## Additional File 7 - TCGA transcript assembly for "Widespread 3’ UTR splicing regulates expression of oncogene transcripts in sequence-dependent and independent manners": all_tissues_agg-agg-agg.gtf (part 1060 of 2216)

```
chrX	StringTie	exon	41198528	41198571	1000	+	.	gene_id "MSTRG.205081"; transcript_id "ENST00000462850"; exon_number "5"; gene_name "USP9X"; ref_gene_id "ENSG00000124486";
chrX	StringTie	transcript	41188066	41189922	1000	+	.	gene_id "MSTRG.205081"; transcript_id "ENST00000463829"; gene_name "USP9X"; ref_gene_id "ENSG00000124486";
chrX	StringTie	exon	41188066	41188117	1000	+	.	gene_id "MSTRG.205081"; transcript_id "ENST00000463829"; exon_number "1"; gene_name "USP9X"; ref_gene_id "ENSG00000124486";
chrX	StringTie	exon	41189309	41189922	1000	+	.	gene_id "MSTRG.205081"; transcript_id "ENST00000463829"; exon_number "2"; gene_name "USP9X"; ref_gene_id "ENSG00000124486";
chrX	StringTie	transcript	41183994	41184740	1000	+	.	gene_id "MSTRG.205081"; transcript_id "ENST00000465386"; gene_name "USP9X"; ref_gene_id "ENSG00000124486";
chrX	StringTie	exon	41183994	41184128	1000	+	.	gene_id "MSTRG.205081"; transcript_id "ENST00000465386"; exon_number "1"; gene_name "USP9X"; ref_gene_id "ENSG00000124486";
chrX	StringTie	exon	41184397	41184740	1000	+	.	gene_id "MSTRG.205081"; transcript_id "ENST00000465386"; exon_number "2"; gene_name "USP9X"; ref_gene_id "ENSG00000124486";
chrX	StringTie	transcript	41167145	41168242	1000	+	.	gene_id "MSTRG.205081"; transcript_id "ENST00000467173"; gene_name "USP9X"; ref_gene_id "ENSG00000124486";
chrX	StringTie	exon	41167145	41167577	1000	+	.	gene_id "MSTRG.205081"; transcript_id "ENST00000467173"; exon_number "1"; gene_name "USP9X"; ref_gene_id "ENSG00000124486";
chrX	StringTie	exon	41168007	41168242	1000	+	.	gene_id "MSTRG.205081"; transcript_id "ENST00000467173"; exon_number "2"; gene_name "USP9X"; ref_gene_id "ENSG00000124486";
chrX	StringTie	transcript	41333398	41364472	1000	+	.	gene_id "MSTRG.205081"; transcript_id "ENST00000478993"; gene_name "DDX3X"; ref_gene_id "ENSG00000215301";
chrX	StringTie	exon	41333398	41334297	1000	+	.	gene_id "MSTRG.205081"; transcript_id "ENST00000478993"; exon_number "1"; gene_name "DDX3X"; ref_gene_id "ENSG00000215301";
chrX	StringTie	exon	41337408	41337465	1000	+	.	gene_id "MSTRG.205081"; transcript_id "ENST00000478993"; exon_number "2"; gene_name "DDX3X"; ref_gene_id "ENSG00000215301";
chrX	StringTie	exon	41339036	41339083	1000	+	.	gene_id "MSTRG.205081"; transcript_id "ENST00000478993"; exon_number "3"; gene_name "DDX3X"; ref_gene_id "ENSG00000215301";
chrX	StringTie	exon	41341484	41341616	1000	+	.	gene_id "MSTRG.205081"; transcript_id "ENST00000478993"; exon_number "4"; gene_name "DDX3X"; ref_gene_id "ENSG00000215301";
chrX	StringTie	exon	41342495	41342653	1000	+	.	gene_id "MSTRG.205081"; transcript_id "ENST00000478993"; exon_number "5"; gene_name "DDX3X"; ref_gene_id "ENSG00000215301";
chrX	StringTie	exon	41342737	41342836	1000	+	.	gene_id "MSTRG.205081"; transcript_id "ENST00000478993"; exon_number "6"; gene_name "DDX3X"; ref_gene_id "ENSG00000215301";
chrX	StringTie	exon	41343216	41343351	1000	+	.	gene_id "MSTRG.205081"; transcript_id "ENST00000478993"; exon_number "7"; gene_name "DDX3X"; ref_gene_id "ENSG00000215301";
chrX	StringTie	exon	41343737	41343822	1000	+	.	gene_id "MSTRG.205081"; transcript_id "ENST00000478993"; exon_number "8"; gene_name "DDX3X"; ref_gene_id "ENSG00000215301";
chrX	StringTie	exon	41344030	41344128	1000	+	.	gene_id "MSTRG.205081"; transcript_id "ENST00000478993"; exon_number "9"; gene_name "DDX3X"; ref_gene_id "ENSG00000215301";
chrX	StringTie	exon	41344239	41344399	1000	+	.	gene_id "MSTRG.205081"; transcript_id "ENST00000478993"; exon_number "10"; gene_name "DDX3X"; ref_gene_id "ENSG00000215301";
chrX	StringTie	exon	41345180	41345324	1000	+	.	gene_id "MSTRG.205081"; transcript_id "ENST00000478993"; exon_number "11"; gene_name "DDX3X"; ref_gene_id "ENSG00000215301";
chrX	StringTie	exon	41345404	41345548	1000	+	.	gene_id "MSTRG.205081"; transcript_id "ENST00000478993"; exon_number "12"; gene_name "DDX3X"; ref_gene_id "ENSG00000215301";
chrX	StringTie	exon	41346229	41346410	1000	+	.	gene_id "MSTRG.205081"; transcript_id "ENST00000478993"; exon_number "13"; gene_name "DDX3X"; ref_gene_id "ENSG00000215301";
chrX	StringTie	exon	41346505	41346622	1000	+	.	gene_id "MSTRG.205081"; transcript_id "ENST00000478993"; exon_number "14"; gene_name "DDX3X"; ref_gene_id "ENSG00000215301";
chrX	StringTie	exon	41346859	41347012	1000	+	.	gene_id "MSTRG.205081"; transcript_id "ENST00000478993"; exon_number "15"; gene_name "DDX3X"; ref_gene_id "ENSG00000215301";
chrX	StringTie	exon	41347312	41347451	1000	+	.	gene_id "MSTRG.205081"; transcript_id "ENST00000478993"; exon_number "16"; gene_name "DDX3X"; ref_gene_id "ENSG00000215301";
chrX	StringTie	exon	41347640	41347915	1000	+	.	gene_id "MSTRG.205081"; transcript_id "ENST00000478993"; exon_number "17"; gene_name "DDX3X"; ref_gene_id "ENSG00000215301";
chrX	StringTie	exon	41357833	41357990	1000	+	.	gene_id "MSTRG.205081"; transcript_id "ENST00000478993"; exon_number "18"; gene_name "DDX3X"; ref_gene_id "ENSG00000215301";
chrX	StringTie	exon	41364274	41364472	1000	+	.	gene_id "MSTRG.205081"; transcript_id "ENST00000478993"; exon_number "19"; gene_name "DDX3X"; ref_gene_id "ENSG00000215301";
chrX	StringTie	transcript	41334174	41338509	1000	+	.	gene_id "MSTRG.205081"; transcript_id "ENST00000480592"; gene_name "DDX3X"; ref_gene_id "ENSG00000215301";
chrX	StringTie	exon	41334174	41334297	1000	+	.	gene_id "MSTRG.205081"; transcript_id "ENST00000480592"; exon_number "1"; gene_name "DDX3X"; ref_gene_id "ENSG00000215301";
chrX	StringTie	exon	41337408	41337465	1000	+	.	gene_id "MSTRG.205081"; transcript_id "ENST00000480592"; exon_number "2"; gene_name "DDX3X"; ref_gene_id "ENSG00000215301";
chrX	StringTie	exon	41337691	41338509	1000	+	.	gene_id "MSTRG.205081"; transcript_id "ENST00000480592"; exon_number "3"; gene_name "DDX3X"; ref_gene_id "ENSG00000215301";
chrX	StringTie	transcript	41228983	41229896	1000	+	.	gene_id "MSTRG.205081"; transcript_id "ENST00000485180"; gene_name "USP9X"; ref_gene_id "ENSG00000124486";
chrX	StringTie	exon	41228983	41229409	1000	+	.	gene_id "MSTRG.205081"; transcript_id "ENST00000485180"; exon_number "1"; gene_name "USP9X"; ref_gene_id "ENSG00000124486";
chrX	StringTie	exon	41229567	41229896	1000	+	.	gene_id "MSTRG.205081"; transcript_id "ENST00000485180"; exon_number "2"; gene_name "USP9X"; ref_gene_id "ENSG00000124486";
chrX	StringTie	transcript	41205059	41210654	1000	+	.	gene_id "MSTRG.205081"; transcript_id "ENST00000487625"; gene_name "USP9X"; ref_gene_id "ENSG00000124486";
chrX	StringTie	exon	41205059	41205493	1000	+	.	gene_id "MSTRG.205081"; transcript_id "ENST00000487625"; exon_number "1"; gene_name "USP9X"; ref_gene_id "ENSG00000124486";
chrX	StringTie	exon	41210509	41210654	1000	+	.	gene_id "MSTRG.205081"; transcript_id "ENST00000487625"; exon_number "2"; gene_name "USP9X"; ref_gene_id "ENSG00000124486";
chrX	StringTie	transcript	41334591	41346551	1000	+	.	gene_id "MSTRG.205081"; transcript_id "ENST00000542215"; gene_name "DDX3X"; ref_gene_id "ENSG00000215301";
chrX	StringTie	exon	41334591	41334769	1000	+	.	gene_id "MSTRG.205081"; transcript_id "ENST00000542215"; exon_number "1"; gene_name "DDX3X"; ref_gene_id "ENSG00000215301";
chrX	StringTie	exon	41337408	41337465	1000	+	.	gene_id "MSTRG.205081"; transcript_id "ENST00000542215"; exon_number "2"; gene_name "DDX3X"; ref_gene_id "ENSG00000215301";
chrX	StringTie	exon	41339036	41339083	1000	+	.	gene_id "MSTRG.205081"; transcript_id "ENST00000542215"; exon_number "3"; gene_name "DDX3X"; ref_gene_id "ENSG00000215301";
chrX	StringTie	exon	41341484	41341616	1000	+	.	gene_id "MSTRG.205081"; transcript_id "ENST00000542215"; exon_number "4"; gene_name "DDX3X"; ref_gene_id "ENSG00000215301";
chrX	StringTie	exon	41342495	41342653	1000	+	.	gene_id "MSTRG.205081"; transcript_id "ENST00000542215"; exon_number "5"; gene_name "DDX3X"; ref_gene_id "ENSG00000215301";
chrX	StringTie	exon	41342737	41342836	1000	+	.	gene_id "MSTRG.205081"; transcript_id "ENST00000542215"; exon_number "6"; gene_name "DDX3X"; ref_gene_id "ENSG00000215301";
chrX	StringTie	exon	41343216	41343351	1000	+	.	gene_id "MSTRG.205081"; transcript_id "ENST00000542215"; exon_number "7"; gene_name "DDX3X"; ref_gene_id "ENSG00000215301";
chrX	StringTie	exon	41344030	41344128	1000	+	.	gene_id "MSTRG.205081"; transcript_id "ENST00000542215"; exon_number "8"; gene_name "DDX3X"; ref_gene_id "ENSG00000215301";
chrX	StringTie	exon	41344239	41344399	1000	+	.	gene_id "MSTRG.205081"; transcript_id "ENST00000542215"; exon_number "9"; gene_name "DDX3X"; ref_gene_id "ENSG00000215301";
chrX	StringTie	exon	41345180	41345324	1000	+	.	gene_id "MSTRG.205081"; transcript_id "ENST00000542215"; exon_number "10"; gene_name "DDX3X"; ref_gene_id "ENSG00000215301";
chrX	StringTie	exon	41345404	41345548	1000	+	.	gene_id "MSTRG.205081"; transcript_id "ENST00000542215"; exon_number "11"; gene_name "DDX3X"; ref_gene_id "ENSG00000215301";
chrX	StringTie	exon	41346229	41346410	1000	+	.	gene_id "MSTRG.205081"; transcript_id "ENST00000542215"; exon_number "12"; gene_name "DDX3X"; ref_gene_id "ENSG00000215301";
chrX	StringTie	exon	41346505	41346551	1000	+	.	gene_id "MSTRG.205081"; transcript_id "ENST00000542215"; exon_number "13"; gene_name "DDX3X"; ref_gene_id "ENSG00000215301";
chrX	StringTie	transcript	41233633	41234283	1000	+	.	gene_id "MSTRG.205081"; transcript_id "ENST00000602481"; gene_name "RP5-1172N10.4"; ref_gene_id "ENSG00000269941";
chrX	StringTie	exon	41233633	41234283	1000	+	.	gene_id "MSTRG.205081"; transcript_id "ENST00000602481"; exon_number "1"; gene_name "RP5-1172N10.4"; ref_gene_id "ENSG00000269941";
chrX	StringTie	transcript	41333348	41339083	1000	+	.	gene_id "MSTRG.205081"; transcript_id "ENST00000610559"; gene_name "DDX3X"; ref_gene_id "ENSG00000215301";
chrX	StringTie	exon	41333348	41333783	1000	+	.	gene_id "MSTRG.205081"; transcript_id "ENST00000610559"; exon_number "1"; gene_name "DDX3X"; ref_gene_id "ENSG00000215301";
chrX	StringTie	exon	41337408	41337465	1000	+	.	gene_id "MSTRG.205081"; transcript_id "ENST00000610559"; exon_number "2"; gene_name "DDX3X"; ref_gene_id "ENSG00000215301";
chrX	StringTie	exon	41339036	41339083	1000	+	.	gene_id "MSTRG.205081"; transcript_id "ENST00000610559"; exon_number "3"; gene_name "DDX3X"; ref_gene_id "ENSG00000215301";
chrX	StringTie	transcript	41334670	41342520	1000	+	.	gene_id "MSTRG.205081"; transcript_id "ENST00000611546"; gene_name "DDX3X"; ref_gene_id "ENSG00000215301";
chrX	StringTie	exon	41334670	41334769	1000	+	.	gene_id "MSTRG.205081"; transcript_id "ENST00000611546"; exon_number "1"; gene_name "DDX3X"; ref_gene_id "ENSG00000215301";
chrX	StringTie	exon	41336083	41336159	1000	+	.	gene_id "MSTRG.205081"; transcript_id "ENST00000611546"; exon_number "2"; gene_name "DDX3X"; ref_gene_id "ENSG00000215301";
chrX	StringTie	exon	41337408	41337465	1000	+	.	gene_id "MSTRG.205081"; transcript_id "ENST00000611546"; exon_number "3"; gene_name "DDX3X"; ref_gene_id "ENSG00000215301";
chrX	StringTie	exon	41339036	41339083	1000	+	.	gene_id "MSTRG.205081"; transcript_id "ENST00000611546"; exon_number "4"; gene_name "DDX3X"; ref_gene_id "ENSG00000215301";
chrX	StringTie	exon	41341484	41341616	1000	+	.	gene_id "MSTRG.205081"; transcript_id "ENST00000611546"; exon_number "5"; gene_name "DDX3X"; ref_gene_id "ENSG00000215301";
chrX	StringTie	exon	41342495	41342520	1000	+	.	gene_id "MSTRG.205081"; transcript_id "ENST00000611546"; exon_number "6"; gene_name "DDX3X"; ref_gene_id "ENSG00000215301";
chrX	StringTie	transcript	41346566	41348138	1000	+	.	gene_id "MSTRG.205081"; transcript_id "ENST00000611968"; gene_name "DDX3X"; ref_gene_id "ENSG00000215301";
chrX	StringTie	exon	41346566	41346622	1000	+	.	gene_id "MSTRG.205081"; transcript_id "ENST00000611968"; exon_number "1"; gene_name "DDX3X"; ref_gene_id "ENSG00000215301";
chrX	StringTie	exon	41346859	41347012	1000	+	.	gene_id "MSTRG.205081"; transcript_id "ENST00000611968"; exon_number "2"; gene_name "DDX3X"; ref_gene_id "ENSG00000215301";
chrX	StringTie	exon	41347312	41347451	1000	+	.	gene_id "MSTRG.205081"; transcript_id "ENST00000611968"; exon_number "3"; gene_name "DDX3X"; ref_gene_id "ENSG00000215301";
chrX	StringTie	exon	41347860	41348138	1000	+	.	gene_id "MSTRG.205081"; transcript_id "ENST00000611968"; exon_number "4"; gene_name "DDX3X"; ref_gene_id "ENSG00000215301";
chrX	StringTie	transcript	41334612	41342542	1000	+	.	gene_id "MSTRG.205081"; transcript_id "ENST00000615313"; gene_name "DDX3X"; ref_gene_id "ENSG00000215301";
chrX	StringTie	exon	41334612	41334815	1000	+	.	gene_id "MSTRG.205081"; transcript_id "ENST00000615313"; exon_number "1"; gene_name "DDX3X"; ref_gene_id "ENSG00000215301";
chrX	StringTie	exon	41336083	41336159	1000	+	.	gene_id "MSTRG.205081"; transcript_id "ENST00000615313"; exon_number "2"; gene_name "DDX3X"; ref_gene_id "ENSG00000215301";
chrX	StringTie	exon	41337408	41337465	1000	+	.	gene_id "MSTRG.205081"; transcript_id "ENST00000615313"; exon_number "3"; gene_name "DDX3X"; ref_gene_id "ENSG00000215301";
chrX	StringTie	exon	41339036	41339083	1000	+	.	gene_id "MSTRG.205081"; transcript_id "ENST00000615313"; exon_number "4"; gene_name "DDX3X"; ref_gene_id "ENSG00000215301";
chrX	StringTie	exon	41341484	41341616	1000	+	.	gene_id "MSTRG.205081"; transcript_id "ENST00000615313"; exon_number "5"; gene_name "DDX3X"; ref_gene_id "ENSG00000215301";
chrX	StringTie	exon	41342495	41342542	1000	+	.	gene_id "MSTRG.205081"; transcript_id "ENST00000615313"; exon_number "6"; gene_name "DDX3X"; ref_gene_id "ENSG00000215301";
chrX	StringTie	transcript	41334162	41342506	1000	+	.	gene_id "MSTRG.205081"; transcript_id "ENST00000615742"; gene_name "DDX3X"; ref_gene_id "ENSG00000215301";
chrX	StringTie	exon	41334162	41334297	1000	+	.	gene_id "MSTRG.205081"; transcript_id "ENST00000615742"; exon_number "1"; gene_name "DDX3X"; ref_gene_id "ENSG00000215301";
chrX	StringTie	exon	41337408	41337465	1000	+	.	gene_id "MSTRG.205081"; transcript_id "ENST00000615742"; exon_number "2"; gene_name "DDX3X"; ref_gene_id "ENSG00000215301";
chrX	StringTie	exon	41339036	41339083	1000	+	.	gene_id "MSTRG.205081"; transcript_id "ENST00000615742"; exon_number "3"; gene_name "DDX3X"; ref_gene_id "ENSG00000215301";
chrX	StringTie	exon	41341484	41341616	1000	+	.	gene_id "MSTRG.205081"; transcript_id "ENST00000615742"; exon_number "4"; gene_name "DDX3X"; ref_gene_id "ENSG00000215301";
chrX	StringTie	exon	41341949	41342046	1000	+	.	gene_id "MSTRG.205081"; transcript_id "ENST00000615742"; exon_number "5"; gene_name "DDX3X"; ref_gene_id "ENSG00000215301";
chrX	StringTie	exon	41342495	41342506	1000	+	.	gene_id "MSTRG.205081"; transcript_id "ENST00000615742"; exon_number "6"; gene_name "DDX3X"; ref_gene_id "ENSG00000215301";
chrX	StringTie	transcript	41346361	41364417	1000	+	.	gene_id "MSTRG.205081"; transcript_id "ENST00000616050"; gene_name "DDX3X"; ref_gene_id "ENSG00000215301";
chrX	StringTie	exon	41346361	41346410	1000	+	.	gene_id "MSTRG.205081"; transcript_id "ENST00000616050"; exon_number "1"; gene_name "DDX3X"; ref_gene_id "ENSG00000215301";
chrX	StringTie	exon	41346505	41346622	1000	+	.	gene_id "MSTRG.205081"; transcript_id "ENST00000616050"; exon_number "2"; gene_name "DDX3X"; ref_gene_id "ENSG00000215301";
chrX	StringTie	exon	41346859	41347012	1000	+	.	gene_id "MSTRG.205081"; transcript_id "ENST00000616050"; exon_number "3"; gene_name "DDX3X"; ref_gene_id "ENSG00000215301";
chrX	StringTie	exon	41347315	41347451	1000	+	.	gene_id "MSTRG.205081"; transcript_id "ENST00000616050"; exon_number "4"; gene_name "DDX3X"; ref_gene_id "ENSG00000215301";
chrX	StringTie	exon	41357833	41358000	1000	+	.	gene_id "MSTRG.205081"; transcript_id "ENST00000616050"; exon_number "5"; gene_name "DDX3X"; ref_gene_id "ENSG00000215301";
chrX	StringTie	exon	41364227	41364417	1000	+	.	gene_id "MSTRG.205081"; transcript_id "ENST00000616050"; exon_number "6"; gene_name "DDX3X"; ref_gene_id "ENSG00000215301";
chrX	StringTie	transcript	41334670	41342518	1000	+	.	gene_id "MSTRG.205081"; transcript_id "ENST00000622198"; gene_name "DDX3X"; ref_gene_id "ENSG00000215301";
chrX	StringTie	exon	41334670	41334815	1000	+	.	gene_id "MSTRG.205081"; transcript_id "ENST00000622198"; exon_number "1"; gene_name "DDX3X"; ref_gene_id "ENSG00000215301";
chrX	StringTie	exon	41337408	41337465	1000	+	.	gene_id "MSTRG.205081"; transcript_id "ENST00000622198"; exon_number "2"; gene_name "DDX3X"; ref_gene_id "ENSG00000215301";
chrX	StringTie	exon	41339036	41339083	1000	+	.	gene_id "MSTRG.205081"; transcript_id "ENST00000622198"; exon_number "3"; gene_name "DDX3X"; ref_gene_id "ENSG00000215301";
chrX	StringTie	exon	41341484	41341616	1000	+	.	gene_id "MSTRG.205081"; transcript_id "ENST00000622198"; exon_number "4"; gene_name "DDX3X"; ref_gene_id "ENSG00000215301";
chrX	StringTie	exon	41342495	41342518	1000	+	.	gene_id "MSTRG.205081"; transcript_id "ENST00000622198"; exon_number "5"; gene_name "DDX3X"; ref_gene_id "ENSG00000215301";
chrX	StringTie	transcript	41334610	41336738	1000	+	.	gene_id "MSTRG.205081"; transcript_id "ENST00000622373"; gene_name "DDX3X"; ref_gene_id "ENSG00000215301";
chrX	StringTie	exon	41334610	41336738	1000	+	.	gene_id "MSTRG.205081"; transcript_id "ENST00000622373"; exon_number "1"; gene_name "DDX3X"; ref_gene_id "ENSG00000215301";
chrX	StringTie	transcript	41333348	41364472	1000	+	.	gene_id "MSTRG.205081"; transcript_id "ENST00000625837"; gene_name "DDX3X"; ref_gene_id "ENSG00000215301";
chrX	StringTie	exon	41333348	41334297	1000	+	.	gene_id "MSTRG.205081"; transcript_id "ENST00000625837"; exon_number "1"; gene_name "DDX3X"; ref_gene_id "ENSG00000215301";
chrX	StringTie	exon	41337408	41337465	1000	+	.	gene_id "MSTRG.205081"; transcript_id "ENST00000625837"; exon_number "2"; gene_name "DDX3X"; ref_gene_id "ENSG00000215301";
chrX	StringTie	exon	41339036	41339083	1000	+	.	gene_id "MSTRG.205081"; transcript_id "ENST00000625837"; exon_number "3"; gene_name "DDX3X"; ref_gene_id "ENSG00000215301";
chrX	StringTie	exon	41341484	41341616	1000	+	.	gene_id "MSTRG.205081"; transcript_id "ENST00000625837"; exon_number "4"; gene_name "DDX3X"; ref_gene_id "ENSG00000215301";
chrX	StringTie	exon	41342495	41342653	1000	+	.	gene_id "MSTRG.205081"; transcript_id "ENST00000625837"; exon_number "5"; gene_name "DDX3X"; ref_gene_id "ENSG00000215301";
chrX	StringTie	exon	41342737	41342836	1000	+	.	gene_id "MSTRG.205081"; transcript_id "ENST00000625837"; exon_number "6"; gene_name "DDX3X"; ref_gene_id "ENSG00000215301";
chrX	StringTie	exon	41343216	41343351	1000	+	.	gene_id "MSTRG.205081"; transcript_id "ENST00000625837"; exon_number "7"; gene_name "DDX3X"; ref_gene_id "ENSG00000215301";
chrX	StringTie	exon	41343737	41343822	1000	+	.	gene_id "MSTRG.205081"; transcript_id "ENST00000625837"; exon_number "8"; gene_name "DDX3X"; ref_gene_id "ENSG00000215301";
chrX	StringTie	exon	41344030	41344128	1000	+	.	gene_id "MSTRG.205081"; transcript_id "ENST00000625837"; exon_number "9"; gene_name "DDX3X"; ref_gene_id "ENSG00000215301";
chrX	StringTie	exon	41344239	41344399	1000	+	.	gene_id "MSTRG.205081"; transcript_id "ENST00000625837"; exon_number "10"; gene_name "DDX3X"; ref_gene_id "ENSG00000215301";
chrX	StringTie	exon	41345180	41345324	1000	+	.	gene_id "MSTRG.205081"; transcript_id "ENST00000625837"; exon_number "11"; gene_name "DDX3X"; ref_gene_id "ENSG00000215301";
chrX	StringTie	exon	41345404	41345548	1000	+	.	gene_id "MSTRG.205081"; transcript_id "ENST00000625837"; exon_number "12"; gene_name "DDX3X"; ref_gene_id "ENSG00000215301";
chrX	StringTie	exon	41346229	41346410	1000	+	.	gene_id "MSTRG.205081"; transcript_id "ENST00000625837"; exon_number "13"; gene_name "DDX3X"; ref_gene_id "ENSG00000215301";
chrX	StringTie	exon	41346505	41346622	1000	+	.	gene_id "MSTRG.205081"; transcript_id "ENST00000625837"; exon_number "14"; gene_name "DDX3X"; ref_gene_id "ENSG00000215301";
chrX	StringTie	exon	41346859	41347012	1000	+	.	gene_id "MSTRG.205081"; transcript_id "ENST00000625837"; exon_number "15"; gene_name "DDX3X"; ref_gene_id "ENSG00000215301";
chrX	StringTie	exon	41347312	41347451	1000	+	.	gene_id "MSTRG.205081"; transcript_id "ENST00000625837"; exon_number "16"; gene_name "DDX3X"; ref_gene_id "ENSG00000215301";
chrX	StringTie	exon	41347860	41347915	1000	+	.	gene_id "MSTRG.205081"; transcript_id "ENST00000625837"; exon_number "17"; gene_name "DDX3X"; ref_gene_id "ENSG00000215301";
chrX	StringTie	exon	41357833	41358000	1000	+	.	gene_id "MSTRG.205081"; transcript_id "ENST00000625837"; exon_number "18"; gene_name "DDX3X"; ref_gene_id "ENSG00000215301";
chrX	StringTie	exon	41364274	41364472	1000	+	.	gene_id "MSTRG.205081"; transcript_id "ENST00000625837"; exon_number "19"; gene_name "DDX3X"; ref_gene_id "ENSG00000215301";
chrX	StringTie	transcript	41333348	41364472	1000	+	.	gene_id "MSTRG.205081"; transcript_id "ENST00000626301"; gene_name "DDX3X"; ref_gene_id "ENSG00000215301";
chrX	StringTie	exon	41333348	41334297	1000	+	.	gene_id "MSTRG.205081"; transcript_id "ENST00000626301"; exon_number "1"; gene_name "DDX3X"; ref_gene_id "ENSG00000215301";
chrX	StringTie	exon	41337408	41337465	1000	+	.	gene_id "MSTRG.205081"; transcript_id "ENST00000626301"; exon_number "2"; gene_name "DDX3X"; ref_gene_id "ENSG00000215301";
chrX	StringTie	exon	41339036	41339083	1000	+	.	gene_id "MSTRG.205081"; transcript_id "ENST00000626301"; exon_number "3"; gene_name "DDX3X"; ref_gene_id "ENSG00000215301";
chrX	StringTie	exon	41341484	41341616	1000	+	.	gene_id "MSTRG.205081"; transcript_id "ENST00000626301"; exon_number "4"; gene_name "DDX3X"; ref_gene_id "ENSG00000215301";
chrX	StringTie	exon	41342495	41342653	1000	+	.	gene_id "MSTRG.205081"; transcript_id "ENST00000626301"; exon_number "5"; gene_name "DDX3X"; ref_gene_id "ENSG00000215301";
chrX	StringTie	exon	41342737	41342836	1000	+	.	gene_id "MSTRG.205081"; transcript_id "ENST00000626301"; exon_number "6"; gene_name "DDX3X"; ref_gene_id "ENSG00000215301";
chrX	StringTie	exon	41343216	41343351	1000	+	.	gene_id "MSTRG.205081"; transcript_id "ENST00000626301"; exon_number "7"; gene_name "DDX3X"; ref_gene_id "ENSG00000215301";
chrX	StringTie	exon	41343737	41343822	1000	+	.	gene_id "MSTRG.205081"; transcript_id "ENST00000626301"; exon_number "8"; gene_name "DDX3X"; ref_gene_id "ENSG00000215301";
chrX	StringTie	exon	41344030	41344128	1000	+	.	gene_id "MSTRG.205081"; transcript_id "ENST00000626301"; exon_number "9"; gene_name "DDX3X"; ref_gene_id "ENSG00000215301";
chrX	StringTie	exon	41344239	41344399	1000	+	.	gene_id "MSTRG.205081"; transcript_id "ENST00000626301"; exon_number "10"; gene_name "DDX3X"; ref_gene_id "ENSG00000215301";
chrX	StringTie	exon	41345180	41345324	1000	+	.	gene_id "MSTRG.205081"; transcript_id "ENST00000626301"; exon_number "11"; gene_name "DDX3X"; ref_gene_id "ENSG00000215301";
chrX	StringTie	exon	41345404	41345548	1000	+	.	gene_id "MSTRG.205081"; transcript_id "ENST00000626301"; exon_number "12"; gene_name "DDX3X"; ref_gene_id "ENSG00000215301";
chrX	StringTie	exon	41346229	41346410	1000	+	.	gene_id "MSTRG.205081"; transcript_id "ENST00000626301"; exon_number "13"; gene_name "DDX3X"; ref_gene_id "ENSG00000215301";
chrX	StringTie	exon	41346505	41346622	1000	+	.	gene_id "MSTRG.205081"; transcript_id "ENST00000626301"; exon_number "14"; gene_name "DDX3X"; ref_gene_id "ENSG00000215301";
chrX	StringTie	exon	41346859	41347012	1000	+	.	gene_id "MSTRG.205081"; transcript_id "ENST00000626301"; exon_number "15"; gene_name "DDX3X"; ref_gene_id "ENSG00000215301";
chrX	StringTie	exon	41347312	41347451	1000	+	.	gene_id "MSTRG.205081"; transcript_id "ENST00000626301"; exon_number "16"; gene_name "DDX3X"; ref_gene_id "ENSG00000215301";
chrX	StringTie	exon	41364274	41364472	1000	+	.	gene_id "MSTRG.205081"; transcript_id "ENST00000626301"; exon_number "17"; gene_name "DDX3X"; ref_gene_id "ENSG00000215301";
chrX	StringTie	transcript	41333348	41350274	1000	+	.	gene_id "MSTRG.205081"; transcript_id "ENST00000629496"; gene_name "DDX3X"; ref_gene_id "ENSG00000215301";
chrX	StringTie	exon	41333348	41333699	1000	+	.	gene_id "MSTRG.205081"; transcript_id "ENST00000629496"; exon_number "1"; gene_name "DDX3X"; ref_gene_id "ENSG00000215301";
chrX	StringTie	exon	41334126	41334297	1000	+	.	gene_id "MSTRG.205081"; transcript_id "ENST00000629496"; exon_number "2"; gene_name "DDX3X"; ref_gene_id "ENSG00000215301";
chrX	StringTie	exon	41337408	41337465	1000	+	.	gene_id "MSTRG.205081"; transcript_id "ENST00000629496"; exon_number "3"; gene_name "DDX3X"; ref_gene_id "ENSG00000215301";
chrX	StringTie	exon	41339036	41339083	1000	+	.	gene_id "MSTRG.205081"; transcript_id "ENST00000629496"; exon_number "4"; gene_name "DDX3X"; ref_gene_id "ENSG00000215301";
chrX	StringTie	exon	41341484	41341616	1000	+	.	gene_id "MSTRG.205081"; transcript_id "ENST00000629496"; exon_number "5"; gene_name "DDX3X"; ref_gene_id "ENSG00000215301";
chrX	StringTie	exon	41342495	41342653	1000	+	.	gene_id "MSTRG.205081"; transcript_id "ENST00000629496"; exon_number "6"; gene_name "DDX3X"; ref_gene_id "ENSG00000215301";
chrX	StringTie	exon	41342737	41342836	1000	+	.	gene_id "MSTRG.205081"; transcript_id "ENST00000629496"; exon_number "7"; gene_name "DDX3X"; ref_gene_id "ENSG00000215301";
chrX	StringTie	exon	41343216	41343351	1000	+	.	gene_id "MSTRG.205081"; transcript_id "ENST00000629496"; exon_number "8"; gene_name "DDX3X"; ref_gene_id "ENSG00000215301";
chrX	StringTie	exon	41343737	41343822	1000	+	.	gene_id "MSTRG.205081"; transcript_id "ENST00000629496"; exon_number "9"; gene_name "DDX3X"; ref_gene_id "ENSG00000215301";
chrX	StringTie	exon	41344030	41344128	1000	+	.	gene_id "MSTRG.205081"; transcript_id "ENST00000629496"; exon_number "10"; gene_name "DDX3X"; ref_gene_id "ENSG00000215301";
chrX	StringTie	exon	41344239	41344399	1000	+	.	gene_id "MSTRG.205081"; transcript_id "ENST00000629496"; exon_number "11"; gene_name "DDX3X"; ref_gene_id "ENSG00000215301";
chrX	StringTie	exon	41345180	41345324	1000	+	.	gene_id "MSTRG.205081"; transcript_id "ENST00000629496"; exon_number "12"; gene_name "DDX3X"; ref_gene_id "ENSG00000215301";
chrX	StringTie	exon	41345404	41345548	1000	+	.	gene_id "MSTRG.205081"; transcript_id "ENST00000629496"; exon_number "13"; gene_name "DDX3X"; ref_gene_id "ENSG00000215301";
chrX	StringTie	exon	41346229	41346410	1000	+	.	gene_id "MSTRG.205081"; transcript_id "ENST00000629496"; exon_number "14"; gene_name "DDX3X"; ref_gene_id "ENSG00000215301";
chrX	StringTie	exon	41346505	41346622	1000	+	.	gene_id "MSTRG.205081"; transcript_id "ENST00000629496"; exon_number "15"; gene_name "DDX3X"; ref_gene_id "ENSG00000215301";
chrX	StringTie	exon	41346859	41347012	1000	+	.	gene_id "MSTRG.205081"; transcript_id "ENST00000629496"; exon_number "16"; gene_name "DDX3X"; ref_gene_id "ENSG00000215301";
chrX	StringTie	exon	41347312	41347451	1000	+	.	gene_id "MSTRG.205081"; transcript_id "ENST00000629496"; exon_number "17"; gene_name "DDX3X"; ref_gene_id "ENSG00000215301";
chrX	StringTie	exon	41347640	41350274	1000	+	.	gene_id "MSTRG.205081"; transcript_id "ENST00000629496"; exon_number "18"; gene_name "DDX3X"; ref_gene_id "ENSG00000215301";
chrX	StringTie	transcript	41333348	41364472	1000	+	.	gene_id "MSTRG.205081"; transcript_id "ENST00000629785"; gene_name "DDX3X"; ref_gene_id "ENSG00000215301";
chrX	StringTie	exon	41333348	41334297	1000	+	.	gene_id "MSTRG.205081"; transcript_id "ENST00000629785"; exon_number "1"; gene_name "DDX3X"; ref_gene_id "ENSG00000215301";
chrX	StringTie	exon	41337408	41337465	1000	+	.	gene_id "MSTRG.205081"; transcript_id "ENST00000629785"; exon_number "2"; gene_name "DDX3X"; ref_gene_id "ENSG00000215301";
chrX	StringTie	exon	41339036	41339083	1000	+	.	gene_id "MSTRG.205081"; transcript_id "ENST00000629785"; exon_number "3"; gene_name "DDX3X"; ref_gene_id "ENSG00000215301";
chrX	StringTie	exon	41341484	41341616	1000	+	.	gene_id "MSTRG.205081"; transcript_id "ENST00000629785"; exon_number "4"; gene_name "DDX3X"; ref_gene_id "ENSG00000215301";
chrX	StringTie	exon	41342495	41342653	1000	+	.	gene_id "MSTRG.205081"; transcript_id "ENST00000629785"; exon_number "5"; gene_name "DDX3X"; ref_gene_id "ENSG00000215301";
chrX	StringTie	exon	41342737	41342836	1000	+	.	gene_id "MSTRG.205081"; transcript_id "ENST00000629785"; exon_number "6"; gene_name "DDX3X"; ref_gene_id "ENSG00000215301";
chrX	StringTie	exon	41343216	41343351	1000	+	.	gene_id "MSTRG.205081"; transcript_id "ENST00000629785"; exon_number "7"; gene_name "DDX3X"; ref_gene_id "ENSG00000215301";
chrX	StringTie	exon	41343737	41343822	1000	+	.	gene_id "MSTRG.205081"; transcript_id "ENST00000629785"; exon_number "8"; gene_name "DDX3X"; ref_gene_id "ENSG00000215301";
chrX	StringTie	exon	41344030	41344128	1000	+	.	gene_id "MSTRG.205081"; transcript_id "ENST00000629785"; exon_number "9"; gene_name "DDX3X"; ref_gene_id "ENSG00000215301";
chrX	StringTie	exon	41344239	41344399	1000	+	.	gene_id "MSTRG.205081"; transcript_id "ENST00000629785"; exon_number "10"; gene_name "DDX3X"; ref_gene_id "ENSG00000215301";
chrX	StringTie	exon	41345180	41345324	1000	+	.	gene_id "MSTRG.205081"; transcript_id "ENST00000629785"; exon_number "11"; gene_name "DDX3X"; ref_gene_id "ENSG00000215301";
chrX	StringTie	exon	41345404	41345548	1000	+	.	gene_id "MSTRG.205081"; transcript_id "ENST00000629785"; exon_number "12"; gene_name "DDX3X"; ref_gene_id "ENSG00000215301";
chrX	StringTie	exon	41346229	41346410	1000	+	.	gene_id "MSTRG.205081"; transcript_id "ENST00000629785"; exon_number "13"; gene_name "DDX3X"; ref_gene_id "ENSG00000215301";
chrX	StringTie	exon	41346505	41346622	1000	+	.	gene_id "MSTRG.205081"; transcript_id "ENST00000629785"; exon_number "14"; gene_name "DDX3X"; ref_gene_id "ENSG00000215301";
chrX	StringTie	exon	41346859	41347012	1000	+	.	gene_id "MSTRG.205081"; transcript_id "ENST00000629785"; exon_number "15"; gene_name "DDX3X"; ref_gene_id "ENSG00000215301";
chrX	StringTie	exon	41347312	41347451	1000	+	.	gene_id "MSTRG.205081"; transcript_id "ENST00000629785"; exon_number "16"; gene_name "DDX3X"; ref_gene_id "ENSG00000215301";
chrX	StringTie	exon	41347640	41347915	1000	+	.	gene_id "MSTRG.205081"; transcript_id "ENST00000629785"; exon_number "17"; gene_name "DDX3X"; ref_gene_id "ENSG00000215301";
chrX	StringTie	exon	41357833	41358000	1000	+	.	gene_id "MSTRG.205081"; transcript_id "ENST00000629785"; exon_number "18"; gene_name "DDX3X"; ref_gene_id "ENSG00000215301";
chrX	StringTie	exon	41364274	41364472	1000	+	.	gene_id "MSTRG.205081"; transcript_id "ENST00000629785"; exon_number "19"; gene_name "DDX3X"; ref_gene_id "ENSG00000215301";
chrX	StringTie	transcript	41333348	41364472	1000	+	.	gene_id "MSTRG.205081"; transcript_id "ENST00000630255"; gene_name "DDX3X"; ref_gene_id "ENSG00000215301";
chrX	StringTie	exon	41333348	41334297	1000	+	.	gene_id "MSTRG.205081"; transcript_id "ENST00000630255"; exon_number "1"; gene_name "DDX3X"; ref_gene_id "ENSG00000215301";
chrX	StringTie	exon	41337408	41337465	1000	+	.	gene_id "MSTRG.205081"; transcript_id "ENST00000630255"; exon_number "2"; gene_name "DDX3X"; ref_gene_id "ENSG00000215301";
chrX	StringTie	exon	41339036	41339083	1000	+	.	gene_id "MSTRG.205081"; transcript_id "ENST00000630255"; exon_number "3"; gene_name "DDX3X"; ref_gene_id "ENSG00000215301";
chrX	StringTie	exon	41341484	41341616	1000	+	.	gene_id "MSTRG.205081"; transcript_id "ENST00000630255"; exon_number "4"; gene_name "DDX3X"; ref_gene_id "ENSG00000215301";
chrX	StringTie	exon	41342495	41342653	1000	+	.	gene_id "MSTRG.205081"; transcript_id "ENST00000630255"; exon_number "5"; gene_name "DDX3X"; ref_gene_id "ENSG00000215301";
chrX	StringTie	exon	41342737	41342836	1000	+	.	gene_id "MSTRG.205081"; transcript_id "ENST00000630255"; exon_number "6"; gene_name "DDX3X"; ref_gene_id "ENSG00000215301";
chrX	StringTie	exon	41343216	41343351	1000	+	.	gene_id "MSTRG.205081"; transcript_id "ENST00000630255"; exon_number "7"; gene_name "DDX3X"; ref_gene_id "ENSG00000215301";
chrX	StringTie	exon	41343737	41343822	1000	+	.	gene_id "MSTRG.205081"; transcript_id "ENST00000630255"; exon_number "8"; gene_name "DDX3X"; ref_gene_id "ENSG00000215301";
chrX	StringTie	exon	41344030	41344128	1000	+	.	gene_id "MSTRG.205081"; transcript_id "ENST00000630255"; exon_number "9"; gene_name "DDX3X"; ref_gene_id "ENSG00000215301";
chrX	StringTie	exon	41344239	41344399	1000	+	.	gene_id "MSTRG.205081"; transcript_id "ENST00000630255"; exon_number "10"; gene_name "DDX3X"; ref_gene_id "ENSG00000215301";
chrX	StringTie	exon	41345180	41345324	1000	+	.	gene_id "MSTRG.205081"; transcript_id "ENST00000630255"; exon_number "11"; gene_name "DDX3X"; ref_gene_id "ENSG00000215301";
chrX	StringTie	exon	41345404	41345548	1000	+	.	gene_id "MSTRG.205081"; transcript_id "ENST00000630255"; exon_number "12"; gene_name "DDX3X"; ref_gene_id "ENSG00000215301";
chrX	StringTie	exon	41346229	41346410	1000	+	.	gene_id "MSTRG.205081"; transcript_id "ENST00000630255"; exon_number "13"; gene_name "DDX3X"; ref_gene_id "ENSG00000215301";
chrX	StringTie	exon	41346505	41346622	1000	+	.	gene_id "MSTRG.205081"; transcript_id "ENST00000630255"; exon_number "14"; gene_name "DDX3X"; ref_gene_id "ENSG00000215301";
chrX	StringTie	exon	41346859	41347012	1000	+	.	gene_id "MSTRG.205081"; transcript_id "ENST00000630255"; exon_number "15"; gene_name "DDX3X"; ref_gene_id "ENSG00000215301";
chrX	StringTie	exon	41347312	41347451	1000	+	.	gene_id "MSTRG.205081"; transcript_id "ENST00000630255"; exon_number "16"; gene_name "DDX3X"; ref_gene_id "ENSG00000215301";
chrX	StringTie	exon	41347640	41347915	1000	+	.	gene_id "MSTRG.205081"; transcript_id "ENST00000630255"; exon_number "17"; gene_name "DDX3X"; ref_gene_id "ENSG00000215301";
chrX	StringTie	exon	41364274	41364472	1000	+	.	gene_id "MSTRG.205081"; transcript_id "ENST00000630255"; exon_number "18"; gene_name "DDX3X"; ref_gene_id "ENSG00000215301";
chrX	StringTie	transcript	41333348	41364472	1000	+	.	gene_id "MSTRG.205081"; transcript_id "ENST00000630370"; gene_name "DDX3X"; ref_gene_id "ENSG00000215301";
chrX	StringTie	exon	41333348	41334297	1000	+	.	gene_id "MSTRG.205081"; transcript_id "ENST00000630370"; exon_number "1"; gene_name "DDX3X"; ref_gene_id "ENSG00000215301";
chrX	StringTie	exon	41337408	41337465	1000	+	.	gene_id "MSTRG.205081"; transcript_id "ENST00000630370"; exon_number "2"; gene_name "DDX3X"; ref_gene_id "ENSG00000215301";
chrX	StringTie	exon	41339036	41339083	1000	+	.	gene_id "MSTRG.205081"; transcript_id "ENST00000630370"; exon_number "3"; gene_name "DDX3X"; ref_gene_id "ENSG00000215301";
chrX	StringTie	exon	41341484	41341616	1000	+	.	gene_id "MSTRG.205081"; transcript_id "ENST00000630370"; exon_number "4"; gene_name "DDX3X"; ref_gene_id "ENSG00000215301";
chrX	StringTie	exon	41342495	41342653	1000	+	.	gene_id "MSTRG.205081"; transcript_id "ENST00000630370"; exon_number "5"; gene_name "DDX3X"; ref_gene_id "ENSG00000215301";
chrX	StringTie	exon	41342737	41342836	1000	+	.	gene_id "MSTRG.205081"; transcript_id "ENST00000630370"; exon_number "6"; gene_name "DDX3X"; ref_gene_id "ENSG00000215301";
chrX	StringTie	exon	41343216	41343351	1000	+	.	gene_id "MSTRG.205081"; transcript_id "ENST00000630370"; exon_number "7"; gene_name "DDX3X"; ref_gene_id "ENSG00000215301";
chrX	StringTie	exon	41343737	41343822	1000	+	.	gene_id "MSTRG.205081"; transcript_id "ENST00000630370"; exon_number "8"; gene_name "DDX3X"; ref_gene_id "ENSG00000215301";
chrX	StringTie	exon	41344030	41344128	1000	+	.	gene_id "MSTRG.205081"; transcript_id "ENST00000630370"; exon_number "9"; gene_name "DDX3X"; ref_gene_id "ENSG00000215301";
chrX	StringTie	exon	41344239	41344399	1000	+	.	gene_id "MSTRG.205081"; transcript_id "ENST00000630370"; exon_number "10"; gene_name "DDX3X"; ref_gene_id "ENSG00000215301";
chrX	StringTie	exon	41345180	41345324	1000	+	.	gene_id "MSTRG.205081"; transcript_id "ENST00000630370"; exon_number "11"; gene_name "DDX3X"; ref_gene_id "ENSG00000215301";
chrX	StringTie	exon	41345404	41345548	1000	+	.	gene_id "MSTRG.205081"; transcript_id "ENST00000630370"; exon_number "12"; gene_name "DDX3X"; ref_gene_id "ENSG00000215301";
chrX	StringTie	exon	41346229	41346410	1000	+	.	gene_id "MSTRG.205081"; transcript_id "ENST00000630370"; exon_number "13"; gene_name "DDX3X"; ref_gene_id "ENSG00000215301";
chrX	StringTie	exon	41346505	41346622	1000	+	.	gene_id "MSTRG.205081"; transcript_id "ENST00000630370"; exon_number "14"; gene_name "DDX3X"; ref_gene_id "ENSG00000215301";
chrX	StringTie	exon	41346859	41347012	1000	+	.	gene_id "MSTRG.205081"; transcript_id "ENST00000630370"; exon_number "15"; gene_name "DDX3X"; ref_gene_id "ENSG00000215301";
chrX	StringTie	exon	41347312	41347451	1000	+	.	gene_id "MSTRG.205081"; transcript_id "ENST00000630370"; exon_number "16"; gene_name "DDX3X"; ref_gene_id "ENSG00000215301";
chrX	StringTie	exon	41357833	41357939	1000	+	.	gene_id "MSTRG.205081"; transcript_id "ENST00000630370"; exon_number "17"; gene_name "DDX3X"; ref_gene_id "ENSG00000215301";
chrX	StringTie	exon	41364274	41364472	1000	+	.	gene_id "MSTRG.205081"; transcript_id "ENST00000630370"; exon_number "18"; gene_name "DDX3X"; ref_gene_id "ENSG00000215301";
chrX	StringTie	transcript	41333348	41364472	1000	+	.	gene_id "MSTRG.205081"; transcript_id "ENST00000630858"; gene_name "DDX3X"; ref_gene_id "ENSG00000215301";
chrX	StringTie	exon	41333348	41334297	1000	+	.	gene_id "MSTRG.205081"; transcript_id "ENST00000630858"; exon_number "1"; gene_name "DDX3X"; ref_gene_id "ENSG00000215301";
chrX	StringTie	exon	41337408	41337465	1000	+	.	gene_id "MSTRG.205081"; transcript_id "ENST00000630858"; exon_number "2"; gene_name "DDX3X"; ref_gene_id "ENSG00000215301";
chrX	StringTie	exon	41339036	41339083	1000	+	.	gene_id "MSTRG.205081"; transcript_id "ENST00000630858"; exon_number "3"; gene_name "DDX3X"; ref_gene_id "ENSG00000215301";
chrX	StringTie	exon	41341484	41341616	1000	+	.	gene_id "MSTRG.205081"; transcript_id "ENST00000630858"; exon_number "4"; gene_name "DDX3X"; ref_gene_id "ENSG00000215301";
chrX	StringTie	exon	41342495	41342653	1000	+	.	gene_id "MSTRG.205081"; transcript_id "ENST00000630858"; exon_number "5"; gene_name "DDX3X"; ref_gene_id "ENSG00000215301";
chrX	StringTie	exon	41342737	41342836	1000	+	.	gene_id "MSTRG.205081"; transcript_id "ENST00000630858"; exon_number "6"; gene_name "DDX3X"; ref_gene_id "ENSG00000215301";
chrX	StringTie	exon	41343216	41343351	1000	+	.	gene_id "MSTRG.205081"; transcript_id "ENST00000630858"; exon_number "7"; gene_name "DDX3X"; ref_gene_id "ENSG00000215301";
chrX	StringTie	exon	41343737	41343822	1000	+	.	gene_id "MSTRG.205081"; transcript_id "ENST00000630858"; exon_number "8"; gene_name "DDX3X"; ref_gene_id "ENSG00000215301";
chrX	StringTie	exon	41344030	41344128	1000	+	.	gene_id "MSTRG.205081"; transcript_id "ENST00000630858"; exon_number "9"; gene_name "DDX3X"; ref_gene_id "ENSG00000215301";
chrX	StringTie	exon	41344239	41344399	1000	+	.	gene_id "MSTRG.205081"; transcript_id "ENST00000630858"; exon_number "10"; gene_name "DDX3X"; ref_gene_id "ENSG00000215301";
chrX	StringTie	exon	41345180	41345324	1000	+	.	gene_id "MSTRG.205081"; transcript_id "ENST00000630858"; exon_number "11"; gene_name "DDX3X"; ref_gene_id "ENSG00000215301";
chrX	StringTie	exon	41345404	41345548	1000	+	.	gene_id "MSTRG.205081"; transcript_id "ENST00000630858"; exon_number "12"; gene_name "DDX3X"; ref_gene_id "ENSG00000215301";
chrX	StringTie	exon	41346229	41346410	1000	+	.	gene_id "MSTRG.205081"; transcript_id "ENST00000630858"; exon_number "13"; gene_name "DDX3X"; ref_gene_id "ENSG00000215301";
chrX	StringTie	exon	41346505	41346622	1000	+	.	gene_id "MSTRG.205081"; transcript_id "ENST00000630858"; exon_number "14"; gene_name "DDX3X"; ref_gene_id "ENSG00000215301";
chrX	StringTie	exon	41346859	41347012	1000	+	.	gene_id "MSTRG.205081"; transcript_id "ENST00000630858"; exon_number "15"; gene_name "DDX3X"; ref_gene_id "ENSG00000215301";
chrX	StringTie	exon	41347312	41347451	1000	+	.	gene_id "MSTRG.205081"; transcript_id "ENST00000630858"; exon_number "16"; gene_name "DDX3X"; ref_gene_id "ENSG00000215301";
chrX	StringTie	exon	41357833	41358000	1000	+	.	gene_id "MSTRG.205081"; transcript_id "ENST00000630858"; exon_number "17"; gene_name "DDX3X"; ref_gene_id "ENSG00000215301";
chrX	StringTie	exon	41364274	41364472	1000	+	.	gene_id "MSTRG.205081"; transcript_id "ENST00000630858"; exon_number "18"; gene_name "DDX3X"; ref_gene_id "ENSG00000215301";
chrX	StringTie	transcript	41334162	41342833	1000	+	.	gene_id "MSTRG.205081"; transcript_id "ENST00000631641"; gene_name "DDX3X"; ref_gene_id "ENSG00000215301";
chrX	StringTie	exon	41334162	41334297	1000	+	.	gene_id "MSTRG.205081"; transcript_id "ENST00000631641"; exon_number "1"; gene_name "DDX3X"; ref_gene_id "ENSG00000215301";
chrX	StringTie	exon	41337408	41337465	1000	+	.	gene_id "MSTRG.205081"; transcript_id "ENST00000631641"; exon_number "2"; gene_name "DDX3X"; ref_gene_id "ENSG00000215301";
chrX	StringTie	exon	41341484	41341616	1000	+	.	gene_id "MSTRG.205081"; transcript_id "ENST00000631641"; exon_number "3"; gene_name "DDX3X"; ref_gene_id "ENSG00000215301";
chrX	StringTie	exon	41342495	41342653	1000	+	.	gene_id "MSTRG.205081"; transcript_id "ENST00000631641"; exon_number "4"; gene_name "DDX3X"; ref_gene_id "ENSG00000215301";
chrX	StringTie	exon	41342737	41342833	1000	+	.	gene_id "MSTRG.205081"; transcript_id "ENST00000631641"; exon_number "5"; gene_name "DDX3X"; ref_gene_id "ENSG00000215301";
chrX	StringTie	transcript	41084686	41242422	1000	+	.	gene_id "MSTRG.205081"; transcript_id "MSTRG.205081.1";
chrX	StringTie	exon	41084686	41086109	1000	+	.	gene_id "MSTRG.205081"; transcript_id "MSTRG.205081.1"; exon_number "1";
chrX	StringTie	exon	41087617	41087665	1000	+	.	gene_id "MSTRG.205081"; transcript_id "MSTRG.205081.1"; exon_number "2";
chrX	StringTie	exon	41123471	41123724	1000	+	.	gene_id "MSTRG.205081"; transcript_id "MSTRG.205081.1"; exon_number "3";
chrX	StringTie	exon	41129000	41129145	1000	+	.	gene_id "MSTRG.205081"; transcript_id "MSTRG.205081.1"; exon_number "4";
chrX	StringTie	exon	41131457	41131536	1000	+	.	gene_id "MSTRG.205081"; transcript_id "MSTRG.205081.1"; exon_number "5";
chrX	StringTie	exon	41134725	41134837	1000	+	.	gene_id "MSTRG.205081"; transcript_id "MSTRG.205081.1"; exon_number "6";
chrX	StringTie	exon	41136804	41137022	1000	+	.	gene_id "MSTRG.205081"; transcript_id "MSTRG.205081.1"; exon_number "7";
chrX	StringTie	exon	41140656	41140771	1000	+	.	gene_id "MSTRG.205081"; transcript_id "MSTRG.205081.1"; exon_number "8";
chrX	StringTie	exon	41140966	41141217	1000	+	.	gene_id "MSTRG.205081"; transcript_id "MSTRG.205081.1"; exon_number "9";
chrX	StringTie	exon	41141293	41141431	1000	+	.	gene_id "MSTRG.205081"; transcript_id "MSTRG.205081.1"; exon_number "10";
chrX	StringTie	exon	41143291	41143443	1000	+	.	gene_id "MSTRG.205081"; transcript_id "MSTRG.205081.1"; exon_number "11";
chrX	StringTie	exon	41144522	41144626	1000	+	.	gene_id "MSTRG.205081"; transcript_id "MSTRG.205081.1"; exon_number "12";
chrX	StringTie	exon	41148369	41148575	1000	+	.	gene_id "MSTRG.205081"; transcript_id "MSTRG.205081.1"; exon_number "13";
chrX	StringTie	exon	41150921	41151057	1000	+	.	gene_id "MSTRG.205081"; transcript_id "MSTRG.205081.1"; exon_number "14";
chrX	StringTie	exon	41152948	41153081	1000	+	.	gene_id "MSTRG.205081"; transcript_id "MSTRG.205081.1"; exon_number "15";
chrX	StringTie	exon	41162790	41162877	1000	+	.	gene_id "MSTRG.205081"; transcript_id "MSTRG.205081.1"; exon_number "16";
chrX	StringTie	exon	41165872	41166214	1000	+	.	gene_id "MSTRG.205081"; transcript_id "MSTRG.205081.1"; exon_number "17";
chrX	StringTie	exon	41167482	41167577	1000	+	.	gene_id "MSTRG.205081"; transcript_id "MSTRG.205081.1"; exon_number "18";
chrX	StringTie	exon	41168007	41168218	1000	+	.	gene_id "MSTRG.205081"; transcript_id "MSTRG.205081.1"; exon_number "19";
chrX	StringTie	exon	41169995	41170235	1000	+	.	gene_id "MSTRG.205081"; transcript_id "MSTRG.205081.1"; exon_number "20";
chrX	StringTie	exon	41170470	41170619	1000	+	.	gene_id "MSTRG.205081"; transcript_id "MSTRG.205081.1"; exon_number "21";
chrX	StringTie	exon	41171838	41171958	1000	+	.	gene_id "MSTRG.205081"; transcript_id "MSTRG.205081.1"; exon_number "22";
chrX	StringTie	exon	41183998	41184128	1000	+	.	gene_id "MSTRG.205081"; transcript_id "MSTRG.205081.1"; exon_number "23";
chrX	StringTie	exon	41184397	41184675	1000	+	.	gene_id "MSTRG.205081"; transcript_id "MSTRG.205081.1"; exon_number "24";
chrX	StringTie	exon	41186517	41186642	1000	+	.	gene_id "MSTRG.205081"; transcript_id "MSTRG.205081.1"; exon_number "25";
chrX	StringTie	exon	41187992	41188117	1000	+	.	gene_id "MSTRG.205081"; transcript_id "MSTRG.205081.1"; exon_number "26";
chrX	StringTie	exon	41189309	41189475	1000	+	.	gene_id "MSTRG.205081"; transcript_id "MSTRG.205081.1"; exon_number "27";
chrX	StringTie	exon	41196251	41196359	1000	+	.	gene_id "MSTRG.205081"; transcript_id "MSTRG.205081.1"; exon_number "28";
chrX	StringTie	exon	41196592	41196738	1000	+	.	gene_id "MSTRG.205081"; transcript_id "MSTRG.205081.1"; exon_number "29";
chrX	StringTie	exon	41197364	41197510	1000	+	.	gene_id "MSTRG.205081"; transcript_id "MSTRG.205081.1"; exon_number "30";
chrX	StringTie	exon	41198528	41198750	1000	+	.	gene_id "MSTRG.205081"; transcript_id "MSTRG.205081.1"; exon_number "31";
chrX	StringTie	exon	41201060	41201280	1000	+	.	gene_id "MSTRG.205081"; transcript_id "MSTRG.205081.1"; exon_number "32";
chrX	StringTie	exon	41205303	41205493	1000	+	.	gene_id "MSTRG.205081"; transcript_id "MSTRG.205081.1"; exon_number "33";
chrX	StringTie	exon	41210509	41210682	1000	+	.	gene_id "MSTRG.205081"; transcript_id "MSTRG.205081.1"; exon_number "34";
chrX	StringTie	exon	41214568	41214709	1000	+	.	gene_id "MSTRG.205081"; transcript_id "MSTRG.205081.1"; exon_number "35";
chrX	StringTie	exon	41215899	41216652	1000	+	.	gene_id "MSTRG.205081"; transcript_id "MSTRG.205081.1"; exon_number "36";
chrX	StringTie	exon	41217220	41217343	1000	+	.	gene_id "MSTRG.205081"; transcript_id "MSTRG.205081.1"; exon_number "37";
chrX	StringTie	exon	41218372	41218597	1000	+	.	gene_id "MSTRG.205081"; transcript_id "MSTRG.205081.1"; exon_number "38";
chrX	StringTie	exon	41219102	41219231	1000	+	.	gene_id "MSTRG.205081"; transcript_id "MSTRG.205081.1"; exon_number "39";
chrX	StringTie	exon	41223217	41223402	1000	+	.	gene_id "MSTRG.205081"; transcript_id "MSTRG.205081.1"; exon_number "40";
chrX	StringTie	exon	41224742	41224962	1000	+	.	gene_id "MSTRG.205081"; transcript_id "MSTRG.205081.1"; exon_number "41";
chrX	StringTie	exon	41225049	41225137	1000	+	.	gene_id "MSTRG.205081"; transcript_id "MSTRG.205081.1"; exon_number "42";
chrX	StringTie	exon	41229253	41229409	1000	+	.	gene_id "MSTRG.205081"; transcript_id "MSTRG.205081.1"; exon_number "43";
chrX	StringTie	exon	41229567	41229779	1000	+	.	gene_id "MSTRG.205081"; transcript_id "MSTRG.205081.1"; exon_number "44";
chrX	StringTie	exon	41230501	41230596	1000	+	.	gene_id "MSTRG.205081"; transcript_id "MSTRG.205081.1"; exon_number "45";
chrX	StringTie	exon	41232387	41242422	1000	+	.	gene_id "MSTRG.205081"; transcript_id "MSTRG.205081.1"; exon_number "46";
chrX	StringTie	transcript	41085305	41096645	1000	+	.	gene_id "MSTRG.205081"; transcript_id "MSTRG.205081.10";
chrX	StringTie	exon	41085305	41086109	1000	+	.	gene_id "MSTRG.205081"; transcript_id "MSTRG.205081.10"; exon_number "1";
chrX	StringTie	exon	41094222	41094319	1000	+	.	gene_id "MSTRG.205081"; transcript_id "MSTRG.205081.10"; exon_number "2";
chrX	StringTie	exon	41096625	41096645	1000	+	.	gene_id "MSTRG.205081"; transcript_id "MSTRG.205081.10"; exon_number "3";
chrX	StringTie	transcript	41334161	41350274	1000	+	.	gene_id "MSTRG.205081"; transcript_id "MSTRG.205081.100";
chrX	StringTie	exon	41334161	41334297	1000	+	.	gene_id "MSTRG.205081"; transcript_id "MSTRG.205081.100"; exon_number "1";
chrX	StringTie	exon	41337409	41337465	1000	+	.	gene_id "MSTRG.205081"; transcript_id "MSTRG.205081.100"; exon_number "2";
chrX	StringTie	exon	41339036	41339083	1000	+	.	gene_id "MSTRG.205081"; transcript_id "MSTRG.205081.100"; exon_number "3";
chrX	StringTie	exon	41341484	41341616	1000	+	.	gene_id "MSTRG.205081"; transcript_id "MSTRG.205081.100"; exon_number "4";
chrX	StringTie	exon	41342495	41342653	1000	+	.	gene_id "MSTRG.205081"; transcript_id "MSTRG.205081.100"; exon_number "5";
chrX	StringTie	exon	41342737	41342836	1000	+	.	gene_id "MSTRG.205081"; transcript_id "MSTRG.205081.100"; exon_number "6";
chrX	StringTie	exon	41343216	41343351	1000	+	.	gene_id "MSTRG.205081"; transcript_id "MSTRG.205081.100"; exon_number "7";
chrX	StringTie	exon	41343737	41343822	1000	+	.	gene_id "MSTRG.205081"; transcript_id "MSTRG.205081.100"; exon_number "8";
chrX	StringTie	exon	41344030	41344128	1000	+	.	gene_id "MSTRG.205081"; transcript_id "MSTRG.205081.100"; exon_number "9";
chrX	StringTie	exon	41344239	41344399	1000	+	.	gene_id "MSTRG.205081"; transcript_id "MSTRG.205081.100"; exon_number "10";
chrX	StringTie	exon	41345180	41345324	1000	+	.	gene_id "MSTRG.205081"; transcript_id "MSTRG.205081.100"; exon_number "11";
chrX	StringTie	exon	41345404	41345548	1000	+	.	gene_id "MSTRG.205081"; transcript_id "MSTRG.205081.100"; exon_number "12";
chrX	StringTie	exon	41346229	41346410	1000	+	.	gene_id "MSTRG.205081"; transcript_id "MSTRG.205081.100"; exon_number "13";
chrX	StringTie	exon	41346505	41346622	1000	+	.	gene_id "MSTRG.205081"; transcript_id "MSTRG.205081.100"; exon_number "14";
chrX	StringTie	exon	41346859	41347012	1000	+	.	gene_id "MSTRG.205081"; transcript_id "MSTRG.205081.100"; exon_number "15";
chrX	StringTie	exon	41347312	41347451	1000	+	.	gene_id "MSTRG.205081"; transcript_id "MSTRG.205081.100"; exon_number "16";
chrX	StringTie	exon	41347640	41350274	1000	+	.	gene_id "MSTRG.205081"; transcript_id "MSTRG.205081.100"; exon_number "17";
chrX	StringTie	transcript	41334162	41350287	1000	+	.	gene_id "MSTRG.205081"; transcript_id "MSTRG.205081.101";
chrX	StringTie	exon	41334162	41334297	1000	+	.	gene_id "MSTRG.205081"; transcript_id "MSTRG.205081.101"; exon_number "1";
chrX	StringTie	exon	41337408	41337465	1000	+	.	gene_id "MSTRG.205081"; transcript_id "MSTRG.205081.101"; exon_number "2";
chrX	StringTie	exon	41339036	41339083	1000	+	.	gene_id "MSTRG.205081"; transcript_id "MSTRG.205081.101"; exon_number "3";
chrX	StringTie	exon	41341484	41341616	1000	+	.	gene_id "MSTRG.205081"; transcript_id "MSTRG.205081.101"; exon_number "4";
chrX	StringTie	exon	41342495	41342653	1000	+	.	gene_id "MSTRG.205081"; transcript_id "MSTRG.205081.101"; exon_number "5";
chrX	StringTie	exon	41342735	41342836	1000	+	.	gene_id "MSTRG.205081"; transcript_id "MSTRG.205081.101"; exon_number "6";
chrX	StringTie	exon	41343216	41343351	1000	+	.	gene_id "MSTRG.205081"; transcript_id "MSTRG.205081.101"; exon_number "7";
chrX	StringTie	exon	41343737	41343822	1000	+	.	gene_id "MSTRG.205081"; transcript_id "MSTRG.205081.101"; exon_number "8";
chrX	StringTie	exon	41344030	41344128	1000	+	.	gene_id "MSTRG.205081"; transcript_id "MSTRG.205081.101"; exon_number "9";
chrX	StringTie	exon	41344239	41344399	1000	+	.	gene_id "MSTRG.205081"; transcript_id "MSTRG.205081.101"; exon_number "10";
chrX	StringTie	exon	41345180	41345324	1000	+	.	gene_id "MSTRG.205081"; transcript_id "MSTRG.205081.101"; exon_number "11";
chrX	StringTie	exon	41345404	41345548	1000	+	.	gene_id "MSTRG.205081"; transcript_id "MSTRG.205081.101"; exon_number "12";
chrX	StringTie	exon	41346229	41346410	1000	+	.	gene_id "MSTRG.205081"; transcript_id "MSTRG.205081.101"; exon_number "13";
chrX	StringTie	exon	41346505	41346622	1000	+	.	gene_id "MSTRG.205081"; transcript_id "MSTRG.205081.101"; exon_number "14";
chrX	StringTie	exon	41346859	41347012	1000	+	.	gene_id "MSTRG.205081"; transcript_id "MSTRG.205081.101"; exon_number "15";
chrX	StringTie	exon	41347315	41347451	1000	+	.	gene_id "MSTRG.205081"; transcript_id "MSTRG.205081.101"; exon_number "16";
chrX	StringTie	exon	41347640	41350287	1000	+	.	gene_id "MSTRG.205081"; transcript_id "MSTRG.205081.101"; exon_number "17";
chrX	StringTie	transcript	41334162	41350282	1000	+	.	gene_id "MSTRG.205081"; transcript_id "MSTRG.205081.102";
chrX	StringTie	exon	41334162	41334297	1000	+	.	gene_id "MSTRG.205081"; transcript_id "MSTRG.205081.102"; exon_number "1";
chrX	StringTie	exon	41337408	41337465	1000	+	.	gene_id "MSTRG.205081"; transcript_id "MSTRG.205081.102"; exon_number "2";
chrX	StringTie	exon	41339036	41339083	1000	+	.	gene_id "MSTRG.205081"; transcript_id "MSTRG.205081.102"; exon_number "3";
chrX	StringTie	exon	41341484	41341616	1000	+	.	gene_id "MSTRG.205081"; transcript_id "MSTRG.205081.102"; exon_number "4";
chrX	StringTie	exon	41341949	41342046	1000	+	.	gene_id "MSTRG.205081"; transcript_id "MSTRG.205081.102"; exon_number "5";
chrX	StringTie	exon	41342495	41342836	1000	+	.	gene_id "MSTRG.205081"; transcript_id "MSTRG.205081.102"; exon_number "6";
chrX	StringTie	exon	41343216	41343351	1000	+	.	gene_id "MSTRG.205081"; transcript_id "MSTRG.205081.102"; exon_number "7";
chrX	StringTie	exon	41343737	41343822	1000	+	.	gene_id "MSTRG.205081"; transcript_id "MSTRG.205081.102"; exon_number "8";
chrX	StringTie	exon	41344030	41344128	1000	+	.	gene_id "MSTRG.205081"; transcript_id "MSTRG.205081.102"; exon_number "9";
chrX	StringTie	exon	41344239	41344399	1000	+	.	gene_id "MSTRG.205081"; transcript_id "MSTRG.205081.102"; exon_number "10";
chrX	StringTie	exon	41345180	41345324	1000	+	.	gene_id "MSTRG.205081"; transcript_id "MSTRG.205081.102"; exon_number "11";
chrX	StringTie	exon	41345404	41345548	1000	+	.	gene_id "MSTRG.205081"; transcript_id "MSTRG.205081.102"; exon_number "12";
chrX	StringTie	exon	41346229	41346410	1000	+	.	gene_id "MSTRG.205081"; transcript_id "MSTRG.205081.102"; exon_number "13";
chrX	StringTie	exon	41346505	41346622	1000	+	.	gene_id "MSTRG.205081"; transcript_id "MSTRG.205081.102"; exon_number "14";
chrX	StringTie	exon	41346859	41347012	1000	+	.	gene_id "MSTRG.205081"; transcript_id "MSTRG.205081.102"; exon_number "15";
chrX	StringTie	exon	41347315	41347451	1000	+	.	gene_id "MSTRG.205081"; transcript_id "MSTRG.205081.102"; exon_number "16";
chrX	StringTie	exon	41347640	41350282	1000	+	.	gene_id "MSTRG.205081"; transcript_id "MSTRG.205081.102"; exon_number "17";
chrX	StringTie	transcript	41334163	41364538	1000	+	.	gene_id "MSTRG.205081"; transcript_id "MSTRG.205081.106";
chrX	StringTie	exon	41334163	41334297	1000	+	.	gene_id "MSTRG.205081"; transcript_id "MSTRG.205081.106"; exon_number "1";
chrX	StringTie	exon	41337408	41337465	1000	+	.	gene_id "MSTRG.205081"; transcript_id "MSTRG.205081.106"; exon_number "2";
chrX	StringTie	exon	41339036	41339083	1000	+	.	gene_id "MSTRG.205081"; transcript_id "MSTRG.205081.106"; exon_number "3";
chrX	StringTie	exon	41341484	41341616	1000	+	.	gene_id "MSTRG.205081"; transcript_id "MSTRG.205081.106"; exon_number "4";
chrX	StringTie	exon	41364274	41364538	1000	+	.	gene_id "MSTRG.205081"; transcript_id "MSTRG.205081.106"; exon_number "5";
chrX	StringTie	transcript	41334164	41350274	1000	+	.	gene_id "MSTRG.205081"; transcript_id "MSTRG.205081.107";
chrX	StringTie	exon	41334164	41334297	1000	+	.	gene_id "MSTRG.205081"; transcript_id "MSTRG.205081.107"; exon_number "1";
chrX	StringTie	exon	41337408	41337465	1000	+	.	gene_id "MSTRG.205081"; transcript_id "MSTRG.205081.107"; exon_number "2";
chrX	StringTie	exon	41339036	41339083	1000	+	.	gene_id "MSTRG.205081"; transcript_id "MSTRG.205081.107"; exon_number "3";
chrX	StringTie	exon	41341484	41341616	1000	+	.	gene_id "MSTRG.205081"; transcript_id "MSTRG.205081.107"; exon_number "4";
chrX	StringTie	exon	41342495	41342653	1000	+	.	gene_id "MSTRG.205081"; transcript_id "MSTRG.205081.107"; exon_number "5";
chrX	StringTie	exon	41342737	41342836	1000	+	.	gene_id "MSTRG.205081"; transcript_id "MSTRG.205081.107"; exon_number "6";
chrX	StringTie	exon	41343216	41343351	1000	+	.	gene_id "MSTRG.205081"; transcript_id "MSTRG.205081.107"; exon_number "7";
chrX	StringTie	exon	41343737	41343822	1000	+	.	gene_id "MSTRG.205081"; transcript_id "MSTRG.205081.107"; exon_number "8";
chrX	StringTie	exon	41344030	41344128	1000	+	.	gene_id "MSTRG.205081"; transcript_id "MSTRG.205081.107"; exon_number "9";
chrX	StringTie	exon	41344239	41344399	1000	+	.	gene_id "MSTRG.205081"; transcript_id "MSTRG.205081.107"; exon_number "10";
chrX	StringTie	exon	41345180	41345322	1000	+	.	gene_id "MSTRG.205081"; transcript_id "MSTRG.205081.107"; exon_number "11";
chrX	StringTie	exon	41345404	41345548	1000	+	.	gene_id "MSTRG.205081"; transcript_id "MSTRG.205081.107"; exon_number "12";
chrX	StringTie	exon	41346229	41346410	1000	+	.	gene_id "MSTRG.205081"; transcript_id "MSTRG.205081.107"; exon_number "13";
chrX	StringTie	exon	41346505	41346622	1000	+	.	gene_id "MSTRG.205081"; transcript_id "MSTRG.205081.107"; exon_number "14";
chrX	StringTie	exon	41346859	41347012	1000	+	.	gene_id "MSTRG.205081"; transcript_id "MSTRG.205081.107"; exon_number "15";
chrX	StringTie	exon	41347315	41347451	1000	+	.	gene_id "MSTRG.205081"; transcript_id "MSTRG.205081.107"; exon_number "16";
chrX	StringTie	exon	41347640	41350274	1000	+	.	gene_id "MSTRG.205081"; transcript_id "MSTRG.205081.107"; exon_number "17";
chrX	StringTie	transcript	41334174	41350282	1000	+	.	gene_id "MSTRG.205081"; transcript_id "MSTRG.205081.108";
chrX	StringTie	exon	41334174	41334297	1000	+	.	gene_id "MSTRG.205081"; transcript_id "MSTRG.205081.108"; exon_number "1";
chrX	StringTie	exon	41337408	41337465	1000	+	.	gene_id "MSTRG.205081"; transcript_id "MSTRG.205081.108"; exon_number "2";
chrX	StringTie	exon	41339036	41339083	1000	+	.	gene_id "MSTRG.205081"; transcript_id "MSTRG.205081.108"; exon_number "3";
chrX	StringTie	exon	41341484	41341616	1000	+	.	gene_id "MSTRG.205081"; transcript_id "MSTRG.205081.108"; exon_number "4";
chrX	StringTie	exon	41342495	41342836	1000	+	.	gene_id "MSTRG.205081"; transcript_id "MSTRG.205081.108"; exon_number "5";
chrX	StringTie	exon	41343216	41343351	1000	+	.	gene_id "MSTRG.205081"; transcript_id "MSTRG.205081.108"; exon_number "6";
chrX	StringTie	exon	41343737	41343822	1000	+	.	gene_id "MSTRG.205081"; transcript_id "MSTRG.205081.108"; exon_number "7";
chrX	StringTie	exon	41344030	41344128	1000	+	.	gene_id "MSTRG.205081"; transcript_id "MSTRG.205081.108"; exon_number "8";
chrX	StringTie	exon	41344239	41344399	1000	+	.	gene_id "MSTRG.205081"; transcript_id "MSTRG.205081.108"; exon_number "9";
chrX	StringTie	exon	41345180	41345324	1000	+	.	gene_id "MSTRG.205081"; transcript_id "MSTRG.205081.108"; exon_number "10";
chrX	StringTie	exon	41345404	41345548	1000	+	.	gene_id "MSTRG.205081"; transcript_id "MSTRG.205081.108"; exon_number "11";
chrX	StringTie	exon	41346229	41346410	1000	+	.	gene_id "MSTRG.205081"; transcript_id "MSTRG.205081.108"; exon_number "12";
chrX	StringTie	exon	41346505	41346622	1000	+	.	gene_id "MSTRG.205081"; transcript_id "MSTRG.205081.108"; exon_number "13";
chrX	StringTie	exon	41346859	41347017	1000	+	.	gene_id "MSTRG.205081"; transcript_id "MSTRG.205081.108"; exon_number "14";
chrX	StringTie	exon	41347318	41347451	1000	+	.	gene_id "MSTRG.205081"; transcript_id "MSTRG.205081.108"; exon_number "15";
chrX	StringTie	exon	41347640	41350282	1000	+	.	gene_id "MSTRG.205081"; transcript_id "MSTRG.205081.108"; exon_number "16";
chrX	StringTie	transcript	41085330	41099107	1000	+	.	gene_id "MSTRG.205081"; transcript_id "MSTRG.205081.11";
chrX	StringTie	exon	41085330	41086109	1000	+	.	gene_id "MSTRG.205081"; transcript_id "MSTRG.205081.11"; exon_number "1";
chrX	StringTie	exon	41087617	41087665	1000	+	.	gene_id "MSTRG.205081"; transcript_id "MSTRG.205081.11"; exon_number "2";
chrX	StringTie	exon	41096625	41099107	1000	+	.	gene_id "MSTRG.205081"; transcript_id "MSTRG.205081.11"; exon_number "3";
chrX	StringTie	transcript	41334591	41350404	1000	+	.	gene_id "MSTRG.205081"; transcript_id "MSTRG.205081.110";
chrX	StringTie	exon	41334591	41334769	1000	+	.	gene_id "MSTRG.205081"; transcript_id "MSTRG.205081.110"; exon_number "1";
chrX	StringTie	exon	41337408	41337465	1000	+	.	gene_id "MSTRG.205081"; transcript_id "MSTRG.205081.110"; exon_number "2";
chrX	StringTie	exon	41339036	41339083	1000	+	.	gene_id "MSTRG.205081"; transcript_id "MSTRG.205081.110"; exon_number "3";
chrX	StringTie	exon	41341484	41341616	1000	+	.	gene_id "MSTRG.205081"; transcript_id "MSTRG.205081.110"; exon_number "4";
chrX	StringTie	exon	41342495	41342653	1000	+	.	gene_id "MSTRG.205081"; transcript_id "MSTRG.205081.110"; exon_number "5";
chrX	StringTie	exon	41342737	41342836	1000	+	.	gene_id "MSTRG.205081"; transcript_id "MSTRG.205081.110"; exon_number "6";
chrX	StringTie	exon	41343216	41343351	1000	+	.	gene_id "MSTRG.205081"; transcript_id "MSTRG.205081.110"; exon_number "7";
chrX	StringTie	exon	41344030	41344128	1000	+	.	gene_id "MSTRG.205081"; transcript_id "MSTRG.205081.110"; exon_number "8";
chrX	StringTie	exon	41344239	41344399	1000	+	.	gene_id "MSTRG.205081"; transcript_id "MSTRG.205081.110"; exon_number "9";
chrX	StringTie	exon	41345180	41345324	1000	+	.	gene_id "MSTRG.205081"; transcript_id "MSTRG.205081.110"; exon_number "10";
chrX	StringTie	exon	41345404	41345548	1000	+	.	gene_id "MSTRG.205081"; transcript_id "MSTRG.205081.110"; exon_number "11";
chrX	StringTie	exon	41346229	41346410	1000	+	.	gene_id "MSTRG.205081"; transcript_id "MSTRG.205081.110"; exon_number "12";
chrX	StringTie	exon	41346505	41346622	1000	+	.	gene_id "MSTRG.205081"; transcript_id "MSTRG.205081.110"; exon_number "13";
chrX	StringTie	exon	41346859	41347012	1000	+	.	gene_id "MSTRG.205081"; transcript_id "MSTRG.205081.110"; exon_number "14";
chrX	StringTie	exon	41347315	41347451	1000	+	.	gene_id "MSTRG.205081"; transcript_id "MSTRG.205081.110"; exon_number "15";
chrX	StringTie	exon	41347640	41350404	1000	+	.	gene_id "MSTRG.205081"; transcript_id "MSTRG.205081.110"; exon_number "16";
chrX	StringTie	transcript	41334670	41350360	1000	+	.	gene_id "MSTRG.205081"; transcript_id "MSTRG.205081.114";
chrX	StringTie	exon	41334670	41334815	1000	+	.	gene_id "MSTRG.205081"; transcript_id "MSTRG.205081.114"; exon_number "1";
chrX	StringTie	exon	41337408	41337465	1000	+	.	gene_id "MSTRG.205081"; transcript_id "MSTRG.205081.114"; exon_number "2";
chrX	StringTie	exon	41339036	41339083	1000	+	.	gene_id "MSTRG.205081"; transcript_id "MSTRG.205081.114"; exon_number "3";
chrX	StringTie	exon	41341484	41341616	1000	+	.	gene_id "MSTRG.205081"; transcript_id "MSTRG.205081.114"; exon_number "4";
chrX	StringTie	exon	41342495	41342653	1000	+	.	gene_id "MSTRG.205081"; transcript_id "MSTRG.205081.114"; exon_number "5";
chrX	StringTie	exon	41342737	41342836	1000	+	.	gene_id "MSTRG.205081"; transcript_id "MSTRG.205081.114"; exon_number "6";
chrX	StringTie	exon	41343216	41343351	1000	+	.	gene_id "MSTRG.205081"; transcript_id "MSTRG.205081.114"; exon_number "7";
chrX	StringTie	exon	41343737	41343822	1000	+	.	gene_id "MSTRG.205081"; transcript_id "MSTRG.205081.114"; exon_number "8";
chrX	StringTie	exon	41344030	41344128	1000	+	.	gene_id "MSTRG.205081"; transcript_id "MSTRG.205081.114"; exon_number "9";
chrX	StringTie	exon	41344239	41344399	1000	+	.	gene_id "MSTRG.205081"; transcript_id "MSTRG.205081.114"; exon_number "10";
chrX	StringTie	exon	41345180	41345324	1000	+	.	gene_id "MSTRG.205081"; transcript_id "MSTRG.205081.114"; exon_number "11";
chrX	StringTie	exon	41345404	41345548	1000	+	.	gene_id "MSTRG.205081"; transcript_id "MSTRG.205081.114"; exon_number "12";
chrX	StringTie	exon	41346229	41346410	1000	+	.	gene_id "MSTRG.205081"; transcript_id "MSTRG.205081.114"; exon_number "13";
chrX	StringTie	exon	41346505	41346622	1000	+	.	gene_id "MSTRG.205081"; transcript_id "MSTRG.205081.114"; exon_number "14";
chrX	StringTie	exon	41346859	41347012	1000	+	.	gene_id "MSTRG.205081"; transcript_id "MSTRG.205081.114"; exon_number "15";
chrX	StringTie	exon	41347315	41347451	1000	+	.	gene_id "MSTRG.205081"; transcript_id "MSTRG.205081.114"; exon_number "16";
chrX	StringTie	exon	41347640	41350360	1000	+	.	gene_id "MSTRG.205081"; transcript_id "MSTRG.205081.114"; exon_number "17";
chrX	StringTie	transcript	41344035	41350274	1000	+	.	gene_id "MSTRG.205081"; transcript_id "MSTRG.205081.117";
chrX	StringTie	exon	41344035	41344128	1000	+	.	gene_id "MSTRG.205081"; transcript_id "MSTRG.205081.117"; exon_number "1";
chrX	StringTie	exon	41344239	41344399	1000	+	.	gene_id "MSTRG.205081"; transcript_id "MSTRG.205081.117"; exon_number "2";
chrX	StringTie	exon	41345180	41345324	1000	+	.	gene_id "MSTRG.205081"; transcript_id "MSTRG.205081.117"; exon_number "3";
chrX	StringTie	exon	41345404	41345548	1000	+	.	gene_id "MSTRG.205081"; transcript_id "MSTRG.205081.117"; exon_number "4";
chrX	StringTie	exon	41346229	41346395	1000	+	.	gene_id "MSTRG.205081"; transcript_id "MSTRG.205081.117"; exon_number "5";
chrX	StringTie	exon	41346508	41346622	1000	+	.	gene_id "MSTRG.205081"; transcript_id "MSTRG.205081.117"; exon_number "6";
chrX	StringTie	exon	41346859	41347012	1000	+	.	gene_id "MSTRG.205081"; transcript_id "MSTRG.205081.117"; exon_number "7";
chrX	StringTie	exon	41347312	41347451	1000	+	.	gene_id "MSTRG.205081"; transcript_id "MSTRG.205081.117"; exon_number "8";
chrX	StringTie	exon	41347640	41350274	1000	+	.	gene_id "MSTRG.205081"; transcript_id "MSTRG.205081.117"; exon_number "9";
chrX	StringTie	transcript	41085333	41236787	1000	+	.	gene_id "MSTRG.205081"; transcript_id "MSTRG.205081.12";
chrX	StringTie	exon	41085333	41086109	1000	+	.	gene_id "MSTRG.205081"; transcript_id "MSTRG.205081.12"; exon_number "1";
chrX	StringTie	exon	41114669	41114761	1000	+	.	gene_id "MSTRG.205081"; transcript_id "MSTRG.205081.12"; exon_number "2";
chrX	StringTie	exon	41123471	41123724	1000	+	.	gene_id "MSTRG.205081"; transcript_id "MSTRG.205081.12"; exon_number "3";
chrX	StringTie	exon	41129000	41129145	1000	+	.	gene_id "MSTRG.205081"; transcript_id "MSTRG.205081.12"; exon_number "4";
chrX	StringTie	exon	41131457	41131536	1000	+	.	gene_id "MSTRG.205081"; transcript_id "MSTRG.205081.12"; exon_number "5";
chrX	StringTie	exon	41134725	41134837	1000	+	.	gene_id "MSTRG.205081"; transcript_id "MSTRG.205081.12"; exon_number "6";
chrX	StringTie	exon	41136804	41137022	1000	+	.	gene_id "MSTRG.205081"; transcript_id "MSTRG.205081.12"; exon_number "7";
chrX	StringTie	exon	41140656	41140771	1000	+	.	gene_id "MSTRG.205081"; transcript_id "MSTRG.205081.12"; exon_number "8";
chrX	StringTie	exon	41140966	41141217	1000	+	.	gene_id "MSTRG.205081"; transcript_id "MSTRG.205081.12"; exon_number "9";
chrX	StringTie	exon	41141293	41141431	1000	+	.	gene_id "MSTRG.205081"; transcript_id "MSTRG.205081.12"; exon_number "10";
chrX	StringTie	exon	41143291	41143443	1000	+	.	gene_id "MSTRG.205081"; transcript_id "MSTRG.205081.12"; exon_number "11";
chrX	StringTie	exon	41144522	41144626	1000	+	.	gene_id "MSTRG.205081"; transcript_id "MSTRG.205081.12"; exon_number "12";
chrX	StringTie	exon	41148369	41148575	1000	+	.	gene_id "MSTRG.205081"; transcript_id "MSTRG.205081.12"; exon_number "13";
chrX	StringTie	exon	41150921	41151057	1000	+	.	gene_id "MSTRG.205081"; transcript_id "MSTRG.205081.12"; exon_number "14";
chrX	StringTie	exon	41152948	41153081	1000	+	.	gene_id "MSTRG.205081"; transcript_id "MSTRG.205081.12"; exon_number "15";
chrX	StringTie	exon	41162790	41162877	1000	+	.	gene_id "MSTRG.205081"; transcript_id "MSTRG.205081.12"; exon_number "16";
chrX	StringTie	exon	41165872	41166214	1000	+	.	gene_id "MSTRG.205081"; transcript_id "MSTRG.205081.12"; exon_number "17";
chrX	StringTie	exon	41167482	41167577	1000	+	.	gene_id "MSTRG.205081"; transcript_id "MSTRG.205081.12"; exon_number "18";
chrX	StringTie	exon	41168007	41168218	1000	+	.	gene_id "MSTRG.205081"; transcript_id "MSTRG.205081.12"; exon_number "19";
chrX	StringTie	exon	41169995	41170235	1000	+	.	gene_id "MSTRG.205081"; transcript_id "MSTRG.205081.12"; exon_number "20";
chrX	StringTie	exon	41170470	41170619	1000	+	.	gene_id "MSTRG.205081"; transcript_id "MSTRG.205081.12"; exon_number "21";
chrX	StringTie	exon	41171838	41171958	1000	+	.	gene_id "MSTRG.205081"; transcript_id "MSTRG.205081.12"; exon_number "22";
chrX	StringTie	exon	41183998	41184128	1000	+	.	gene_id "MSTRG.205081"; transcript_id "MSTRG.205081.12"; exon_number "23";
chrX	StringTie	exon	41184397	41184675	1000	+	.	gene_id "MSTRG.205081"; transcript_id "MSTRG.205081.12"; exon_number "24";
chrX	StringTie	exon	41186517	41186642	1000	+	.	gene_id "MSTRG.205081"; transcript_id "MSTRG.205081.12"; exon_number "25";
chrX	StringTie	exon	41187992	41188117	1000	+	.	gene_id "MSTRG.205081"; transcript_id "MSTRG.205081.12"; exon_number "26";
chrX	StringTie	exon	41189309	41189475	1000	+	.	gene_id "MSTRG.205081"; transcript_id "MSTRG.205081.12"; exon_number "27";
chrX	StringTie	exon	41196251	41196359	1000	+	.	gene_id "MSTRG.205081"; transcript_id "MSTRG.205081.12"; exon_number "28";
chrX	StringTie	exon	41196592	41196738	1000	+	.	gene_id "MSTRG.205081"; transcript_id "MSTRG.205081.12"; exon_number "29";
chrX	StringTie	exon	41197364	41197510	1000	+	.	gene_id "MSTRG.205081"; transcript_id "MSTRG.205081.12"; exon_number "30";
chrX	StringTie	exon	41198528	41198750	1000	+	.	gene_id "MSTRG.205081"; transcript_id "MSTRG.205081.12"; exon_number "31";
chrX	StringTie	exon	41201060	41201280	1000	+	.	gene_id "MSTRG.205081"; transcript_id "MSTRG.205081.12"; exon_number "32";
chrX	StringTie	exon	41205303	41205493	1000	+	.	gene_id "MSTRG.205081"; transcript_id "MSTRG.205081.12"; exon_number "33";
chrX	StringTie	exon	41210509	41210682	1000	+	.	gene_id "MSTRG.205081"; transcript_id "MSTRG.205081.12"; exon_number "34";
chrX	StringTie	exon	41214568	41214709	1000	+	.	gene_id "MSTRG.205081"; transcript_id "MSTRG.205081.12"; exon_number "35";
chrX	StringTie	exon	41215899	41216652	1000	+	.	gene_id "MSTRG.205081"; transcript_id "MSTRG.205081.12"; exon_number "36";
chrX	StringTie	exon	41217220	41217343	1000	+	.	gene_id "MSTRG.205081"; transcript_id "MSTRG.205081.12"; exon_number "37";
chrX	StringTie	exon	41218372	41218597	1000	+	.	gene_id "MSTRG.205081"; transcript_id "MSTRG.205081.12"; exon_number "38";
chrX	StringTie	exon	41219102	41219231	1000	+	.	gene_id "MSTRG.205081"; transcript_id "MSTRG.205081.12"; exon_number "39";
chrX	StringTie	exon	41223217	41223402	1000	+	.	gene_id "MSTRG.205081"; transcript_id "MSTRG.205081.12"; exon_number "40";
chrX	StringTie	exon	41224742	41224962	1000	+	.	gene_id "MSTRG.205081"; transcript_id "MSTRG.205081.12"; exon_number "41";
chrX	StringTie	exon	41225049	41225137	1000	+	.	gene_id "MSTRG.205081"; transcript_id "MSTRG.205081.12"; exon_number "42";
chrX	StringTie	exon	41229253	41229409	1000	+	.	gene_id "MSTRG.205081"; transcript_id "MSTRG.205081.12"; exon_number "43";
chrX	StringTie	exon	41229567	41229779	1000	+	.	gene_id "MSTRG.205081"; transcript_id "MSTRG.205081.12"; exon_number "44";
chrX	StringTie	exon	41230501	41230596	1000	+	.	gene_id "MSTRG.205081"; transcript_id "MSTRG.205081.12"; exon_number "45";
chrX	StringTie	exon	41232387	41236787	1000	+	.	gene_id "MSTRG.205081"; transcript_id "MSTRG.205081.12"; exon_number "46";
chrX	StringTie	transcript	41085337	41088211	1000	+	.	gene_id "MSTRG.205081"; transcript_id "MSTRG.205081.13";
chrX	StringTie	exon	41085337	41086109	1000	+	.	gene_id "MSTRG.205081"; transcript_id "MSTRG.205081.13"; exon_number "1";
chrX	StringTie	exon	41088029	41088211	1000	+	.	gene_id "MSTRG.205081"; transcript_id "MSTRG.205081.13"; exon_number "2";
chrX	StringTie	transcript	41085338	41236989	1000	+	.	gene_id "MSTRG.205081"; transcript_id "MSTRG.205081.14";
chrX	StringTie	exon	41085338	41086109	1000	+	.	gene_id "MSTRG.205081"; transcript_id "MSTRG.205081.14"; exon_number "1";
chrX	StringTie	exon	41094222	41094319	1000	+	.	gene_id "MSTRG.205081"; transcript_id "MSTRG.205081.14"; exon_number "2";
chrX	StringTie	exon	41123471	41123724	1000	+	.	gene_id "MSTRG.205081"; transcript_id "MSTRG.205081.14"; exon_number "3";
chrX	StringTie	exon	41129000	41129145	1000	+	.	gene_id "MSTRG.205081"; transcript_id "MSTRG.205081.14"; exon_number "4";
chrX	StringTie	exon	41131457	41131536	1000	+	.	gene_id "MSTRG.205081"; transcript_id "MSTRG.205081.14"; exon_number "5";
chrX	StringTie	exon	41134725	41134837	1000	+	.	gene_id "MSTRG.205081"; transcript_id "MSTRG.205081.14"; exon_number "6";
chrX	StringTie	exon	41136804	41137022	1000	+	.	gene_id "MSTRG.205081"; transcript_id "MSTRG.205081.14"; exon_number "7";
chrX	StringTie	exon	41140656	41140771	1000	+	.	gene_id "MSTRG.205081"; transcript_id "MSTRG.205081.14"; exon_number "8";
chrX	StringTie	exon	41140966	41141217	1000	+	.	gene_id "MSTRG.205081"; transcript_id "MSTRG.205081.14"; exon_number "9";
chrX	StringTie	exon	41141293	41141431	1000	+	.	gene_id "MSTRG.205081"; transcript_id "MSTRG.205081.14"; exon_number "10";
chrX	StringTie	exon	41143291	41143443	1000	+	.	gene_id "MSTRG.205081"; transcript_id "MSTRG.205081.14"; exon_number "11";
chrX	StringTie	exon	41144522	41144626	1000	+	.	gene_id "MSTRG.205081"; transcript_id "MSTRG.205081.14"; exon_number "12";
chrX	StringTie	exon	41148369	41148575	1000	+	.	gene_id "MSTRG.205081"; transcript_id "MSTRG.205081.14"; exon_number "13";
chrX	StringTie	exon	41150921	41151057	1000	+	.	gene_id "MSTRG.205081"; transcript_id "MSTRG.205081.14"; exon_number "14";
chrX	StringTie	exon	41152933	41153081	1000	+	.	gene_id "MSTRG.205081"; transcript_id "MSTRG.205081.14"; exon_number "15";
chrX	StringTie	exon	41162790	41162877	1000	+	.	gene_id "MSTRG.205081"; transcript_id "MSTRG.205081.14"; exon_number "16";
chrX	StringTie	exon	41165872	41166214	1000	+	.	gene_id "MSTRG.205081"; transcript_id "MSTRG.205081.14"; exon_number "17";
chrX	StringTie	exon	41167482	41167577	1000	+	.	gene_id "MSTRG.205081"; transcript_id "MSTRG.205081.14"; exon_number "18";
chrX	StringTie	exon	41168007	41168218	1000	+	.	gene_id "MSTRG.205081"; transcript_id "MSTRG.205081.14"; exon_number "19";
chrX	StringTie	exon	41169995	41170235	1000	+	.	gene_id "MSTRG.205081"; transcript_id "MSTRG.205081.14"; exon_number "20";
chrX	StringTie	exon	41170470	41170619	1000	+	.	gene_id "MSTRG.205081"; transcript_id "MSTRG.205081.14"; exon_number "21";
chrX	StringTie	exon	41171838	41171958	1000	+	.	gene_id "MSTRG.205081"; transcript_id "MSTRG.205081.14"; exon_number "22";
chrX	StringTie	exon	41183998	41184128	1000	+	.	gene_id "MSTRG.205081"; transcript_id "MSTRG.205081.14"; exon_number "23";
chrX	StringTie	exon	41184397	41184675	1000	+	.	gene_id "MSTRG.205081"; transcript_id "MSTRG.205081.14"; exon_number "24";
chrX	StringTie	exon	41186517	41186642	1000	+	.	gene_id "MSTRG.205081"; transcript_id "MSTRG.205081.14"; exon_number "25";
chrX	StringTie	exon	41187992	41188117	1000	+	.	gene_id "MSTRG.205081"; transcript_id "MSTRG.205081.14"; exon_number "26";
chrX	StringTie	exon	41189309	41189475	1000	+	.	gene_id "MSTRG.205081"; transcript_id "MSTRG.205081.14"; exon_number "27";
chrX	StringTie	exon	41196251	41196359	1000	+	.	gene_id "MSTRG.205081"; transcript_id "MSTRG.205081.14"; exon_number "28";
chrX	StringTie	exon	41196592	41196738	1000	+	.	gene_id "MSTRG.205081"; transcript_id "MSTRG.205081.14"; exon_number "29";
chrX	StringTie	exon	41197364	41197510	1000	+	.	gene_id "MSTRG.205081"; transcript_id "MSTRG.205081.14"; exon_number "30";
chrX	StringTie	exon	41198528	41198750	1000	+	.	gene_id "MSTRG.205081"; transcript_id "MSTRG.205081.14"; exon_number "31";
chrX	StringTie	exon	41201060	41201280	1000	+	.	gene_id "MSTRG.205081"; transcript_id "MSTRG.205081.14"; exon_number "32";
chrX	StringTie	exon	41205303	41205493	1000	+	.	gene_id "MSTRG.205081"; transcript_id "MSTRG.205081.14"; exon_number "33";
chrX	StringTie	exon	41210509	41210682	1000	+	.	gene_id "MSTRG.205081"; transcript_id "MSTRG.205081.14"; exon_number "34";
chrX	StringTie	exon	41214568	41214709	1000	+	.	gene_id "MSTRG.205081"; transcript_id "MSTRG.205081.14"; exon_number "35";
chrX	StringTie	exon	41215899	41216652	1000	+	.	gene_id "MSTRG.205081"; transcript_id "MSTRG.205081.14"; exon_number "36";
chrX	StringTie	exon	41217220	41217343	1000	+	.	gene_id "MSTRG.205081"; transcript_id "MSTRG.205081.14"; exon_number "37";
chrX	StringTie	exon	41218372	41218597	1000	+	.	gene_id "MSTRG.205081"; transcript_id "MSTRG.205081.14"; exon_number "38";
chrX	StringTie	exon	41219102	41219231	1000	+	.	gene_id "MSTRG.205081"; transcript_id "MSTRG.205081.14"; exon_number "39";
chrX	StringTie	exon	41223217	41223402	1000	+	.	gene_id "MSTRG.205081"; transcript_id "MSTRG.205081.14"; exon_number "40";
chrX	StringTie	exon	41224742	41224962	1000	+	.	gene_id "MSTRG.205081"; transcript_id "MSTRG.205081.14"; exon_number "41";
chrX	StringTie	exon	41225049	41225137	1000	+	.	gene_id "MSTRG.205081"; transcript_id "MSTRG.205081.14"; exon_number "42";
chrX	StringTie	exon	41229253	41229409	1000	+	.	gene_id "MSTRG.205081"; transcript_id "MSTRG.205081.14"; exon_number "43";
chrX	StringTie	exon	41229567	41229779	1000	+	.	gene_id "MSTRG.205081"; transcript_id "MSTRG.205081.14"; exon_number "44";
chrX	StringTie	exon	41230501	41230596	1000	+	.	gene_id "MSTRG.205081"; transcript_id "MSTRG.205081.14"; exon_number "45";
chrX	StringTie	exon	41232387	41236989	1000	+	.	gene_id "MSTRG.205081"; transcript_id "MSTRG.205081.14"; exon_number "46";
chrX	StringTie	transcript	41085369	41094265	1000	+	.	gene_id "MSTRG.205081"; transcript_id "MSTRG.205081.15";
chrX	StringTie	exon	41085369	41086109	1000	+	.	gene_id "MSTRG.205081"; transcript_id "MSTRG.205081.15"; exon_number "1";
chrX	StringTie	exon	41087617	41087665	1000	+	.	gene_id "MSTRG.205081"; transcript_id "MSTRG.205081.15"; exon_number "2";
chrX	StringTie	exon	41094222	41094265	1000	+	.	gene_id "MSTRG.205081"; transcript_id "MSTRG.205081.15"; exon_number "3";
chrX	StringTie	transcript	41085381	41087663	1000	+	.	gene_id "MSTRG.205081"; transcript_id "MSTRG.205081.16";
chrX	StringTie	exon	41085381	41086167	1000	+	.	gene_id "MSTRG.205081"; transcript_id "MSTRG.205081.16"; exon_number "1";
chrX	StringTie	exon	41087617	41087663	1000	+	.	gene_id "MSTRG.205081"; transcript_id "MSTRG.205081.16"; exon_number "2";
chrX	StringTie	transcript	41085386	41106581	1000	+	.	gene_id "MSTRG.205081"; transcript_id "MSTRG.205081.17";
chrX	StringTie	exon	41085386	41086109	1000	+	.	gene_id "MSTRG.205081"; transcript_id "MSTRG.205081.17"; exon_number "1";
chrX	StringTie	exon	41106552	41106581	1000	+	.	gene_id "MSTRG.205081"; transcript_id "MSTRG.205081.17"; exon_number "2";
chrX	StringTie	transcript	41085409	41236752	1000	+	.	gene_id "MSTRG.205081"; transcript_id "MSTRG.205081.18";
chrX	StringTie	exon	41085409	41086109	1000	+	.	gene_id "MSTRG.205081"; transcript_id "MSTRG.205081.18"; exon_number "1";
chrX	StringTie	exon	41123471	41123724	1000	+	.	gene_id "MSTRG.205081"; transcript_id "MSTRG.205081.18"; exon_number "2";
chrX	StringTie	exon	41129000	41129145	1000	+	.	gene_id "MSTRG.205081"; transcript_id "MSTRG.205081.18"; exon_number "3";
chrX	StringTie	exon	41131457	41131536	1000	+	.	gene_id "MSTRG.205081"; transcript_id "MSTRG.205081.18"; exon_number "4";
chrX	StringTie	exon	41134725	41134837	1000	+	.	gene_id "MSTRG.205081"; transcript_id "MSTRG.205081.18"; exon_number "5";
chrX	StringTie	exon	41136804	41137022	1000	+	.	gene_id "MSTRG.205081"; transcript_id "MSTRG.205081.18"; exon_number "6";
chrX	StringTie	exon	41140656	41140771	1000	+	.	gene_id "MSTRG.205081"; transcript_id "MSTRG.205081.18"; exon_number "7";
chrX	StringTie	exon	41140966	41141217	1000	+	.	gene_id "MSTRG.205081"; transcript_id "MSTRG.205081.18"; exon_number "8";
chrX	StringTie	exon	41141293	41141431	1000	+	.	gene_id "MSTRG.205081"; transcript_id "MSTRG.205081.18"; exon_number "9";
chrX	StringTie	exon	41143291	41143443	1000	+	.	gene_id "MSTRG.205081"; transcript_id "MSTRG.205081.18"; exon_number "10";
chrX	StringTie	exon	41144522	41144626	1000	+	.	gene_id "MSTRG.205081"; transcript_id "MSTRG.205081.18"; exon_number "11";
chrX	StringTie	exon	41148369	41148575	1000	+	.	gene_id "MSTRG.205081"; transcript_id "MSTRG.205081.18"; exon_number "12";
chrX	StringTie	exon	41150921	41151057	1000	+	.	gene_id "MSTRG.205081"; transcript_id "MSTRG.205081.18"; exon_number "13";
chrX	StringTie	exon	41152933	41153081	1000	+	.	gene_id "MSTRG.205081"; transcript_id "MSTRG.205081.18"; exon_number "14";
chrX	StringTie	exon	41162790	41162877	1000	+	.	gene_id "MSTRG.205081"; transcript_id "MSTRG.205081.18"; exon_number "15";
chrX	StringTie	exon	41165872	41166214	1000	+	.	gene_id "MSTRG.205081"; transcript_id "MSTRG.205081.18"; exon_number "16";
chrX	StringTie	exon	41167482	41167577	1000	+	.	gene_id "MSTRG.205081"; transcript_id "MSTRG.205081.18"; exon_number "17";
chrX	StringTie	exon	41168007	41168218	1000	+	.	gene_id "MSTRG.205081"; transcript_id "MSTRG.205081.18"; exon_number "18";
chrX	StringTie	exon	41169995	41170235	1000	+	.	gene_id "MSTRG.205081"; transcript_id "MSTRG.205081.18"; exon_number "19";
chrX	StringTie	exon	41170470	41170619	1000	+	.	gene_id "MSTRG.205081"; transcript_id "MSTRG.205081.18"; exon_number "20";
chrX	StringTie	exon	41171838	41171958	1000	+	.	gene_id "MSTRG.205081"; transcript_id "MSTRG.205081.18"; exon_number "21";
chrX	StringTie	exon	41183998	41184128	1000	+	.	gene_id "MSTRG.205081"; transcript_id "MSTRG.205081.18"; exon_number "22";
chrX	StringTie	exon	41184397	41184675	1000	+	.	gene_id "MSTRG.205081"; transcript_id "MSTRG.205081.18"; exon_number "23";
chrX	StringTie	exon	41186517	41186642	1000	+	.	gene_id "MSTRG.205081"; transcript_id "MSTRG.205081.18"; exon_number "24";
chrX	StringTie	exon	41187992	41188117	1000	+	.	gene_id "MSTRG.205081"; transcript_id "MSTRG.205081.18"; exon_number "25";
chrX	StringTie	exon	41189309	41189475	1000	+	.	gene_id "MSTRG.205081"; transcript_id "MSTRG.205081.18"; exon_number "26";
chrX	StringTie	exon	41196251	41196359	1000	+	.	gene_id "MSTRG.205081"; transcript_id "MSTRG.205081.18"; exon_number "27";
chrX	StringTie	exon	41196592	41196738	1000	+	.	gene_id "MSTRG.205081"; transcript_id "MSTRG.205081.18"; exon_number "28";
chrX	StringTie	exon	41197364	41197510	1000	+	.	gene_id "MSTRG.205081"; transcript_id "MSTRG.205081.18"; exon_number "29";
chrX	StringTie	exon	41198528	41198750	1000	+	.	gene_id "MSTRG.205081"; transcript_id "MSTRG.205081.18"; exon_number "30";
chrX	StringTie	exon	41201060	41201280	1000	+	.	gene_id "MSTRG.205081"; transcript_id "MSTRG.205081.18"; exon_number "31";
chrX	StringTie	exon	41205303	41205493	1000	+	.	gene_id "MSTRG.205081"; transcript_id "MSTRG.205081.18"; exon_number "32";
chrX	StringTie	exon	41210509	41210682	1000	+	.	gene_id "MSTRG.205081"; transcript_id "MSTRG.205081.18"; exon_number "33";
chrX	StringTie	exon	41214568	41214709	1000	+	.	gene_id "MSTRG.205081"; transcript_id "MSTRG.205081.18"; exon_number "34";
chrX	StringTie	exon	41215899	41216652	1000	+	.	gene_id "MSTRG.205081"; transcript_id "MSTRG.205081.18"; exon_number "35";
chrX	StringTie	exon	41217220	41217343	1000	+	.	gene_id "MSTRG.205081"; transcript_id "MSTRG.205081.18"; exon_number "36";
chrX	StringTie	exon	41218372	41218597	1000	+	.	gene_id "MSTRG.205081"; transcript_id "MSTRG.205081.18"; exon_number "37";
chrX	StringTie	exon	41219102	41219231	1000	+	.	gene_id "MSTRG.205081"; transcript_id "MSTRG.205081.18"; exon_number "38";
chrX	StringTie	exon	41223283	41223402	1000	+	.	gene_id "MSTRG.205081"; transcript_id "MSTRG.205081.18"; exon_number "39";
chrX	StringTie	exon	41224742	41224962	1000	+	.	gene_id "MSTRG.205081"; transcript_id "MSTRG.205081.18"; exon_number "40";
chrX	StringTie	exon	41225049	41225137	1000	+	.	gene_id "MSTRG.205081"; transcript_id "MSTRG.205081.18"; exon_number "41";
chrX	StringTie	exon	41229253	41229409	1000	+	.	gene_id "MSTRG.205081"; transcript_id "MSTRG.205081.18"; exon_number "42";
chrX	StringTie	exon	41229567	41229779	1000	+	.	gene_id "MSTRG.205081"; transcript_id "MSTRG.205081.18"; exon_number "43";
chrX	StringTie	exon	41230501	41230596	1000	+	.	gene_id "MSTRG.205081"; transcript_id "MSTRG.205081.18"; exon_number "44";
chrX	StringTie	exon	41232387	41236752	1000	+	.	gene_id "MSTRG.205081"; transcript_id "MSTRG.205081.18"; exon_number "45";
chrX	StringTie	transcript	41085635	41238640	1000	+	.	gene_id "MSTRG.205081"; transcript_id "MSTRG.205081.19";
chrX	StringTie	exon	41085635	41086109	1000	+	.	gene_id "MSTRG.205081"; transcript_id "MSTRG.205081.19"; exon_number "1";
chrX	StringTie	exon	41123471	41123724	1000	+	.	gene_id "MSTRG.205081"; transcript_id "MSTRG.205081.19"; exon_number "2";
chrX	StringTie	exon	41129000	41129145	1000	+	.	gene_id "MSTRG.205081"; transcript_id "MSTRG.205081.19"; exon_number "3";
chrX	StringTie	exon	41131457	41131536	1000	+	.	gene_id "MSTRG.205081"; transcript_id "MSTRG.205081.19"; exon_number "4";
chrX	StringTie	exon	41134725	41134837	1000	+	.	gene_id "MSTRG.205081"; transcript_id "MSTRG.205081.19"; exon_number "5";
chrX	StringTie	exon	41136804	41137022	1000	+	.	gene_id "MSTRG.205081"; transcript_id "MSTRG.205081.19"; exon_number "6";
chrX	StringTie	exon	41140656	41140771	1000	+	.	gene_id "MSTRG.205081"; transcript_id "MSTRG.205081.19"; exon_number "7";
chrX	StringTie	exon	41140966	41141217	1000	+	.	gene_id "MSTRG.205081"; transcript_id "MSTRG.205081.19"; exon_number "8";
chrX	StringTie	exon	41141293	41141431	1000	+	.	gene_id "MSTRG.205081"; transcript_id "MSTRG.205081.19"; exon_number "9";
chrX	StringTie	exon	41143291	41143443	1000	+	.	gene_id "MSTRG.205081"; transcript_id "MSTRG.205081.19"; exon_number "10";
chrX	StringTie	exon	41144522	41144626	1000	+	.	gene_id "MSTRG.205081"; transcript_id "MSTRG.205081.19"; exon_number "11";
chrX	StringTie	exon	41148369	41148575	1000	+	.	gene_id "MSTRG.205081"; transcript_id "MSTRG.205081.19"; exon_number "12";
chrX	StringTie	exon	41150921	41151057	1000	+	.	gene_id "MSTRG.205081"; transcript_id "MSTRG.205081.19"; exon_number "13";
chrX	StringTie	exon	41152948	41153081	1000	+	.	gene_id "MSTRG.205081"; transcript_id "MSTRG.205081.19"; exon_number "14";
chrX	StringTie	exon	41162790	41162877	1000	+	.	gene_id "MSTRG.205081"; transcript_id "MSTRG.205081.19"; exon_number "15";
chrX	StringTie	exon	41165872	41166214	1000	+	.	gene_id "MSTRG.205081"; transcript_id "MSTRG.205081.19"; exon_number "16";
chrX	StringTie	exon	41167482	41167577	1000	+	.	gene_id "MSTRG.205081"; transcript_id "MSTRG.205081.19"; exon_number "17";
chrX	StringTie	exon	41168007	41168218	1000	+	.	gene_id "MSTRG.205081"; transcript_id "MSTRG.205081.19"; exon_number "18";
chrX	StringTie	exon	41169995	41170235	1000	+	.	gene_id "MSTRG.205081"; transcript_id "MSTRG.205081.19"; exon_number "19";
chrX	StringTie	exon	41170470	41170619	1000	+	.	gene_id "MSTRG.205081"; transcript_id "MSTRG.205081.19"; exon_number "20";
chrX	StringTie	exon	41171838	41171958	1000	+	.	gene_id "MSTRG.205081"; transcript_id "MSTRG.205081.19"; exon_number "21";
chrX	StringTie	exon	41183998	41184128	1000	+	.	gene_id "MSTRG.205081"; transcript_id "MSTRG.205081.19"; exon_number "22";
chrX	StringTie	exon	41184397	41184675	1000	+	.	gene_id "MSTRG.205081"; transcript_id "MSTRG.205081.19"; exon_number "23";
chrX	StringTie	exon	41186517	41186642	1000	+	.	gene_id "MSTRG.205081"; transcript_id "MSTRG.205081.19"; exon_number "24";
chrX	StringTie	exon	41187992	41188117	1000	+	.	gene_id "MSTRG.205081"; transcript_id "MSTRG.205081.19"; exon_number "25";
chrX	StringTie	exon	41189309	41189475	1000	+	.	gene_id "MSTRG.205081"; transcript_id "MSTRG.205081.19"; exon_number "26";
chrX	StringTie	exon	41196251	41196359	1000	+	.	gene_id "MSTRG.205081"; transcript_id "MSTRG.205081.19"; exon_number "27";
chrX	StringTie	exon	41196592	41196738	1000	+	.	gene_id "MSTRG.205081"; transcript_id "MSTRG.205081.19"; exon_number "28";
chrX	StringTie	exon	41197364	41197510	1000	+	.	gene_id "MSTRG.205081"; transcript_id "MSTRG.205081.19"; exon_number "29";
chrX	StringTie	exon	41198528	41198750	1000	+	.	gene_id "MSTRG.205081"; transcript_id "MSTRG.205081.19"; exon_number "30";
chrX	StringTie	exon	41201060	41201280	1000	+	.	gene_id "MSTRG.205081"; transcript_id "MSTRG.205081.19"; exon_number "31";
chrX	StringTie	exon	41205303	41205493	1000	+	.	gene_id "MSTRG.205081"; transcript_id "MSTRG.205081.19"; exon_number "32";
chrX	StringTie	exon	41210509	41210682	1000	+	.	gene_id "MSTRG.205081"; transcript_id "MSTRG.205081.19"; exon_number "33";
chrX	StringTie	exon	41214568	41214709	1000	+	.	gene_id "MSTRG.205081"; transcript_id "MSTRG.205081.19"; exon_number "34";
chrX	StringTie	exon	41215899	41216652	1000	+	.	gene_id "MSTRG.205081"; transcript_id "MSTRG.205081.19"; exon_number "35";
chrX	StringTie	exon	41217220	41217343	1000	+	.	gene_id "MSTRG.205081"; transcript_id "MSTRG.205081.19"; exon_number "36";
chrX	StringTie	exon	41218372	41218597	1000	+	.	gene_id "MSTRG.205081"; transcript_id "MSTRG.205081.19"; exon_number "37";
chrX	StringTie	exon	41219102	41219231	1000	+	.	gene_id "MSTRG.205081"; transcript_id "MSTRG.205081.19"; exon_number "38";
chrX	StringTie	exon	41223217	41223402	1000	+	.	gene_id "MSTRG.205081"; transcript_id "MSTRG.205081.19"; exon_number "39";
chrX	StringTie	exon	41224742	41224962	1000	+	.	gene_id "MSTRG.205081"; transcript_id "MSTRG.205081.19"; exon_number "40";
chrX	StringTie	exon	41225049	41225137	1000	+	.	gene_id "MSTRG.205081"; transcript_id "MSTRG.205081.19"; exon_number "41";
chrX	StringTie	exon	41229253	41229409	1000	+	.	gene_id "MSTRG.205081"; transcript_id "MSTRG.205081.19"; exon_number "42";
chrX	StringTie	exon	41229567	41229779	1000	+	.	gene_id "MSTRG.205081"; transcript_id "MSTRG.205081.19"; exon_number "43";
chrX	StringTie	exon	41230501	41230596	1000	+	.	gene_id "MSTRG.205081"; transcript_id "MSTRG.205081.19"; exon_number "44";
chrX	StringTie	exon	41232387	41235140	1000	+	.	gene_id "MSTRG.205081"; transcript_id "MSTRG.205081.19"; exon_number "45";
chrX	StringTie	exon	41238607	41238640	1000	+	.	gene_id "MSTRG.205081"; transcript_id "MSTRG.205081.19"; exon_number "46";
chrX	StringTie	transcript	41084721	41238918	1000	+	.	gene_id "MSTRG.205081"; transcript_id "MSTRG.205081.2";
chrX	StringTie	exon	41084721	41086109	1000	+	.	gene_id "MSTRG.205081"; transcript_id "MSTRG.205081.2"; exon_number "1";
chrX	StringTie	exon	41094222	41094319	1000	+	.	gene_id "MSTRG.205081"; transcript_id "MSTRG.205081.2"; exon_number "2";
chrX	StringTie	exon	41114669	41114761	1000	+	.	gene_id "MSTRG.205081"; transcript_id "MSTRG.205081.2"; exon_number "3";
chrX	StringTie	exon	41123471	41123724	1000	+	.	gene_id "MSTRG.205081"; transcript_id "MSTRG.205081.2"; exon_number "4";
chrX	StringTie	exon	41129000	41129145	1000	+	.	gene_id "MSTRG.205081"; transcript_id "MSTRG.205081.2"; exon_number "5";
chrX	StringTie	exon	41131457	41131536	1000	+	.	gene_id "MSTRG.205081"; transcript_id "MSTRG.205081.2"; exon_number "6";
chrX	StringTie	exon	41134725	41134837	1000	+	.	gene_id "MSTRG.205081"; transcript_id "MSTRG.205081.2"; exon_number "7";
chrX	StringTie	exon	41136804	41137022	1000	+	.	gene_id "MSTRG.205081"; transcript_id "MSTRG.205081.2"; exon_number "8";
chrX	StringTie	exon	41140656	41140771	1000	+	.	gene_id "MSTRG.205081"; transcript_id "MSTRG.205081.2"; exon_number "9";
chrX	StringTie	exon	41140966	41141217	1000	+	.	gene_id "MSTRG.205081"; transcript_id "MSTRG.205081.2"; exon_number "10";
chrX	StringTie	exon	41141293	41141431	1000	+	.	gene_id "MSTRG.205081"; transcript_id "MSTRG.205081.2"; exon_number "11";
chrX	StringTie	exon	41143291	41143443	1000	+	.	gene_id "MSTRG.205081"; transcript_id "MSTRG.205081.2"; exon_number "12";
chrX	StringTie	exon	41144522	41144626	1000	+	.	gene_id "MSTRG.205081"; transcript_id "MSTRG.205081.2"; exon_number "13";
chrX	StringTie	exon	41148369	41148575	1000	+	.	gene_id "MSTRG.205081"; transcript_id "MSTRG.205081.2"; exon_number "14";
chrX	StringTie	exon	41150921	41151057	1000	+	.	gene_id "MSTRG.205081"; transcript_id "MSTRG.205081.2"; exon_number "15";
chrX	StringTie	exon	41152948	41153081	1000	+	.	gene_id "MSTRG.205081"; transcript_id "MSTRG.205081.2"; exon_number "16";
chrX	StringTie	exon	41162790	41162877	1000	+	.	gene_id "MSTRG.205081"; transcript_id "MSTRG.205081.2"; exon_number "17";
chrX	StringTie	exon	41165872	41166214	1000	+	.	gene_id "MSTRG.205081"; transcript_id "MSTRG.205081.2"; exon_number "18";
chrX	StringTie	exon	41167482	41167577	1000	+	.	gene_id "MSTRG.205081"; transcript_id "MSTRG.205081.2"; exon_number "19";
chrX	StringTie	exon	41168007	41168218	1000	+	.	gene_id "MSTRG.205081"; transcript_id "MSTRG.205081.2"; exon_number "20";
chrX	StringTie	exon	41169995	41170235	1000	+	.	gene_id "MSTRG.205081"; transcript_id "MSTRG.205081.2"; exon_number "21";
chrX	StringTie	exon	41170470	41170619	1000	+	.	gene_id "MSTRG.205081"; transcript_id "MSTRG.205081.2"; exon_number "22";
chrX	StringTie	exon	41171838	41171958	1000	+	.	gene_id "MSTRG.205081"; transcript_id "MSTRG.205081.2"; exon_number "23";
chrX	StringTie	exon	41183998	41184128	1000	+	.	gene_id "MSTRG.205081"; transcript_id "MSTRG.205081.2"; exon_number "24";
chrX	StringTie	exon	41184397	41184675	1000	+	.	gene_id "MSTRG.205081"; transcript_id "MSTRG.205081.2"; exon_number "25";
chrX	StringTie	exon	41186517	41186642	1000	+	.	gene_id "MSTRG.205081"; transcript_id "MSTRG.205081.2"; exon_number "26";
chrX	StringTie	exon	41187992	41188117	1000	+	.	gene_id "MSTRG.205081"; transcript_id "MSTRG.205081.2"; exon_number "27";
chrX	StringTie	exon	41189309	41189475	1000	+	.	gene_id "MSTRG.205081"; transcript_id "MSTRG.205081.2"; exon_number "28";
chrX	StringTie	exon	41196251	41196359	1000	+	.	gene_id "MSTRG.205081"; transcript_id "MSTRG.205081.2"; exon_number "29";
chrX	StringTie	exon	41196592	41196738	1000	+	.	gene_id "MSTRG.205081"; transcript_id "MSTRG.205081.2"; exon_number "30";
chrX	StringTie	exon	41197364	41197510	1000	+	.	gene_id "MSTRG.205081"; transcript_id "MSTRG.205081.2"; exon_number "31";
chrX	StringTie	exon	41198528	41198750	1000	+	.	gene_id "MSTRG.205081"; transcript_id "MSTRG.205081.2"; exon_number "32";
chrX	StringTie	exon	41201060	41201280	1000	+	.	gene_id "MSTRG.205081"; transcript_id "MSTRG.205081.2"; exon_number "33";
chrX	StringTie	exon	41205303	41205493	1000	+	.	gene_id "MSTRG.205081"; transcript_id "MSTRG.205081.2"; exon_number "34";
chrX	StringTie	exon	41210509	41210682	1000	+	.	gene_id "MSTRG.205081"; transcript_id "MSTRG.205081.2"; exon_number "35";
chrX	StringTie	exon	41214568	41214709	1000	+	.	gene_id "MSTRG.205081"; transcript_id "MSTRG.205081.2"; exon_number "36";
chrX	StringTie	exon	41215899	41216652	1000	+	.	gene_id "MSTRG.205081"; transcript_id "MSTRG.205081.2"; exon_number "37";
chrX	StringTie	exon	41217220	41217343	1000	+	.	gene_id "MSTRG.205081"; transcript_id "MSTRG.205081.2"; exon_number "38";
chrX	StringTie	exon	41218372	41218597	1000	+	.	gene_id "MSTRG.205081"; transcript_id "MSTRG.205081.2"; exon_number "39";
chrX	StringTie	exon	41219102	41219231	1000	+	.	gene_id "MSTRG.205081"; transcript_id "MSTRG.205081.2"; exon_number "40";
chrX	StringTie	exon	41223217	41223402	1000	+	.	gene_id "MSTRG.205081"; transcript_id "MSTRG.205081.2"; exon_number "41";
chrX	StringTie	exon	41224742	41224962	1000	+	.	gene_id "MSTRG.205081"; transcript_id "MSTRG.205081.2"; exon_number "42";
chrX	StringTie	exon	41225049	41225137	1000	+	.	gene_id "MSTRG.205081"; transcript_id "MSTRG.205081.2"; exon_number "43";
chrX	StringTie	exon	41229253	41229409	1000	+	.	gene_id "MSTRG.205081"; transcript_id "MSTRG.205081.2"; exon_number "44";
chrX	StringTie	exon	41229567	41229779	1000	+	.	gene_id "MSTRG.205081"; transcript_id "MSTRG.205081.2"; exon_number "45";
chrX	StringTie	exon	41230501	41230596	1000	+	.	gene_id "MSTRG.205081"; transcript_id "MSTRG.205081.2"; exon_number "46";
chrX	StringTie	exon	41232387	41235140	1000	+	.	gene_id "MSTRG.205081"; transcript_id "MSTRG.205081.2"; exon_number "47";
chrX	StringTie	exon	41238607	41238918	1000	+	.	gene_id "MSTRG.205081"; transcript_id "MSTRG.205081.2"; exon_number "48";
chrX	StringTie	transcript	41085887	41097714	1000	+	.	gene_id "MSTRG.205081"; transcript_id "MSTRG.205081.22";
chrX	StringTie	exon	41085887	41086109	1000	+	.	gene_id "MSTRG.205081"; transcript_id "MSTRG.205081.22"; exon_number "1";
chrX	StringTie	exon	41097702	41097714	1000	+	.	gene_id "MSTRG.205081"; transcript_id "MSTRG.205081.22"; exon_number "2";
chrX	StringTie	transcript	41087137	41238763	1000	+	.	gene_id "MSTRG.205081"; transcript_id "MSTRG.205081.23";
chrX	StringTie	exon	41087137	41087361	1000	+	.	gene_id "MSTRG.205081"; transcript_id "MSTRG.205081.23"; exon_number "1";
chrX	StringTie	exon	41087617	41087665	1000	+	.	gene_id "MSTRG.205081"; transcript_id "MSTRG.205081.23"; exon_number "2";
chrX	StringTie	exon	41123471	41123724	1000	+	.	gene_id "MSTRG.205081"; transcript_id "MSTRG.205081.23"; exon_number "3";
chrX	StringTie	exon	41129000	41129145	1000	+	.	gene_id "MSTRG.205081"; transcript_id "MSTRG.205081.23"; exon_number "4";
chrX	StringTie	exon	41131457	41131536	1000	+	.	gene_id "MSTRG.205081"; transcript_id "MSTRG.205081.23"; exon_number "5";
chrX	StringTie	exon	41134725	41134837	1000	+	.	gene_id "MSTRG.205081"; transcript_id "MSTRG.205081.23"; exon_number "6";
chrX	StringTie	exon	41136804	41137022	1000	+	.	gene_id "MSTRG.205081"; transcript_id "MSTRG.205081.23"; exon_number "7";
chrX	StringTie	exon	41140656	41140771	1000	+	.	gene_id "MSTRG.205081"; transcript_id "MSTRG.205081.23"; exon_number "8";
chrX	StringTie	exon	41140966	41141217	1000	+	.	gene_id "MSTRG.205081"; transcript_id "MSTRG.205081.23"; exon_number "9";
chrX	StringTie	exon	41141293	41141431	1000	+	.	gene_id "MSTRG.205081"; transcript_id "MSTRG.205081.23"; exon_number "10";
chrX	StringTie	exon	41143291	41143443	1000	+	.	gene_id "MSTRG.205081"; transcript_id "MSTRG.205081.23"; exon_number "11";
chrX	StringTie	exon	41144522	41144626	1000	+	.	gene_id "MSTRG.205081"; transcript_id "MSTRG.205081.23"; exon_number "12";
chrX	StringTie	exon	41148369	41148575	1000	+	.	gene_id "MSTRG.205081"; transcript_id "MSTRG.205081.23"; exon_number "13";
chrX	StringTie	exon	41150921	41151057	1000	+	.	gene_id "MSTRG.205081"; transcript_id "MSTRG.205081.23"; exon_number "14";
chrX	StringTie	exon	41152933	41153081	1000	+	.	gene_id "MSTRG.205081"; transcript_id "MSTRG.205081.23"; exon_number "15";
chrX	StringTie	exon	41162790	41162877	1000	+	.	gene_id "MSTRG.205081"; transcript_id "MSTRG.205081.23"; exon_number "16";
chrX	StringTie	exon	41165872	41166214	1000	+	.	gene_id "MSTRG.205081"; transcript_id "MSTRG.205081.23"; exon_number "17";
chrX	StringTie	exon	41167482	41167577	1000	+	.	gene_id "MSTRG.205081"; transcript_id "MSTRG.205081.23"; exon_number "18";
chrX	StringTie	exon	41168007	41168218	1000	+	.	gene_id "MSTRG.205081"; transcript_id "MSTRG.205081.23"; exon_number "19";
chrX	StringTie	exon	41169995	41170235	1000	+	.	gene_id "MSTRG.205081"; transcript_id "MSTRG.205081.23"; exon_number "20";
chrX	StringTie	exon	41170470	41170619	1000	+	.	gene_id "MSTRG.205081"; transcript_id "MSTRG.205081.23"; exon_number "21";
chrX	StringTie	exon	41171838	41171958	1000	+	.	gene_id "MSTRG.205081"; transcript_id "MSTRG.205081.23"; exon_number "22";
chrX	StringTie	exon	41183998	41184128	1000	+	.	gene_id "MSTRG.205081"; transcript_id "MSTRG.205081.23"; exon_number "23";
chrX	StringTie	exon	41184397	41184675	1000	+	.	gene_id "MSTRG.205081"; transcript_id "MSTRG.205081.23"; exon_number "24";
chrX	StringTie	exon	41186517	41186642	1000	+	.	gene_id "MSTRG.205081"; transcript_id "MSTRG.205081.23"; exon_number "25";
chrX	StringTie	exon	41187992	41188117	1000	+	.	gene_id "MSTRG.205081"; transcript_id "MSTRG.205081.23"; exon_number "26";
chrX	StringTie	exon	41189309	41189475	1000	+	.	gene_id "MSTRG.205081"; transcript_id "MSTRG.205081.23"; exon_number "27";
chrX	StringTie	exon	41196251	41196359	1000	+	.	gene_id "MSTRG.205081"; transcript_id "MSTRG.205081.23"; exon_number "28";
chrX	StringTie	exon	41196592	41196738	1000	+	.	gene_id "MSTRG.205081"; transcript_id "MSTRG.205081.23"; exon_number "29";
chrX	StringTie	exon	41197364	41197510	1000	+	.	gene_id "MSTRG.205081"; transcript_id "MSTRG.205081.23"; exon_number "30";
chrX	StringTie	exon	41198528	41198750	1000	+	.	gene_id "MSTRG.205081"; transcript_id "MSTRG.205081.23"; exon_number "31";
chrX	StringTie	exon	41201060	41201280	1000	+	.	gene_id "MSTRG.205081"; transcript_id "MSTRG.205081.23"; exon_number "32";
chrX	StringTie	exon	41205303	41205493	1000	+	.	gene_id "MSTRG.205081"; transcript_id "MSTRG.205081.23"; exon_number "33";
chrX	StringTie	exon	41210509	41210682	1000	+	.	gene_id "MSTRG.205081"; transcript_id "MSTRG.205081.23"; exon_number "34";
chrX	StringTie	exon	41214568	41214709	1000	+	.	gene_id "MSTRG.205081"; transcript_id "MSTRG.205081.23"; exon_number "35";
chrX	StringTie	exon	41215899	41216652	1000	+	.	gene_id "MSTRG.205081"; transcript_id "MSTRG.205081.23"; exon_number "36";
chrX	StringTie	exon	41217220	41217343	1000	+	.	gene_id "MSTRG.205081"; transcript_id "MSTRG.205081.23"; exon_number "37";
chrX	StringTie	exon	41218372	41218597	1000	+	.	gene_id "MSTRG.205081"; transcript_id "MSTRG.205081.23"; exon_number "38";
chrX	StringTie	exon	41219102	41219231	1000	+	.	gene_id "MSTRG.205081"; transcript_id "MSTRG.205081.23"; exon_number "39";
chrX	StringTie	exon	41223217	41223402	1000	+	.	gene_id "MSTRG.205081"; transcript_id "MSTRG.205081.23"; exon_number "40";
chrX	StringTie	exon	41224742	41224962	1000	+	.	gene_id "MSTRG.205081"; transcript_id "MSTRG.205081.23"; exon_number "41";
chrX	StringTie	exon	41225049	41225137	1000	+	.	gene_id "MSTRG.205081"; transcript_id "MSTRG.205081.23"; exon_number "42";
chrX	StringTie	exon	41229253	41229409	1000	+	.	gene_id "MSTRG.205081"; transcript_id "MSTRG.205081.23"; exon_number "43";
chrX	StringTie	exon	41229567	41229827	1000	+	.	gene_id "MSTRG.205081"; transcript_id "MSTRG.205081.23"; exon_number "44";
chrX	StringTie	exon	41230501	41230596	1000	+	.	gene_id "MSTRG.205081"; transcript_id "MSTRG.205081.23"; exon_number "45";
chrX	StringTie	exon	41232387	41238763	1000	+	.	gene_id "MSTRG.205081"; transcript_id "MSTRG.205081.23"; exon_number "46";
chrX	StringTie	transcript	41114686	41236783	1000	+	.	gene_id "MSTRG.205081"; transcript_id "MSTRG.205081.24";
chrX	StringTie	exon	41114686	41114761	1000	+	.	gene_id "MSTRG.205081"; transcript_id "MSTRG.205081.24"; exon_number "1";
chrX	StringTie	exon	41123471	41123724	1000	+	.	gene_id "MSTRG.205081"; transcript_id "MSTRG.205081.24"; exon_number "2";
chrX	StringTie	exon	41129000	41129145	1000	+	.	gene_id "MSTRG.205081"; transcript_id "MSTRG.205081.24"; exon_number "3";
chrX	StringTie	exon	41131457	41131536	1000	+	.	gene_id "MSTRG.205081"; transcript_id "MSTRG.205081.24"; exon_number "4";
chrX	StringTie	exon	41134725	41134837	1000	+	.	gene_id "MSTRG.205081"; transcript_id "MSTRG.205081.24"; exon_number "5";
chrX	StringTie	exon	41136804	41137022	1000	+	.	gene_id "MSTRG.205081"; transcript_id "MSTRG.205081.24"; exon_number "6";
chrX	StringTie	exon	41140656	41140771	1000	+	.	gene_id "MSTRG.205081"; transcript_id "MSTRG.205081.24"; exon_number "7";
chrX	StringTie	exon	41140966	41141217	1000	+	.	gene_id "MSTRG.205081"; transcript_id "MSTRG.205081.24"; exon_number "8";
chrX	StringTie	exon	41141293	41141431	1000	+	.	gene_id "MSTRG.205081"; transcript_id "MSTRG.205081.24"; exon_number "9";
chrX	StringTie	exon	41143291	41143443	1000	+	.	gene_id "MSTRG.205081"; transcript_id "MSTRG.205081.24"; exon_number "10";
chrX	StringTie	exon	41144522	41144626	1000	+	.	gene_id "MSTRG.205081"; transcript_id "MSTRG.205081.24"; exon_number "11";
chrX	StringTie	exon	41148369	41148575	1000	+	.	gene_id "MSTRG.205081"; transcript_id "MSTRG.205081.24"; exon_number "12";
chrX	StringTie	exon	41150921	41151057	1000	+	.	gene_id "MSTRG.205081"; transcript_id "MSTRG.205081.24"; exon_number "13";
chrX	StringTie	exon	41152933	41153081	1000	+	.	gene_id "MSTRG.205081"; transcript_id "MSTRG.205081.24"; exon_number "14";
chrX	StringTie	exon	41162790	41162877	1000	+	.	gene_id "MSTRG.205081"; transcript_id "MSTRG.205081.24"; exon_number "15";
chrX	StringTie	exon	41165872	41166214	1000	+	.	gene_id "MSTRG.205081"; transcript_id "MSTRG.205081.24"; exon_number "16";
chrX	StringTie	exon	41167482	41167577	1000	+	.	gene_id "MSTRG.205081"; transcript_id "MSTRG.205081.24"; exon_number "17";
chrX	StringTie	exon	41168007	41168218	1000	+	.	gene_id "MSTRG.205081"; transcript_id "MSTRG.205081.24"; exon_number "18";
chrX	StringTie	exon	41169995	41170235	1000	+	.	gene_id "MSTRG.205081"; transcript_id "MSTRG.205081.24"; exon_number "19";
chrX	StringTie	exon	41170470	41170619	1000	+	.	gene_id "MSTRG.205081"; transcript_id "MSTRG.205081.24"; exon_number "20";
chrX	StringTie	exon	41171838	41171958	1000	+	.	gene_id "MSTRG.205081"; transcript_id "MSTRG.205081.24"; exon_number "21";
chrX	StringTie	exon	41183998	41184128	1000	+	.	gene_id "MSTRG.205081"; transcript_id "MSTRG.205081.24"; exon_number "22";
chrX	StringTie	exon	41184397	41184675	1000	+	.	gene_id "MSTRG.205081"; transcript_id "MSTRG.205081.24"; exon_number "23";
chrX	StringTie	exon	41186517	41186642	1000	+	.	gene_id "MSTRG.205081"; transcript_id "MSTRG.205081.24"; exon_number "24";
chrX	StringTie	exon	41187992	41188117	1000	+	.	gene_id "MSTRG.205081"; transcript_id "MSTRG.205081.24"; exon_number "25";
chrX	StringTie	exon	41189309	41189475	1000	+	.	gene_id "MSTRG.205081"; transcript_id "MSTRG.205081.24"; exon_number "26";
chrX	StringTie	exon	41196251	41196359	1000	+	.	gene_id "MSTRG.205081"; transcript_id "MSTRG.205081.24"; exon_number "27";
chrX	StringTie	exon	41196592	41196738	1000	+	.	gene_id "MSTRG.205081"; transcript_id "MSTRG.205081.24"; exon_number "28";
chrX	StringTie	exon	41197364	41197510	1000	+	.	gene_id "MSTRG.205081"; transcript_id "MSTRG.205081.24"; exon_number "29";
chrX	StringTie	exon	41198528	41198750	1000	+	.	gene_id "MSTRG.205081"; transcript_id "MSTRG.205081.24"; exon_number "30";
chrX	StringTie	exon	41201060	41201280	1000	+	.	gene_id "MSTRG.205081"; transcript_id "MSTRG.205081.24"; exon_number "31";
chrX	StringTie	exon	41205303	41205493	1000	+	.	gene_id "MSTRG.205081"; transcript_id "MSTRG.205081.24"; exon_number "32";
chrX	StringTie	exon	41210509	41210682	1000	+	.	gene_id "MSTRG.205081"; transcript_id "MSTRG.205081.24"; exon_number "33";
chrX	StringTie	exon	41214568	41214709	1000	+	.	gene_id "MSTRG.205081"; transcript_id "MSTRG.205081.24"; exon_number "34";
chrX	StringTie	exon	41215899	41216652	1000	+	.	gene_id "MSTRG.205081"; transcript_id "MSTRG.205081.24"; exon_number "35";
chrX	StringTie	exon	41217220	41217343	1000	+	.	gene_id "MSTRG.205081"; transcript_id "MSTRG.205081.24"; exon_number "36";
chrX	StringTie	exon	41218372	41218597	1000	+	.	gene_id "MSTRG.205081"; transcript_id "MSTRG.205081.24"; exon_number "37";
chrX	StringTie	exon	41219102	41219231	1000	+	.	gene_id "MSTRG.205081"; transcript_id "MSTRG.205081.24"; exon_number "38";
chrX	StringTie	exon	41223217	41223402	1000	+	.	gene_id "MSTRG.205081"; transcript_id "MSTRG.205081.24"; exon_number "39";
chrX	StringTie	exon	41224742	41224962	1000	+	.	gene_id "MSTRG.205081"; transcript_id "MSTRG.205081.24"; exon_number "40";
chrX	StringTie	exon	41225049	41225137	1000	+	.	gene_id "MSTRG.205081"; transcript_id "MSTRG.205081.24"; exon_number "41";
chrX	StringTie	exon	41229253	41229409	1000	+	.	gene_id "MSTRG.205081"; transcript_id "MSTRG.205081.24"; exon_number "42";
chrX	StringTie	exon	41229567	41229779	1000	+	.	gene_id "MSTRG.205081"; transcript_id "MSTRG.205081.24"; exon_number "43";
chrX	StringTie	exon	41230501	41230596	1000	+	.	gene_id "MSTRG.205081"; transcript_id "MSTRG.205081.24"; exon_number "44";
chrX	StringTie	exon	41232387	41236783	1000	+	.	gene_id "MSTRG.205081"; transcript_id "MSTRG.205081.24"; exon_number "45";
chrX	StringTie	transcript	41118989	41237345	1000	+	.	gene_id "MSTRG.205081"; transcript_id "MSTRG.205081.25";
chrX	StringTie	exon	41118989	41119021	1000	+	.	gene_id "MSTRG.205081"; transcript_id "MSTRG.205081.25"; exon_number "1";
chrX	StringTie	exon	41123471	41123724	1000	+	.	gene_id "MSTRG.205081"; transcript_id "MSTRG.205081.25"; exon_number "2";
chrX	StringTie	exon	41129000	41129145	1000	+	.	gene_id "MSTRG.205081"; transcript_id "MSTRG.205081.25"; exon_number "3";
chrX	StringTie	exon	41131457	41131536	1000	+	.	gene_id "MSTRG.205081"; transcript_id "MSTRG.205081.25"; exon_number "4";
chrX	StringTie	exon	41134725	41134837	1000	+	.	gene_id "MSTRG.205081"; transcript_id "MSTRG.205081.25"; exon_number "5";
chrX	StringTie	exon	41136804	41137022	1000	+	.	gene_id "MSTRG.205081"; transcript_id "MSTRG.205081.25"; exon_number "6";
chrX	StringTie	exon	41140656	41140771	1000	+	.	gene_id "MSTRG.205081"; transcript_id "MSTRG.205081.25"; exon_number "7";
chrX	StringTie	exon	41140966	41141217	1000	+	.	gene_id "MSTRG.205081"; transcript_id "MSTRG.205081.25"; exon_number "8";
chrX	StringTie	exon	41141293	41141431	1000	+	.	gene_id "MSTRG.205081"; transcript_id "MSTRG.205081.25"; exon_number "9";
chrX	StringTie	exon	41143291	41143443	1000	+	.	gene_id "MSTRG.205081"; transcript_id "MSTRG.205081.25"; exon_number "10";
chrX	StringTie	exon	41144522	41144626	1000	+	.	gene_id "MSTRG.205081"; transcript_id "MSTRG.205081.25"; exon_number "11";
chrX	StringTie	exon	41148369	41148575	1000	+	.	gene_id "MSTRG.205081"; transcript_id "MSTRG.205081.25"; exon_number "12";
chrX	StringTie	exon	41150921	41151057	1000	+	.	gene_id "MSTRG.205081"; transcript_id "MSTRG.205081.25"; exon_number "13";
chrX	StringTie	exon	41152933	41153081	1000	+	.	gene_id "MSTRG.205081"; transcript_id "MSTRG.205081.25"; exon_number "14";
chrX	StringTie	exon	41162790	41162877	1000	+	.	gene_id "MSTRG.205081"; transcript_id "MSTRG.205081.25"; exon_number "15";
chrX	StringTie	exon	41165872	41166214	1000	+	.	gene_id "MSTRG.205081"; transcript_id "MSTRG.205081.25"; exon_number "16";
chrX	StringTie	exon	41167482	41167577	1000	+	.	gene_id "MSTRG.205081"; transcript_id "MSTRG.205081.25"; exon_number "17";
chrX	StringTie	exon	41168007	41168218	1000	+	.	gene_id "MSTRG.205081"; transcript_id "MSTRG.205081.25"; exon_number "18";
chrX	StringTie	exon	41169995	41170235	1000	+	.	gene_id "MSTRG.205081"; transcript_id "MSTRG.205081.25"; exon_number "19";
chrX	StringTie	exon	41170470	41170619	1000	+	.	gene_id "MSTRG.205081"; transcript_id "MSTRG.205081.25"; exon_number "20";
chrX	StringTie	exon	41171838	41171958	1000	+	.	gene_id "MSTRG.205081"; transcript_id "MSTRG.205081.25"; exon_number "21";
chrX	StringTie	exon	41183998	41184128	1000	+	.	gene_id "MSTRG.205081"; transcript_id "MSTRG.205081.25"; exon_number "22";
chrX	StringTie	exon	41184397	41184675	1000	+	.	gene_id "MSTRG.205081"; transcript_id "MSTRG.205081.25"; exon_number "23";
chrX	StringTie	exon	41186517	41186642	1000	+	.	gene_id "MSTRG.205081"; transcript_id "MSTRG.205081.25"; exon_number "24";
chrX	StringTie	exon	41187992	41188117	1000	+	.	gene_id "MSTRG.205081"; transcript_id "MSTRG.205081.25"; exon_number "25";
chrX	StringTie	exon	41189309	41189475	1000	+	.	gene_id "MSTRG.205081"; transcript_id "MSTRG.205081.25"; exon_number "26";
chrX	StringTie	exon	41196251	41196359	1000	+	.	gene_id "MSTRG.205081"; transcript_id "MSTRG.205081.25"; exon_number "27";
chrX	StringTie	exon	41196592	41196738	1000	+	.	gene_id "MSTRG.205081"; transcript_id "MSTRG.205081.25"; exon_number "28";
chrX	StringTie	exon	41197364	41197510	1000	+	.	gene_id "MSTRG.205081"; transcript_id "MSTRG.205081.25"; exon_number "29";
chrX	StringTie	exon	41198528	41198750	1000	+	.	gene_id "MSTRG.205081"; transcript_id "MSTRG.205081.25"; exon_number "30";
chrX	StringTie	exon	41201060	41201280	1000	+	.	gene_id "MSTRG.205081"; transcript_id "MSTRG.205081.25"; exon_number "31";
chrX	StringTie	exon	41205303	41205493	1000	+	.	gene_id "MSTRG.205081"; transcript_id "MSTRG.205081.25"; exon_number "32";
chrX	StringTie	exon	41210509	41210682	1000	+	.	gene_id "MSTRG.205081"; transcript_id "MSTRG.205081.25"; exon_number "33";
chrX	StringTie	exon	41214568	41214709	1000	+	.	gene_id "MSTRG.205081"; transcript_id "MSTRG.205081.25"; exon_number "34";
chrX	StringTie	exon	41215899	41216652	1000	+	.	gene_id "MSTRG.205081"; transcript_id "MSTRG.205081.25"; exon_number "35";
chrX	StringTie	exon	41217220	41217343	1000	+	.	gene_id "MSTRG.205081"; transcript_id "MSTRG.205081.25"; exon_number "36";
chrX	StringTie	exon	41218372	41218597	1000	+	.	gene_id "MSTRG.205081"; transcript_id "MSTRG.205081.25"; exon_number "37";
chrX	StringTie	exon	41219102	41219231	1000	+	.	gene_id "MSTRG.205081"; transcript_id "MSTRG.205081.25"; exon_number "38";
chrX	StringTie	exon	41223217	41223402	1000	+	.	gene_id "MSTRG.205081"; transcript_id "MSTRG.205081.25"; exon_number "39";
chrX	StringTie	exon	41224742	41224962	1000	+	.	gene_id "MSTRG.205081"; transcript_id "MSTRG.205081.25"; exon_number "40";
chrX	StringTie	exon	41225049	41225137	1000	+	.	gene_id "MSTRG.205081"; transcript_id "MSTRG.205081.25"; exon_number "41";
chrX	StringTie	exon	41229253	41229409	1000	+	.	gene_id "MSTRG.205081"; transcript_id "MSTRG.205081.25"; exon_number "42";
chrX	StringTie	exon	41229567	41229827	1000	+	.	gene_id "MSTRG.205081"; transcript_id "MSTRG.205081.25"; exon_number "43";
chrX	StringTie	exon	41230501	41230596	1000	+	.	gene_id "MSTRG.205081"; transcript_id "MSTRG.205081.25"; exon_number "44";
chrX	StringTie	exon	41232387	41237345	1000	+	.	gene_id "MSTRG.205081"; transcript_id "MSTRG.205081.25"; exon_number "45";
chrX	StringTie	transcript	41119189	41237023	1000	+	.	gene_id "MSTRG.205081"; transcript_id "MSTRG.205081.26";
chrX	StringTie	exon	41119189	41119222	1000	+	.	gene_id "MSTRG.205081"; transcript_id "MSTRG.205081.26"; exon_number "1";
chrX	StringTie	exon	41123471	41123724	1000	+	.	gene_id "MSTRG.205081"; transcript_id "MSTRG.205081.26"; exon_number "2";
chrX	StringTie	exon	41129000	41129145	1000	+	.	gene_id "MSTRG.205081"; transcript_id "MSTRG.205081.26"; exon_number "3";
chrX	StringTie	exon	41131457	41131536	1000	+	.	gene_id "MSTRG.205081"; transcript_id "MSTRG.205081.26"; exon_number "4";
chrX	StringTie	exon	41134725	41134837	1000	+	.	gene_id "MSTRG.205081"; transcript_id "MSTRG.205081.26"; exon_number "5";
chrX	StringTie	exon	41136804	41137022	1000	+	.	gene_id "MSTRG.205081"; transcript_id "MSTRG.205081.26"; exon_number "6";
chrX	StringTie	exon	41140656	41140771	1000	+	.	gene_id "MSTRG.205081"; transcript_id "MSTRG.205081.26"; exon_number "7";
chrX	StringTie	exon	41140966	41141217	1000	+	.	gene_id "MSTRG.205081"; transcript_id "MSTRG.205081.26"; exon_number "8";
chrX	StringTie	exon	41141293	41141431	1000	+	.	gene_id "MSTRG.205081"; transcript_id "MSTRG.205081.26"; exon_number "9";
chrX	StringTie	exon	41143291	41143443	1000	+	.	gene_id "MSTRG.205081"; transcript_id "MSTRG.205081.26"; exon_number "10";
chrX	StringTie	exon	41144522	41144626	1000	+	.	gene_id "MSTRG.205081"; transcript_id "MSTRG.205081.26"; exon_number "11";
chrX	StringTie	exon	41148369	41148575	1000	+	.	gene_id "MSTRG.205081"; transcript_id "MSTRG.205081.26"; exon_number "12";
chrX	StringTie	exon	41150921	41151057	1000	+	.	gene_id "MSTRG.205081"; transcript_id "MSTRG.205081.26"; exon_number "13";
chrX	StringTie	exon	41152948	41153081	1000	+	.	gene_id "MSTRG.205081"; transcript_id "MSTRG.205081.26"; exon_number "14";
chrX	StringTie	exon	41162790	41162877	1000	+	.	gene_id "MSTRG.205081"; transcript_id "MSTRG.205081.26"; exon_number "15";
chrX	StringTie	exon	41165872	41166214	1000	+	.	gene_id "MSTRG.205081"; transcript_id "MSTRG.205081.26"; exon_number "16";
chrX	StringTie	exon	41167482	41167577	1000	+	.	gene_id "MSTRG.205081"; transcript_id "MSTRG.205081.26"; exon_number "17";
chrX	StringTie	exon	41168007	41168218	1000	+	.	gene_id "MSTRG.205081"; transcript_id "MSTRG.205081.26"; exon_number "18";
chrX	StringTie	exon	41169995	41170235	1000	+	.	gene_id "MSTRG.205081"; transcript_id "MSTRG.205081.26"; exon_number "19";
chrX	StringTie	exon	41170470	41170619	1000	+	.	gene_id "MSTRG.205081"; transcript_id "MSTRG.205081.26"; exon_number "20";
chrX	StringTie	exon	41171838	41171958	1000	+	.	gene_id "MSTRG.205081"; transcript_id "MSTRG.205081.26"; exon_number "21";
chrX	StringTie	exon	41183998	41184128	1000	+	.	gene_id "MSTRG.205081"; transcript_id "MSTRG.205081.26"; exon_number "22";
chrX	StringTie	exon	41184397	41184675	1000	+	.	gene_id "MSTRG.205081"; transcript_id "MSTRG.205081.26"; exon_number "23";
chrX	StringTie	exon	41186517	41186642	1000	+	.	gene_id "MSTRG.205081"; transcript_id "MSTRG.205081.26"; exon_number "24";
chrX	StringTie	exon	41187992	41188117	1000	+	.	gene_id "MSTRG.205081"; transcript_id "MSTRG.205081.26"; exon_number "25";
chrX	StringTie	exon	41189309	41189475	1000	+	.	gene_id "MSTRG.205081"; transcript_id "MSTRG.205081.26"; exon_number "26";
chrX	StringTie	exon	41196251	41196359	1000	+	.	gene_id "MSTRG.205081"; transcript_id "MSTRG.205081.26"; exon_number "27";
chrX	StringTie	exon	41196592	41196738	1000	+	.	gene_id "MSTRG.205081"; transcript_id "MSTRG.205081.26"; exon_number "28";
chrX	StringTie	exon	41197364	41197510	1000	+	.	gene_id "MSTRG.205081"; transcript_id "MSTRG.205081.26"; exon_number "29";
chrX	StringTie	exon	41198528	41198750	1000	+	.	gene_id "MSTRG.205081"; transcript_id "MSTRG.205081.26"; exon_number "30";
chrX	StringTie	exon	41201060	41201280	1000	+	.	gene_id "MSTRG.205081"; transcript_id "MSTRG.205081.26"; exon_number "31";
chrX	StringTie	exon	41205303	41205493	1000	+	.	gene_id "MSTRG.205081"; transcript_id "MSTRG.205081.26"; exon_number "32";
chrX	StringTie	exon	41210509	41210682	1000	+	.	gene_id "MSTRG.205081"; transcript_id "MSTRG.205081.26"; exon_number "33";
chrX	StringTie	exon	41214568	41214709	1000	+	.	gene_id "MSTRG.205081"; transcript_id "MSTRG.205081.26"; exon_number "34";
chrX	StringTie	exon	41215899	41216652	1000	+	.	gene_id "MSTRG.205081"; transcript_id "MSTRG.205081.26"; exon_number "35";
chrX	StringTie	exon	41217220	41217343	1000	+	.	gene_id "MSTRG.205081"; transcript_id "MSTRG.205081.26"; exon_number "36";
chrX	StringTie	exon	41218372	41218597	1000	+	.	gene_id "MSTRG.205081"; transcript_id "MSTRG.205081.26"; exon_number "37";
chrX	StringTie	exon	41219102	41219231	1000	+	.	gene_id "MSTRG.205081"; transcript_id "MSTRG.205081.26"; exon_number "38";
chrX	StringTie	exon	41223217	41223402	1000	+	.	gene_id "MSTRG.205081"; transcript_id "MSTRG.205081.26"; exon_number "39";
chrX	StringTie	exon	41224742	41224962	1000	+	.	gene_id "MSTRG.205081"; transcript_id "MSTRG.205081.26"; exon_number "40";
chrX	StringTie	exon	41225049	41225137	1000	+	.	gene_id "MSTRG.205081"; transcript_id "MSTRG.205081.26"; exon_number "41";
chrX	StringTie	exon	41229253	41229409	1000	+	.	gene_id "MSTRG.205081"; transcript_id "MSTRG.205081.26"; exon_number "42";
chrX	StringTie	exon	41229567	41229779	1000	+	.	gene_id "MSTRG.205081"; transcript_id "MSTRG.205081.26"; exon_number "43";
chrX	StringTie	exon	41230501	41230596	1000	+	.	gene_id "MSTRG.205081"; transcript_id "MSTRG.205081.26"; exon_number "44";
chrX	StringTie	exon	41232387	41237023	1000	+	.	gene_id "MSTRG.205081"; transcript_id "MSTRG.205081.26"; exon_number "45";
chrX	StringTie	transcript	41121428	41237142	1000	+	.	gene_id "MSTRG.205081"; transcript_id "MSTRG.205081.27";
chrX	StringTie	exon	41121428	41121527	1000	+	.	gene_id "MSTRG.205081"; transcript_id "MSTRG.205081.27"; exon_number "1";
chrX	StringTie	exon	41123471	41123724	1000	+	.	gene_id "MSTRG.205081"; transcript_id "MSTRG.205081.27"; exon_number "2";
chrX	StringTie	exon	41129000	41129145	1000	+	.	gene_id "MSTRG.205081"; transcript_id "MSTRG.205081.27"; exon_number "3";
chrX	StringTie	exon	41131457	41131536	1000	+	.	gene_id "MSTRG.205081"; transcript_id "MSTRG.205081.27"; exon_number "4";
chrX	StringTie	exon	41134725	41134837	1000	+	.	gene_id "MSTRG.205081"; transcript_id "MSTRG.205081.27"; exon_number "5";
chrX	StringTie	exon	41136804	41137022	1000	+	.	gene_id "MSTRG.205081"; transcript_id "MSTRG.205081.27"; exon_number "6";
chrX	StringTie	exon	41140656	41140771	1000	+	.	gene_id "MSTRG.205081"; transcript_id "MSTRG.205081.27"; exon_number "7";
chrX	StringTie	exon	41140966	41141217	1000	+	.	gene_id "MSTRG.205081"; transcript_id "MSTRG.205081.27"; exon_number "8";
chrX	StringTie	exon	41141293	41141431	1000	+	.	gene_id "MSTRG.205081"; transcript_id "MSTRG.205081.27"; exon_number "9";
chrX	StringTie	exon	41143291	41143443	1000	+	.	gene_id "MSTRG.205081"; transcript_id "MSTRG.205081.27"; exon_number "10";
chrX	StringTie	exon	41144522	41144626	1000	+	.	gene_id "MSTRG.205081"; transcript_id "MSTRG.205081.27"; exon_number "11";
chrX	StringTie	exon	41148369	41148575	1000	+	.	gene_id "MSTRG.205081"; transcript_id "MSTRG.205081.27"; exon_number "12";
chrX	StringTie	exon	41150921	41151057	1000	+	.	gene_id "MSTRG.205081"; transcript_id "MSTRG.205081.27"; exon_number "13";
chrX	StringTie	exon	41152933	41153081	1000	+	.	gene_id "MSTRG.205081"; transcript_id "MSTRG.205081.27"; exon_number "14";
chrX	StringTie	exon	41162790	41162877	1000	+	.	gene_id "MSTRG.205081"; transcript_id "MSTRG.205081.27"; exon_number "15";
chrX	StringTie	exon	41165872	41166214	1000	+	.	gene_id "MSTRG.205081"; transcript_id "MSTRG.205081.27"; exon_number "16";
chrX	StringTie	exon	41167482	41167577	1000	+	.	gene_id "MSTRG.205081"; transcript_id "MSTRG.205081.27"; exon_number "17";
chrX	StringTie	exon	41168007	41168218	1000	+	.	gene_id "MSTRG.205081"; transcript_id "MSTRG.205081.27"; exon_number "18";
chrX	StringTie	exon	41169995	41170235	1000	+	.	gene_id "MSTRG.205081"; transcript_id "MSTRG.205081.27"; exon_number "19";
chrX	StringTie	exon	41170470	41170619	1000	+	.	gene_id "MSTRG.205081"; transcript_id "MSTRG.205081.27"; exon_number "20";
chrX	StringTie	exon	41171838	41171958	1000	+	.	gene_id "MSTRG.205081"; transcript_id "MSTRG.205081.27"; exon_number "21";
chrX	StringTie	exon	41183998	41184128	1000	+	.	gene_id "MSTRG.205081"; transcript_id "MSTRG.205081.27"; exon_number "22";
chrX	StringTie	exon	41184397	41184675	1000	+	.	gene_id "MSTRG.205081"; transcript_id "MSTRG.205081.27"; exon_number "23";
chrX	StringTie	exon	41186517	41186642	1000	+	.	gene_id "MSTRG.205081"; transcript_id "MSTRG.205081.27"; exon_number "24";
chrX	StringTie	exon	41187992	41188117	1000	+	.	gene_id "MSTRG.205081"; transcript_id "MSTRG.205081.27"; exon_number "25";
chrX	StringTie	exon	41189309	41189475	1000	+	.	gene_id "MSTRG.205081"; transcript_id "MSTRG.205081.27"; exon_number "26";
chrX	StringTie	exon	41196251	41196359	1000	+	.	gene_id "MSTRG.205081"; transcript_id "MSTRG.205081.27"; exon_number "27";
chrX	StringTie	exon	41196592	41196738	1000	+	.	gene_id "MSTRG.205081"; transcript_id "MSTRG.205081.27"; exon_number "28";
chrX	StringTie	exon	41197364	41197510	1000	+	.	gene_id "MSTRG.205081"; transcript_id "MSTRG.205081.27"; exon_number "29";
chrX	StringTie	exon	41198528	41198750	1000	+	.	gene_id "MSTRG.205081"; transcript_id "MSTRG.205081.27"; exon_number "30";
chrX	StringTie	exon	41201060	41201280	1000	+	.	gene_id "MSTRG.205081"; transcript_id "MSTRG.205081.27"; exon_number "31";
chrX	StringTie	exon	41205303	41205493	1000	+	.	gene_id "MSTRG.205081"; transcript_id "MSTRG.205081.27"; exon_number "32";
chrX	StringTie	exon	41210509	41210682	1000	+	.	gene_id "MSTRG.205081"; transcript_id "MSTRG.205081.27"; exon_number "33";
chrX	StringTie	exon	41214568	41214709	1000	+	.	gene_id "MSTRG.205081"; transcript_id "MSTRG.205081.27"; exon_number "34";
chrX	StringTie	exon	41215899	41216652	1000	+	.	gene_id "MSTRG.205081"; transcript_id "MSTRG.205081.27"; exon_number "35";
chrX	StringTie	exon	41217220	41217343	1000	+	.	gene_id "MSTRG.205081"; transcript_id "MSTRG.205081.27"; exon_number "36";
chrX	StringTie	exon	41218372	41218597	1000	+	.	gene_id "MSTRG.205081"; transcript_id "MSTRG.205081.27"; exon_number "37";
chrX	StringTie	exon	41219102	41219231	1000	+	.	gene_id "MSTRG.205081"; transcript_id "MSTRG.205081.27"; exon_number "38";
chrX	StringTie	exon	41223217	41223402	1000	+	.	gene_id "MSTRG.205081"; transcript_id "MSTRG.205081.27"; exon_number "39";
chrX	StringTie	exon	41224742	41224962	1000	+	.	gene_id "MSTRG.205081"; transcript_id "MSTRG.205081.27"; exon_number "40";
chrX	StringTie	exon	41225049	41225137	1000	+	.	gene_id "MSTRG.205081"; transcript_id "MSTRG.205081.27"; exon_number "41";
chrX	StringTie	exon	41229253	41229409	1000	+	.	gene_id "MSTRG.205081"; transcript_id "MSTRG.205081.27"; exon_number "42";
chrX	StringTie	exon	41229567	41229827	1000	+	.	gene_id "MSTRG.205081"; transcript_id "MSTRG.205081.27"; exon_number "43";
chrX	StringTie	exon	41230501	41230596	1000	+	.	gene_id "MSTRG.205081"; transcript_id "MSTRG.205081.27"; exon_number "44";
chrX	StringTie	exon	41232387	41237142	1000	+	.	gene_id "MSTRG.205081"; transcript_id "MSTRG.205081.27"; exon_number "45";
chrX	StringTie	transcript	41121494	41238768	1000	+	.	gene_id "MSTRG.205081"; transcript_id "MSTRG.205081.28";
chrX	StringTie	exon	41121494	41121527	1000	+	.	gene_id "MSTRG.205081"; transcript_id "MSTRG.205081.28"; exon_number "1";
chrX	StringTie	exon	41123471	41123724	1000	+	.	gene_id "MSTRG.205081"; transcript_id "MSTRG.205081.28"; exon_number "2";
chrX	StringTie	exon	41129000	41129145	1000	+	.	gene_id "MSTRG.205081"; transcript_id "MSTRG.205081.28"; exon_number "3";
chrX	StringTie	exon	41131457	41131536	1000	+	.	gene_id "MSTRG.205081"; transcript_id "MSTRG.205081.28"; exon_number "4";
chrX	StringTie	exon	41134725	41134837	1000	+	.	gene_id "MSTRG.205081"; transcript_id "MSTRG.205081.28"; exon_number "5";
chrX	StringTie	exon	41136804	41137022	1000	+	.	gene_id "MSTRG.205081"; transcript_id "MSTRG.205081.28"; exon_number "6";
chrX	StringTie	exon	41140656	41140771	1000	+	.	gene_id "MSTRG.205081"; transcript_id "MSTRG.205081.28"; exon_number "7";
chrX	StringTie	exon	41140966	41141217	1000	+	.	gene_id "MSTRG.205081"; transcript_id "MSTRG.205081.28"; exon_number "8";
chrX	StringTie	exon	41141293	41141431	1000	+	.	gene_id "MSTRG.205081"; transcript_id "MSTRG.205081.28"; exon_number "9";
chrX	StringTie	exon	41143291	41143443	1000	+	.	gene_id "MSTRG.205081"; transcript_id "MSTRG.205081.28"; exon_number "10";
chrX	StringTie	exon	41144522	41144626	1000	+	.	gene_id "MSTRG.205081"; transcript_id "MSTRG.205081.28"; exon_number "11";
chrX	StringTie	exon	41148369	41148575	1000	+	.	gene_id "MSTRG.205081"; transcript_id "MSTRG.205081.28"; exon_number "12";
chrX	StringTie	exon	41150921	41151057	1000	+	.	gene_id "MSTRG.205081"; transcript_id "MSTRG.205081.28"; exon_number "13";
chrX	StringTie	exon	41152948	41153081	1000	+	.	gene_id "MSTRG.205081"; transcript_id "MSTRG.205081.28"; exon_number "14";
chrX	StringTie	exon	41162790	41162877	1000	+	.	gene_id "MSTRG.205081"; transcript_id "MSTRG.205081.28"; exon_number "15";
chrX	StringTie	exon	41165872	41166214	1000	+	.	gene_id "MSTRG.205081"; transcript_id "MSTRG.205081.28"; exon_number "16";
chrX	StringTie	exon	41167482	41167577	1000	+	.	gene_id "MSTRG.205081"; transcript_id "MSTRG.205081.28"; exon_number "17";
chrX	StringTie	exon	41168007	41168218	1000	+	.	gene_id "MSTRG.205081"; transcript_id "MSTRG.205081.28"; exon_number "18";
chrX	StringTie	exon	41169995	41170235	1000	+	.	gene_id "MSTRG.205081"; transcript_id "MSTRG.205081.28"; exon_number "19";
chrX	StringTie	exon	41170470	41170619	1000	+	.	gene_id "MSTRG.205081"; transcript_id "MSTRG.205081.28"; exon_number "20";
chrX	StringTie	exon	41171838	41171958	1000	+	.	gene_id "MSTRG.205081"; transcript_id "MSTRG.205081.28"; exon_number "21";
chrX	StringTie	exon	41183998	41184128	1000	+	.	gene_id "MSTRG.205081"; transcript_id "MSTRG.205081.28"; exon_number "22";
chrX	StringTie	exon	41184397	41184675	1000	+	.	gene_id "MSTRG.205081"; transcript_id "MSTRG.205081.28"; exon_number "23";
chrX	StringTie	exon	41186517	41186642	1000	+	.	gene_id "MSTRG.205081"; transcript_id "MSTRG.205081.28"; exon_number "24";
chrX	StringTie	exon	41187992	41188117	1000	+	.	gene_id "MSTRG.205081"; transcript_id "MSTRG.205081.28"; exon_number "25";
chrX	StringTie	exon	41189309	41189475	1000	+	.	gene_id "MSTRG.205081"; transcript_id "MSTRG.205081.28"; exon_number "26";
chrX	StringTie	exon	41196251	41196359	1000	+	.	gene_id "MSTRG.205081"; transcript_id "MSTRG.205081.28"; exon_number "27";
chrX	StringTie	exon	41196592	41196738	1000	+	.	gene_id "MSTRG.205081"; transcript_id "MSTRG.205081.28"; exon_number "28";
chrX	StringTie	exon	41197364	41197510	1000	+	.	gene_id "MSTRG.205081"; transcript_id "MSTRG.205081.28"; exon_number "29";
chrX	StringTie	exon	41198528	41198750	1000	+	.	gene_id "MSTRG.205081"; transcript_id "MSTRG.205081.28"; exon_number "30";
chrX	StringTie	exon	41201060	41201280	1000	+	.	gene_id "MSTRG.205081"; transcript_id "MSTRG.205081.28"; exon_number "31";
chrX	StringTie	exon	41205303	41205493	1000	+	.	gene_id "MSTRG.205081"; transcript_id "MSTRG.205081.28"; exon_number "32";
chrX	StringTie	exon	41210509	41210682	1000	+	.	gene_id "MSTRG.205081"; transcript_id "MSTRG.205081.28"; exon_number "33";
chrX	StringTie	exon	41214568	41214709	1000	+	.	gene_id "MSTRG.205081"; transcript_id "MSTRG.205081.28"; exon_number "34";
chrX	StringTie	exon	41215899	41216652	1000	+	.	gene_id "MSTRG.205081"; transcript_id "MSTRG.205081.28"; exon_number "35";
chrX	StringTie	exon	41217220	41217343	1000	+	.	gene_id "MSTRG.205081"; transcript_id "MSTRG.205081.28"; exon_number "36";
chrX	StringTie	exon	41218372	41218597	1000	+	.	gene_id "MSTRG.205081"; transcript_id "MSTRG.205081.28"; exon_number "37";
chrX	StringTie	exon	41219102	41219231	1000	+	.	gene_id "MSTRG.205081"; transcript_id "MSTRG.205081.28"; exon_number "38";
chrX	StringTie	exon	41223217	41223402	1000	+	.	gene_id "MSTRG.205081"; transcript_id "MSTRG.205081.28"; exon_number "39";
chrX	StringTie	exon	41224742	41224962	1000	+	.	gene_id "MSTRG.205081"; transcript_id "MSTRG.205081.28"; exon_number "40";
chrX	StringTie	exon	41225049	41225137	1000	+	.	gene_id "MSTRG.205081"; transcript_id "MSTRG.205081.28"; exon_number "41";
chrX	StringTie	exon	41229253	41229409	1000	+	.	gene_id "MSTRG.205081"; transcript_id "MSTRG.205081.28"; exon_number "42";
chrX	StringTie	exon	41229567	41229779	1000	+	.	gene_id "MSTRG.205081"; transcript_id "MSTRG.205081.28"; exon_number "43";
chrX	StringTie	exon	41230501	41230596	1000	+	.	gene_id "MSTRG.205081"; transcript_id "MSTRG.205081.28"; exon_number "44";
chrX	StringTie	exon	41232387	41235140	1000	+	.	gene_id "MSTRG.205081"; transcript_id "MSTRG.205081.28"; exon_number "45";
chrX	StringTie	exon	41238607	41238768	1000	+	.	gene_id "MSTRG.205081"; transcript_id "MSTRG.205081.28"; exon_number "46";
chrX	StringTie	transcript	41123378	41237345	1000	+	.	gene_id "MSTRG.205081"; transcript_id "MSTRG.205081.29";
chrX	StringTie	exon	41123378	41123724	1000	+	.	gene_id "MSTRG.205081"; transcript_id "MSTRG.205081.29"; exon_number "1";
chrX	StringTie	exon	41129000	41129145	1000	+	.	gene_id "MSTRG.205081"; transcript_id "MSTRG.205081.29"; exon_number "2";
chrX	StringTie	exon	41131457	41131536	1000	+	.	gene_id "MSTRG.205081"; transcript_id "MSTRG.205081.29"; exon_number "3";
chrX	StringTie	exon	41134725	41134837	1000	+	.	gene_id "MSTRG.205081"; transcript_id "MSTRG.205081.29"; exon_number "4";
chrX	StringTie	exon	41136804	41137022	1000	+	.	gene_id "MSTRG.205081"; transcript_id "MSTRG.205081.29"; exon_number "5";
chrX	StringTie	exon	41140656	41140771	1000	+	.	gene_id "MSTRG.205081"; transcript_id "MSTRG.205081.29"; exon_number "6";
chrX	StringTie	exon	41140966	41141217	1000	+	.	gene_id "MSTRG.205081"; transcript_id "MSTRG.205081.29"; exon_number "7";
chrX	StringTie	exon	41141293	41141431	1000	+	.	gene_id "MSTRG.205081"; transcript_id "MSTRG.205081.29"; exon_number "8";
chrX	StringTie	exon	41143291	41143443	1000	+	.	gene_id "MSTRG.205081"; transcript_id "MSTRG.205081.29"; exon_number "9";
chrX	StringTie	exon	41144522	41144626	1000	+	.	gene_id "MSTRG.205081"; transcript_id "MSTRG.205081.29"; exon_number "10";
chrX	StringTie	exon	41148369	41148575	1000	+	.	gene_id "MSTRG.205081"; transcript_id "MSTRG.205081.29"; exon_number "11";
chrX	StringTie	exon	41150921	41151057	1000	+	.	gene_id "MSTRG.205081"; transcript_id "MSTRG.205081.29"; exon_number "12";
chrX	StringTie	exon	41152933	41153081	1000	+	.	gene_id "MSTRG.205081"; transcript_id "MSTRG.205081.29"; exon_number "13";
chrX	StringTie	exon	41162790	41162877	1000	+	.	gene_id "MSTRG.205081"; transcript_id "MSTRG.205081.29"; exon_number "14";
chrX	StringTie	exon	41165872	41166214	1000	+	.	gene_id "MSTRG.205081"; transcript_id "MSTRG.205081.29"; exon_number "15";
chrX	StringTie	exon	41167482	41167577	1000	+	.	gene_id "MSTRG.205081"; transcript_id "MSTRG.205081.29"; exon_number "16";
chrX	StringTie	exon	41168007	41168218	1000	+	.	gene_id "MSTRG.205081"; transcript_id "MSTRG.205081.29"; exon_number "17";
chrX	StringTie	exon	41169995	41170235	1000	+	.	gene_id "MSTRG.205081"; transcript_id "MSTRG.205081.29"; exon_number "18";
chrX	StringTie	exon	41170470	41170619	1000	+	.	gene_id "MSTRG.205081"; transcript_id "MSTRG.205081.29"; exon_number "19";
chrX	StringTie	exon	41171838	41171958	1000	+	.	gene_id "MSTRG.205081"; transcript_id "MSTRG.205081.29"; exon_number "20";
chrX	StringTie	exon	41183998	41184128	1000	+	.	gene_id "MSTRG.205081"; transcript_id "MSTRG.205081.29"; exon_number "21";
chrX	StringTie	exon	41184397	41184675	1000	+	.	gene_id "MSTRG.205081"; transcript_id "MSTRG.205081.29"; exon_number "22";
chrX	StringTie	exon	41186517	41186642	1000	+	.	gene_id "MSTRG.205081"; transcript_id "MSTRG.205081.29"; exon_number "23";
chrX	StringTie	exon	41187992	41188117	1000	+	.	gene_id "MSTRG.205081"; transcript_id "MSTRG.205081.29"; exon_number "24";
chrX	StringTie	exon	41189309	41189475	1000	+	.	gene_id "MSTRG.205081"; transcript_id "MSTRG.205081.29"; exon_number "25";
chrX	StringTie	exon	41196251	41196359	1000	+	.	gene_id "MSTRG.205081"; transcript_id "MSTRG.205081.29"; exon_number "26";
chrX	StringTie	exon	41196592	41196738	1000	+	.	gene_id "MSTRG.205081"; transcript_id "MSTRG.205081.29"; exon_number "27";
chrX	StringTie	exon	41197364	41197510	1000	+	.	gene_id "MSTRG.205081"; transcript_id "MSTRG.205081.29"; exon_number "28";
chrX	StringTie	exon	41198528	41198750	1000	+	.	gene_id "MSTRG.205081"; transcript_id "MSTRG.205081.29"; exon_number "29";
chrX	StringTie	exon	41201060	41201280	1000	+	.	gene_id "MSTRG.205081"; transcript_id "MSTRG.205081.29"; exon_number "30";
chrX	StringTie	exon	41205303	41205493	1000	+	.	gene_id "MSTRG.205081"; transcript_id "MSTRG.205081.29"; exon_number "31";
chrX	StringTie	exon	41210509	41210682	1000	+	.	gene_id "MSTRG.205081"; transcript_id "MSTRG.205081.29"; exon_number "32";
chrX	StringTie	exon	41214568	41214709	1000	+	.	gene_id "MSTRG.205081"; transcript_id "MSTRG.205081.29"; exon_number "33";
chrX	StringTie	exon	41215899	41216652	1000	+	.	gene_id "MSTRG.205081"; transcript_id "MSTRG.205081.29"; exon_number "34";
chrX	StringTie	exon	41217220	41217343	1000	+	.	gene_id "MSTRG.205081"; transcript_id "MSTRG.205081.29"; exon_number "35";
chrX	StringTie	exon	41218372	41218597	1000	+	.	gene_id "MSTRG.205081"; transcript_id "MSTRG.205081.29"; exon_number "36";
chrX	StringTie	exon	41219102	41219231	1000	+	.	gene_id "MSTRG.205081"; transcript_id "MSTRG.205081.29"; exon_number "37";
chrX	StringTie	exon	41223283	41223402	1000	+	.	gene_id "MSTRG.205081"; transcript_id "MSTRG.205081.29"; exon_number "38";
chrX	StringTie	exon	41224742	41224962	1000	+	.	gene_id "MSTRG.205081"; transcript_id "MSTRG.205081.29"; exon_number "39";
chrX	StringTie	exon	41225049	41225137	1000	+	.	gene_id "MSTRG.205081"; transcript_id "MSTRG.205081.29"; exon_number "40";
chrX	StringTie	exon	41229253	41229409	1000	+	.	gene_id "MSTRG.205081"; transcript_id "MSTRG.205081.29"; exon_number "41";
chrX	StringTie	exon	41229567	41229827	1000	+	.	gene_id "MSTRG.205081"; transcript_id "MSTRG.205081.29"; exon_number "42";
chrX	StringTie	exon	41230501	41230596	1000	+	.	gene_id "MSTRG.205081"; transcript_id "MSTRG.205081.29"; exon_number "43";
chrX	StringTie	exon	41232387	41237345	1000	+	.	gene_id "MSTRG.205081"; transcript_id "MSTRG.205081.29"; exon_number "44";
chrX	StringTie	transcript	41084736	41238763	1000	+	.	gene_id "MSTRG.205081"; transcript_id "MSTRG.205081.3";
chrX	StringTie	exon	41084736	41086109	1000	+	.	gene_id "MSTRG.205081"; transcript_id "MSTRG.205081.3"; exon_number "1";
chrX	StringTie	exon	41087617	41087665	1000	+	.	gene_id "MSTRG.205081"; transcript_id "MSTRG.205081.3"; exon_number "2";
chrX	StringTie	exon	41123471	41123724	1000	+	.	gene_id "MSTRG.205081"; transcript_id "MSTRG.205081.3"; exon_number "3";
chrX	StringTie	exon	41129000	41129145	1000	+	.	gene_id "MSTRG.205081"; transcript_id "MSTRG.205081.3"; exon_number "4";
chrX	StringTie	exon	41131457	41131536	1000	+	.	gene_id "MSTRG.205081"; transcript_id "MSTRG.205081.3"; exon_number "5";
chrX	StringTie	exon	41134725	41134837	1000	+	.	gene_id "MSTRG.205081"; transcript_id "MSTRG.205081.3"; exon_number "6";
chrX	StringTie	exon	41136804	41137022	1000	+	.	gene_id "MSTRG.205081"; transcript_id "MSTRG.205081.3"; exon_number "7";
chrX	StringTie	exon	41140656	41140771	1000	+	.	gene_id "MSTRG.205081"; transcript_id "MSTRG.205081.3"; exon_number "8";
chrX	StringTie	exon	41140966	41141217	1000	+	.	gene_id "MSTRG.205081"; transcript_id "MSTRG.205081.3"; exon_number "9";
chrX	StringTie	exon	41141293	41141431	1000	+	.	gene_id "MSTRG.205081"; transcript_id "MSTRG.205081.3"; exon_number "10";
chrX	StringTie	exon	41143291	41143443	1000	+	.	gene_id "MSTRG.205081"; transcript_id "MSTRG.205081.3"; exon_number "11";
chrX	StringTie	exon	41144522	41144626	1000	+	.	gene_id "MSTRG.205081"; transcript_id "MSTRG.205081.3"; exon_number "12";
chrX	StringTie	exon	41148369	41148575	1000	+	.	gene_id "MSTRG.205081"; transcript_id "MSTRG.205081.3"; exon_number "13";
chrX	StringTie	exon	41150921	41151057	1000	+	.	gene_id "MSTRG.205081"; transcript_id "MSTRG.205081.3"; exon_number "14";
chrX	StringTie	exon	41152933	41153081	1000	+	.	gene_id "MSTRG.205081"; transcript_id "MSTRG.205081.3"; exon_number "15";
chrX	StringTie	exon	41162790	41162877	1000	+	.	gene_id "MSTRG.205081"; transcript_id "MSTRG.205081.3"; exon_number "16";
chrX	StringTie	exon	41165872	41166214	1000	+	.	gene_id "MSTRG.205081"; transcript_id "MSTRG.205081.3"; exon_number "17";
chrX	StringTie	exon	41167482	41167577	1000	+	.	gene_id "MSTRG.205081"; transcript_id "MSTRG.205081.3"; exon_number "18";
chrX	StringTie	exon	41168007	41168218	1000	+	.	gene_id "MSTRG.205081"; transcript_id "MSTRG.205081.3"; exon_number "19";
chrX	StringTie	exon	41169995	41170235	1000	+	.	gene_id "MSTRG.205081"; transcript_id "MSTRG.205081.3"; exon_number "20";
chrX	StringTie	exon	41170470	41170619	1000	+	.	gene_id "MSTRG.205081"; transcript_id "MSTRG.205081.3"; exon_number "21";
chrX	StringTie	exon	41171838	41171958	1000	+	.	gene_id "MSTRG.205081"; transcript_id "MSTRG.205081.3"; exon_number "22";
chrX	StringTie	exon	41183998	41184128	1000	+	.	gene_id "MSTRG.205081"; transcript_id "MSTRG.205081.3"; exon_number "23";
chrX	StringTie	exon	41184397	41184675	1000	+	.	gene_id "MSTRG.205081"; transcript_id "MSTRG.205081.3"; exon_number "24";
chrX	StringTie	exon	41186517	41186642	1000	+	.	gene_id "MSTRG.205081"; transcript_id "MSTRG.205081.3"; exon_number "25";
chrX	StringTie	exon	41187992	41188117	1000	+	.	gene_id "MSTRG.205081"; transcript_id "MSTRG.205081.3"; exon_number "26";
chrX	StringTie	exon	41189309	41189475	1000	+	.	gene_id "MSTRG.205081"; transcript_id "MSTRG.205081.3"; exon_number "27";
chrX	StringTie	exon	41196251	41196359	1000	+	.	gene_id "MSTRG.205081"; transcript_id "MSTRG.205081.3"; exon_number "28";
chrX	StringTie	exon	41196592	41196738	1000	+	.	gene_id "MSTRG.205081"; transcript_id "MSTRG.205081.3"; exon_number "29";
chrX	StringTie	exon	41197364	41197510	1000	+	.	gene_id "MSTRG.205081"; transcript_id "MSTRG.205081.3"; exon_number "30";
chrX	StringTie	exon	41198528	41198750	1000	+	.	gene_id "MSTRG.205081"; transcript_id "MSTRG.205081.3"; exon_number "31";
chrX	StringTie	exon	41201060	41201280	1000	+	.	gene_id "MSTRG.205081"; transcript_id "MSTRG.205081.3"; exon_number "32";
chrX	StringTie	exon	41205303	41205493	1000	+	.	gene_id "MSTRG.205081"; transcript_id "MSTRG.205081.3"; exon_number "33";
chrX	StringTie	exon	41210509	41210682	1000	+	.	gene_id "MSTRG.205081"; transcript_id "MSTRG.205081.3"; exon_number "34";
chrX	StringTie	exon	41214568	41214709	1000	+	.	gene_id "MSTRG.205081"; transcript_id "MSTRG.205081.3"; exon_number "35";
chrX	StringTie	exon	41215899	41216652	1000	+	.	gene_id "MSTRG.205081"; transcript_id "MSTRG.205081.3"; exon_number "36";
chrX	StringTie	exon	41217220	41217343	1000	+	.	gene_id "MSTRG.205081"; transcript_id "MSTRG.205081.3"; exon_number "37";
chrX	StringTie	exon	41218372	41218597	1000	+	.	gene_id "MSTRG.205081"; transcript_id "MSTRG.205081.3"; exon_number "38";
chrX	StringTie	exon	41219102	41219231	1000	+	.	gene_id "MSTRG.205081"; transcript_id "MSTRG.205081.3"; exon_number "39";
chrX	StringTie	exon	41223217	41223402	1000	+	.	gene_id "MSTRG.205081"; transcript_id "MSTRG.205081.3"; exon_number "40";
chrX	StringTie	exon	41224742	41224962	1000	+	.	gene_id "MSTRG.205081"; transcript_id "MSTRG.205081.3"; exon_number "41";
chrX	StringTie	exon	41225049	41225137	1000	+	.	gene_id "MSTRG.205081"; transcript_id "MSTRG.205081.3"; exon_number "42";
chrX	StringTie	exon	41229253	41229409	1000	+	.	gene_id "MSTRG.205081"; transcript_id "MSTRG.205081.3"; exon_number "43";
chrX	StringTie	exon	41229567	41229779	1000	+	.	gene_id "MSTRG.205081"; transcript_id "MSTRG.205081.3"; exon_number "44";
chrX	StringTie	exon	41230501	41230596	1000	+	.	gene_id "MSTRG.205081"; transcript_id "MSTRG.205081.3"; exon_number "45";
chrX	StringTie	exon	41232387	41238763	1000	+	.	gene_id "MSTRG.205081"; transcript_id "MSTRG.205081.3"; exon_number "46";
chrX	StringTie	transcript	41148318	41236650	1000	+	.	gene_id "MSTRG.205081"; transcript_id "MSTRG.205081.30";
chrX	StringTie	exon	41148318	41148575	1000	+	.	gene_id "MSTRG.205081"; transcript_id "MSTRG.205081.30"; exon_number "1";
chrX	StringTie	exon	41150921	41151057	1000	+	.	gene_id "MSTRG.205081"; transcript_id "MSTRG.205081.30"; exon_number "2";
chrX	StringTie	exon	41152933	41153081	1000	+	.	gene_id "MSTRG.205081"; transcript_id "MSTRG.205081.30"; exon_number "3";
chrX	StringTie	exon	41165872	41166214	1000	+	.	gene_id "MSTRG.205081"; transcript_id "MSTRG.205081.30"; exon_number "4";
chrX	StringTie	exon	41167482	41167577	1000	+	.	gene_id "MSTRG.205081"; transcript_id "MSTRG.205081.30"; exon_number "5";
chrX	StringTie	exon	41168007	41168218	1000	+	.	gene_id "MSTRG.205081"; transcript_id "MSTRG.205081.30"; exon_number "6";
chrX	StringTie	exon	41169995	41170235	1000	+	.	gene_id "MSTRG.205081"; transcript_id "MSTRG.205081.30"; exon_number "7";
chrX	StringTie	exon	41170470	41170619	1000	+	.	gene_id "MSTRG.205081"; transcript_id "MSTRG.205081.30"; exon_number "8";
chrX	StringTie	exon	41171838	41171958	1000	+	.	gene_id "MSTRG.205081"; transcript_id "MSTRG.205081.30"; exon_number "9";
chrX	StringTie	exon	41183998	41184128	1000	+	.	gene_id "MSTRG.205081"; transcript_id "MSTRG.205081.30"; exon_number "10";
chrX	StringTie	exon	41184397	41184675	1000	+	.	gene_id "MSTRG.205081"; transcript_id "MSTRG.205081.30"; exon_number "11";
chrX	StringTie	exon	41186517	41186642	1000	+	.	gene_id "MSTRG.205081"; transcript_id "MSTRG.205081.30"; exon_number "12";
chrX	StringTie	exon	41187992	41188117	1000	+	.	gene_id "MSTRG.205081"; transcript_id "MSTRG.205081.30"; exon_number "13";
chrX	StringTie	exon	41189309	41189475	1000	+	.	gene_id "MSTRG.205081"; transcript_id "MSTRG.205081.30"; exon_number "14";
chrX	StringTie	exon	41196251	41196359	1000	+	.	gene_id "MSTRG.205081"; transcript_id "MSTRG.205081.30"; exon_number "15";
chrX	StringTie	exon	41196592	41196738	1000	+	.	gene_id "MSTRG.205081"; transcript_id "MSTRG.205081.30"; exon_number "16";
chrX	StringTie	exon	41197364	41197510	1000	+	.	gene_id "MSTRG.205081"; transcript_id "MSTRG.205081.30"; exon_number "17";
chrX	StringTie	exon	41198528	41198750	1000	+	.	gene_id "MSTRG.205081"; transcript_id "MSTRG.205081.30"; exon_number "18";
chrX	StringTie	exon	41201060	41201280	1000	+	.	gene_id "MSTRG.205081"; transcript_id "MSTRG.205081.30"; exon_number "19";
chrX	StringTie	exon	41205303	41205493	1000	+	.	gene_id "MSTRG.205081"; transcript_id "MSTRG.205081.30"; exon_number "20";
chrX	StringTie	exon	41210509	41210682	1000	+	.	gene_id "MSTRG.205081"; transcript_id "MSTRG.205081.30"; exon_number "21";
chrX	StringTie	exon	41214568	41214709	1000	+	.	gene_id "MSTRG.205081"; transcript_id "MSTRG.205081.30"; exon_number "22";
chrX	StringTie	exon	41215899	41216652	1000	+	.	gene_id "MSTRG.205081"; transcript_id "MSTRG.205081.30"; exon_number "23";
chrX	StringTie	exon	41217220	41217343	1000	+	.	gene_id "MSTRG.205081"; transcript_id "MSTRG.205081.30"; exon_number "24";
chrX	StringTie	exon	41218372	41218597	1000	+	.	gene_id "MSTRG.205081"; transcript_id "MSTRG.205081.30"; exon_number "25";
chrX	StringTie	exon	41219102	41219231	1000	+	.	gene_id "MSTRG.205081"; transcript_id "MSTRG.205081.30"; exon_number "26";
chrX	StringTie	exon	41223217	41223402	1000	+	.	gene_id "MSTRG.205081"; transcript_id "MSTRG.205081.30"; exon_number "27";
chrX	StringTie	exon	41224742	41224962	1000	+	.	gene_id "MSTRG.205081"; transcript_id "MSTRG.205081.30"; exon_number "28";
chrX	StringTie	exon	41225049	41225137	1000	+	.	gene_id "MSTRG.205081"; transcript_id "MSTRG.205081.30"; exon_number "29";
chrX	StringTie	exon	41229253	41229409	1000	+	.	gene_id "MSTRG.205081"; transcript_id "MSTRG.205081.30"; exon_number "30";
chrX	StringTie	exon	41229567	41229779	1000	+	.	gene_id "MSTRG.205081"; transcript_id "MSTRG.205081.30"; exon_number "31";
chrX	StringTie	exon	41230501	41230596	1000	+	.	gene_id "MSTRG.205081"; transcript_id "MSTRG.205081.30"; exon_number "32";
chrX	StringTie	exon	41232387	41236650	1000	+	.	gene_id "MSTRG.205081"; transcript_id "MSTRG.205081.30"; exon_number "33";
chrX	StringTie	transcript	41148367	41236579	1000	+	.	gene_id "MSTRG.205081"; transcript_id "MSTRG.205081.31";
chrX	StringTie	exon	41148367	41148575	1000	+	.	gene_id "MSTRG.205081"; transcript_id "MSTRG.205081.31"; exon_number "1";
chrX	StringTie	exon	41150921	41151057	1000	+	.	gene_id "MSTRG.205081"; transcript_id "MSTRG.205081.31"; exon_number "2";
chrX	StringTie	exon	41152948	41153081	1000	+	.	gene_id "MSTRG.205081"; transcript_id "MSTRG.205081.31"; exon_number "3";
chrX	StringTie	exon	41162790	41162877	1000	+	.	gene_id "MSTRG.205081"; transcript_id "MSTRG.205081.31"; exon_number "4";
chrX	StringTie	exon	41165872	41166214	1000	+	.	gene_id "MSTRG.205081"; transcript_id "MSTRG.205081.31"; exon_number "5";
chrX	StringTie	exon	41167482	41167577	1000	+	.	gene_id "MSTRG.205081"; transcript_id "MSTRG.205081.31"; exon_number "6";
chrX	StringTie	exon	41168007	41168218	1000	+	.	gene_id "MSTRG.205081"; transcript_id "MSTRG.205081.31"; exon_number "7";
chrX	StringTie	exon	41169995	41170235	1000	+	.	gene_id "MSTRG.205081"; transcript_id "MSTRG.205081.31"; exon_number "8";
chrX	StringTie	exon	41170470	41170619	1000	+	.	gene_id "MSTRG.205081"; transcript_id "MSTRG.205081.31"; exon_number "9";
chrX	StringTie	exon	41183998	41184128	1000	+	.	gene_id "MSTRG.205081"; transcript_id "MSTRG.205081.31"; exon_number "10";
chrX	StringTie	exon	41184397	41184675	1000	+	.	gene_id "MSTRG.205081"; transcript_id "MSTRG.205081.31"; exon_number "11";
chrX	StringTie	exon	41186517	41186642	1000	+	.	gene_id "MSTRG.205081"; transcript_id "MSTRG.205081.31"; exon_number "12";
chrX	StringTie	exon	41187992	41188117	1000	+	.	gene_id "MSTRG.205081"; transcript_id "MSTRG.205081.31"; exon_number "13";
chrX	StringTie	exon	41189309	41189475	1000	+	.	gene_id "MSTRG.205081"; transcript_id "MSTRG.205081.31"; exon_number "14";
chrX	StringTie	exon	41196251	41196359	1000	+	.	gene_id "MSTRG.205081"; transcript_id "MSTRG.205081.31"; exon_number "15";
chrX	StringTie	exon	41196592	41196738	1000	+	.	gene_id "MSTRG.205081"; transcript_id "MSTRG.205081.31"; exon_number "16";
chrX	StringTie	exon	41197364	41197510	1000	+	.	gene_id "MSTRG.205081"; transcript_id "MSTRG.205081.31"; exon_number "17";
chrX	StringTie	exon	41198528	41198750	1000	+	.	gene_id "MSTRG.205081"; transcript_id "MSTRG.205081.31"; exon_number "18";
chrX	StringTie	exon	41201060	41201280	1000	+	.	gene_id "MSTRG.205081"; transcript_id "MSTRG.205081.31"; exon_number "19";
chrX	StringTie	exon	41205303	41205493	1000	+	.	gene_id "MSTRG.205081"; transcript_id "MSTRG.205081.31"; exon_number "20";
chrX	StringTie	exon	41210509	41210682	1000	+	.	gene_id "MSTRG.205081"; transcript_id "MSTRG.205081.31"; exon_number "21";
chrX	StringTie	exon	41214568	41214709	1000	+	.	gene_id "MSTRG.205081"; transcript_id "MSTRG.205081.31"; exon_number "22";
chrX	StringTie	exon	41215899	41216652	1000	+	.	gene_id "MSTRG.205081"; transcript_id "MSTRG.205081.31"; exon_number "23";
chrX	StringTie	exon	41217220	41217343	1000	+	.	gene_id "MSTRG.205081"; transcript_id "MSTRG.205081.31"; exon_number "24";
chrX	StringTie	exon	41218372	41218597	1000	+	.	gene_id "MSTRG.205081"; transcript_id "MSTRG.205081.31"; exon_number "25";
chrX	StringTie	exon	41219102	41219231	1000	+	.	gene_id "MSTRG.205081"; transcript_id "MSTRG.205081.31"; exon_number "26";
chrX	StringTie	exon	41223217	41223402	1000	+	.	gene_id "MSTRG.205081"; transcript_id "MSTRG.205081.31"; exon_number "27";
chrX	StringTie	exon	41224742	41224962	1000	+	.	gene_id "MSTRG.205081"; transcript_id "MSTRG.205081.31"; exon_number "28";
chrX	StringTie	exon	41225049	41225137	1000	+	.	gene_id "MSTRG.205081"; transcript_id "MSTRG.205081.31"; exon_number "29";
chrX	StringTie	exon	41229253	41229409	1000	+	.	gene_id "MSTRG.205081"; transcript_id "MSTRG.205081.31"; exon_number "30";
chrX	StringTie	exon	41229567	41229779	1000	+	.	gene_id "MSTRG.205081"; transcript_id "MSTRG.205081.31"; exon_number "31";
chrX	StringTie	exon	41230501	41230596	1000	+	.	gene_id "MSTRG.205081"; transcript_id "MSTRG.205081.31"; exon_number "32";
chrX	StringTie	exon	41232387	41236579	1000	+	.	gene_id "MSTRG.205081"; transcript_id "MSTRG.205081.31"; exon_number "33";
chrX	StringTie	transcript	41167482	41236585	1000	+	.	gene_id "MSTRG.205081"; transcript_id "MSTRG.205081.33";
chrX	StringTie	exon	41167482	41167577	1000	+	.	gene_id "MSTRG.205081"; transcript_id "MSTRG.205081.33"; exon_number "1";
chrX	StringTie	exon	41168007	41168218	1000	+	.	gene_id "MSTRG.205081"; transcript_id "MSTRG.205081.33"; exon_number "2";
chrX	StringTie	exon	41169995	41170067	1000	+	.	gene_id "MSTRG.205081"; transcript_id "MSTRG.205081.33"; exon_number "3";
chrX	StringTie	exon	41170470	41170619	1000	+	.	gene_id "MSTRG.205081"; transcript_id "MSTRG.205081.33"; exon_number "4";
chrX	StringTie	exon	41171838	41171958	1000	+	.	gene_id "MSTRG.205081"; transcript_id "MSTRG.205081.33"; exon_number "5";
chrX	StringTie	exon	41183998	41184128	1000	+	.	gene_id "MSTRG.205081"; transcript_id "MSTRG.205081.33"; exon_number "6";
chrX	StringTie	exon	41184397	41184675	1000	+	.	gene_id "MSTRG.205081"; transcript_id "MSTRG.205081.33"; exon_number "7";
chrX	StringTie	exon	41186517	41186642	1000	+	.	gene_id "MSTRG.205081"; transcript_id "MSTRG.205081.33"; exon_number "8";
chrX	StringTie	exon	41187992	41188117	1000	+	.	gene_id "MSTRG.205081"; transcript_id "MSTRG.205081.33"; exon_number "9";
chrX	StringTie	exon	41189309	41189475	1000	+	.	gene_id "MSTRG.205081"; transcript_id "MSTRG.205081.33"; exon_number "10";
chrX	StringTie	exon	41196251	41196359	1000	+	.	gene_id "MSTRG.205081"; transcript_id "MSTRG.205081.33"; exon_number "11";
chrX	StringTie	exon	41196592	41196738	1000	+	.	gene_id "MSTRG.205081"; transcript_id "MSTRG.205081.33"; exon_number "12";
chrX	StringTie	exon	41197364	41197510	1000	+	.	gene_id "MSTRG.205081"; transcript_id "MSTRG.205081.33"; exon_number "13";
chrX	StringTie	exon	41198528	41198750	1000	+	.	gene_id "MSTRG.205081"; transcript_id "MSTRG.205081.33"; exon_number "14";
chrX	StringTie	exon	41201060	41201280	1000	+	.	gene_id "MSTRG.205081"; transcript_id "MSTRG.205081.33"; exon_number "15";
chrX	StringTie	exon	41205303	41205493	1000	+	.	gene_id "MSTRG.205081"; transcript_id "MSTRG.205081.33"; exon_number "16";
chrX	StringTie	exon	41210509	41210682	1000	+	.	gene_id "MSTRG.205081"; transcript_id "MSTRG.205081.33"; exon_number "17";
chrX	StringTie	exon	41214568	41214709	1000	+	.	gene_id "MSTRG.205081"; transcript_id "MSTRG.205081.33"; exon_number "18";
chrX	StringTie	exon	41215899	41216652	1000	+	.	gene_id "MSTRG.205081"; transcript_id "MSTRG.205081.33"; exon_number "19";
chrX	StringTie	exon	41217220	41217343	1000	+	.	gene_id "MSTRG.205081"; transcript_id "MSTRG.205081.33"; exon_number "20";
chrX	StringTie	exon	41218372	41218597	1000	+	.	gene_id "MSTRG.205081"; transcript_id "MSTRG.205081.33"; exon_number "21";
chrX	StringTie	exon	41219102	41219231	1000	+	.	gene_id "MSTRG.205081"; transcript_id "MSTRG.205081.33"; exon_number "22";
chrX	StringTie	exon	41223217	41223402	1000	+	.	gene_id "MSTRG.205081"; transcript_id "MSTRG.205081.33"; exon_number "23";
chrX	StringTie	exon	41224742	41224962	1000	+	.	gene_id "MSTRG.205081"; transcript_id "MSTRG.205081.33"; exon_number "24";
chrX	StringTie	exon	41225049	41225137	1000	+	.	gene_id "MSTRG.205081"; transcript_id "MSTRG.205081.33"; exon_number "25";
chrX	StringTie	exon	41229253	41229409	1000	+	.	gene_id "MSTRG.205081"; transcript_id "MSTRG.205081.33"; exon_number "26";
chrX	StringTie	exon	41229567	41229779	1000	+	.	gene_id "MSTRG.205081"; transcript_id "MSTRG.205081.33"; exon_number "27";
chrX	StringTie	exon	41230501	41230596	1000	+	.	gene_id "MSTRG.205081"; transcript_id "MSTRG.205081.33"; exon_number "28";
chrX	StringTie	exon	41232387	41236585	1000	+	.	gene_id "MSTRG.205081"; transcript_id "MSTRG.205081.33"; exon_number "29";
chrX	StringTie	transcript	41085010	41237545	1000	+	.	gene_id "MSTRG.205081"; transcript_id "MSTRG.205081.4";
chrX	StringTie	exon	41085010	41086109	1000	+	.	gene_id "MSTRG.205081"; transcript_id "MSTRG.205081.4"; exon_number "1";
chrX	StringTie	exon	41094222	41094319	1000	+	.	gene_id "MSTRG.205081"; transcript_id "MSTRG.205081.4"; exon_number "2";
chrX	StringTie	exon	41123471	41123724	1000	+	.	gene_id "MSTRG.205081"; transcript_id "MSTRG.205081.4"; exon_number "3";
chrX	StringTie	exon	41129000	41129145	1000	+	.	gene_id "MSTRG.205081"; transcript_id "MSTRG.205081.4"; exon_number "4";
chrX	StringTie	exon	41131457	41131536	1000	+	.	gene_id "MSTRG.205081"; transcript_id "MSTRG.205081.4"; exon_number "5";
chrX	StringTie	exon	41134725	41134837	1000	+	.	gene_id "MSTRG.205081"; transcript_id "MSTRG.205081.4"; exon_number "6";
chrX	StringTie	exon	41136804	41137022	1000	+	.	gene_id "MSTRG.205081"; transcript_id "MSTRG.205081.4"; exon_number "7";
chrX	StringTie	exon	41140656	41140771	1000	+	.	gene_id "MSTRG.205081"; transcript_id "MSTRG.205081.4"; exon_number "8";
chrX	StringTie	exon	41140966	41141217	1000	+	.	gene_id "MSTRG.205081"; transcript_id "MSTRG.205081.4"; exon_number "9";
chrX	StringTie	exon	41141293	41141431	1000	+	.	gene_id "MSTRG.205081"; transcript_id "MSTRG.205081.4"; exon_number "10";
chrX	StringTie	exon	41143291	41143443	1000	+	.	gene_id "MSTRG.205081"; transcript_id "MSTRG.205081.4"; exon_number "11";
chrX	StringTie	exon	41144522	41144626	1000	+	.	gene_id "MSTRG.205081"; transcript_id "MSTRG.205081.4"; exon_number "12";
chrX	StringTie	exon	41148369	41148575	1000	+	.	gene_id "MSTRG.205081"; transcript_id "MSTRG.205081.4"; exon_number "13";
chrX	StringTie	exon	41150921	41151057	1000	+	.	gene_id "MSTRG.205081"; transcript_id "MSTRG.205081.4"; exon_number "14";
chrX	StringTie	exon	41152948	41153081	1000	+	.	gene_id "MSTRG.205081"; transcript_id "MSTRG.205081.4"; exon_number "15";
chrX	StringTie	exon	41162790	41162877	1000	+	.	gene_id "MSTRG.205081"; transcript_id "MSTRG.205081.4"; exon_number "16";
chrX	StringTie	exon	41165872	41166214	1000	+	.	gene_id "MSTRG.205081"; transcript_id "MSTRG.205081.4"; exon_number "17";
chrX	StringTie	exon	41167482	41167577	1000	+	.	gene_id "MSTRG.205081"; transcript_id "MSTRG.205081.4"; exon_number "18";
chrX	StringTie	exon	41168007	41168218	1000	+	.	gene_id "MSTRG.205081"; transcript_id "MSTRG.205081.4"; exon_number "19";
chrX	StringTie	exon	41169995	41170235	1000	+	.	gene_id "MSTRG.205081"; transcript_id "MSTRG.205081.4"; exon_number "20";
chrX	StringTie	exon	41170470	41170619	1000	+	.	gene_id "MSTRG.205081"; transcript_id "MSTRG.205081.4"; exon_number "21";
chrX	StringTie	exon	41171838	41171958	1000	+	.	gene_id "MSTRG.205081"; transcript_id "MSTRG.205081.4"; exon_number "22";
chrX	StringTie	exon	41183998	41184128	1000	+	.	gene_id "MSTRG.205081"; transcript_id "MSTRG.205081.4"; exon_number "23";
chrX	StringTie	exon	41184397	41184675	1000	+	.	gene_id "MSTRG.205081"; transcript_id "MSTRG.205081.4"; exon_number "24";
chrX	StringTie	exon	41186517	41186642	1000	+	.	gene_id "MSTRG.205081"; transcript_id "MSTRG.205081.4"; exon_number "25";
chrX	StringTie	exon	41187992	41188117	1000	+	.	gene_id "MSTRG.205081"; transcript_id "MSTRG.205081.4"; exon_number "26";
chrX	StringTie	exon	41189309	41189475	1000	+	.	gene_id "MSTRG.205081"; transcript_id "MSTRG.205081.4"; exon_number "27";
chrX	StringTie	exon	41196251	41196359	1000	+	.	gene_id "MSTRG.205081"; transcript_id "MSTRG.205081.4"; exon_number "28";
chrX	StringTie	exon	41196592	41196738	1000	+	.	gene_id "MSTRG.205081"; transcript_id "MSTRG.205081.4"; exon_number "29";
chrX	StringTie	exon	41197364	41197510	1000	+	.	gene_id "MSTRG.205081"; transcript_id "MSTRG.205081.4"; exon_number "30";
chrX	StringTie	exon	41198528	41198750	1000	+	.	gene_id "MSTRG.205081"; transcript_id "MSTRG.205081.4"; exon_number "31";
chrX	StringTie	exon	41201060	41201280	1000	+	.	gene_id "MSTRG.205081"; transcript_id "MSTRG.205081.4"; exon_number "32";
chrX	StringTie	exon	41205303	41205493	1000	+	.	gene_id "MSTRG.205081"; transcript_id "MSTRG.205081.4"; exon_number "33";
chrX	StringTie	exon	41210509	41210682	1000	+	.	gene_id "MSTRG.205081"; transcript_id "MSTRG.205081.4"; exon_number "34";
chrX	StringTie	exon	41214568	41214709	1000	+	.	gene_id "MSTRG.205081"; transcript_id "MSTRG.205081.4"; exon_number "35";
chrX	StringTie	exon	41215899	41216652	1000	+	.	gene_id "MSTRG.205081"; transcript_id "MSTRG.205081.4"; exon_number "36";
chrX	StringTie	exon	41217220	41217343	1000	+	.	gene_id "MSTRG.205081"; transcript_id "MSTRG.205081.4"; exon_number "37";
chrX	StringTie	exon	41218372	41218597	1000	+	.	gene_id "MSTRG.205081"; transcript_id "MSTRG.205081.4"; exon_number "38";
chrX	StringTie	exon	41219102	41219231	1000	+	.	gene_id "MSTRG.205081"; transcript_id "MSTRG.205081.4"; exon_number "39";
chrX	StringTie	exon	41223217	41223402	1000	+	.	gene_id "MSTRG.205081"; transcript_id "MSTRG.205081.4"; exon_number "40";
chrX	StringTie	exon	41224742	41224962	1000	+	.	gene_id "MSTRG.205081"; transcript_id "MSTRG.205081.4"; exon_number "41";
chrX	StringTie	exon	41225049	41225137	1000	+	.	gene_id "MSTRG.205081"; transcript_id "MSTRG.205081.4"; exon_number "42";
chrX	StringTie	exon	41229253	41229409	1000	+	.	gene_id "MSTRG.205081"; transcript_id "MSTRG.205081.4"; exon_number "43";
chrX	StringTie	exon	41229567	41229779	1000	+	.	gene_id "MSTRG.205081"; transcript_id "MSTRG.205081.4"; exon_number "44";
chrX	StringTie	exon	41230501	41230596	1000	+	.	gene_id "MSTRG.205081"; transcript_id "MSTRG.205081.4"; exon_number "45";
chrX	StringTie	exon	41232387	41237545	1000	+	.	gene_id "MSTRG.205081"; transcript_id "MSTRG.205081.4"; exon_number "46";
chrX	StringTie	transcript	41328925	41350502	1000	+	.	gene_id "MSTRG.205081"; transcript_id "MSTRG.205081.40";
chrX	StringTie	exon	41328925	41332973	1000	+	.	gene_id "MSTRG.205081"; transcript_id "MSTRG.205081.40"; exon_number "1";
chrX	StringTie	exon	41334126	41334297	1000	+	.	gene_id "MSTRG.205081"; transcript_id "MSTRG.205081.40"; exon_number "2";
chrX	StringTie	exon	41337408	41337465	1000	+	.	gene_id "MSTRG.205081"; transcript_id "MSTRG.205081.40"; exon_number "3";
chrX	StringTie	exon	41339036	41339083	1000	+	.	gene_id "MSTRG.205081"; transcript_id "MSTRG.205081.40"; exon_number "4";
chrX	StringTie	exon	41341484	41341616	1000	+	.	gene_id "MSTRG.205081"; transcript_id "MSTRG.205081.40"; exon_number "5";
chrX	StringTie	exon	41342495	41342653	1000	+	.	gene_id "MSTRG.205081"; transcript_id "MSTRG.205081.40"; exon_number "6";
chrX	StringTie	exon	41342737	41342836	1000	+	.	gene_id "MSTRG.205081"; transcript_id "MSTRG.205081.40"; exon_number "7";
chrX	StringTie	exon	41343216	41343351	1000	+	.	gene_id "MSTRG.205081"; transcript_id "MSTRG.205081.40"; exon_number "8";
chrX	StringTie	exon	41343737	41343822	1000	+	.	gene_id "MSTRG.205081"; transcript_id "MSTRG.205081.40"; exon_number "9";
chrX	StringTie	exon	41344030	41344128	1000	+	.	gene_id "MSTRG.205081"; transcript_id "MSTRG.205081.40"; exon_number "10";
chrX	StringTie	exon	41344239	41344399	1000	+	.	gene_id "MSTRG.205081"; transcript_id "MSTRG.205081.40"; exon_number "11";
chrX	StringTie	exon	41345180	41345324	1000	+	.	gene_id "MSTRG.205081"; transcript_id "MSTRG.205081.40"; exon_number "12";
chrX	StringTie	exon	41345404	41345548	1000	+	.	gene_id "MSTRG.205081"; transcript_id "MSTRG.205081.40"; exon_number "13";
chrX	StringTie	exon	41346229	41346410	1000	+	.	gene_id "MSTRG.205081"; transcript_id "MSTRG.205081.40"; exon_number "14";
chrX	StringTie	exon	41346505	41346622	1000	+	.	gene_id "MSTRG.205081"; transcript_id "MSTRG.205081.40"; exon_number "15";
chrX	StringTie	exon	41346859	41347012	1000	+	.	gene_id "MSTRG.205081"; transcript_id "MSTRG.205081.40"; exon_number "16";
chrX	StringTie	exon	41347315	41347451	1000	+	.	gene_id "MSTRG.205081"; transcript_id "MSTRG.205081.40"; exon_number "17";
chrX	StringTie	exon	41347640	41350502	1000	+	.	gene_id "MSTRG.205081"; transcript_id "MSTRG.205081.40"; exon_number "18";
chrX	StringTie	transcript	41329845	41364472	1000	+	.	gene_id "MSTRG.205081"; transcript_id "MSTRG.205081.41";
chrX	StringTie	exon	41329845	41330031	1000	+	.	gene_id "MSTRG.205081"; transcript_id "MSTRG.205081.41"; exon_number "1";
chrX	StringTie	exon	41332800	41334297	1000	+	.	gene_id "MSTRG.205081"; transcript_id "MSTRG.205081.41"; exon_number "2";
chrX	StringTie	exon	41337408	41337465	1000	+	.	gene_id "MSTRG.205081"; transcript_id "MSTRG.205081.41"; exon_number "3";
chrX	StringTie	exon	41339036	41339083	1000	+	.	gene_id "MSTRG.205081"; transcript_id "MSTRG.205081.41"; exon_number "4";
chrX	StringTie	exon	41341484	41341616	1000	+	.	gene_id "MSTRG.205081"; transcript_id "MSTRG.205081.41"; exon_number "5";
chrX	StringTie	exon	41342495	41342653	1000	+	.	gene_id "MSTRG.205081"; transcript_id "MSTRG.205081.41"; exon_number "6";
chrX	StringTie	exon	41342737	41342836	1000	+	.	gene_id "MSTRG.205081"; transcript_id "MSTRG.205081.41"; exon_number "7";
chrX	StringTie	exon	41343216	41343351	1000	+	.	gene_id "MSTRG.205081"; transcript_id "MSTRG.205081.41"; exon_number "8";
chrX	StringTie	exon	41343737	41343822	1000	+	.	gene_id "MSTRG.205081"; transcript_id "MSTRG.205081.41"; exon_number "9";
chrX	StringTie	exon	41344030	41344128	1000	+	.	gene_id "MSTRG.205081"; transcript_id "MSTRG.205081.41"; exon_number "10";
chrX	StringTie	exon	41344239	41344399	1000	+	.	gene_id "MSTRG.205081"; transcript_id "MSTRG.205081.41"; exon_number "11";
chrX	StringTie	exon	41345180	41345324	1000	+	.	gene_id "MSTRG.205081"; transcript_id "MSTRG.205081.41"; exon_number "12";
chrX	StringTie	exon	41345404	41345548	1000	+	.	gene_id "MSTRG.205081"; transcript_id "MSTRG.205081.41"; exon_number "13";
chrX	StringTie	exon	41346229	41346410	1000	+	.	gene_id "MSTRG.205081"; transcript_id "MSTRG.205081.41"; exon_number "14";
chrX	StringTie	exon	41346505	41346622	1000	+	.	gene_id "MSTRG.205081"; transcript_id "MSTRG.205081.41"; exon_number "15";
chrX	StringTie	exon	41346859	41347012	1000	+	.	gene_id "MSTRG.205081"; transcript_id "MSTRG.205081.41"; exon_number "16";
chrX	StringTie	exon	41347312	41347451	1000	+	.	gene_id "MSTRG.205081"; transcript_id "MSTRG.205081.41"; exon_number "17";
chrX	StringTie	exon	41347640	41347915	1000	+	.	gene_id "MSTRG.205081"; transcript_id "MSTRG.205081.41"; exon_number "18";
chrX	StringTie	exon	41357833	41358000	1000	+	.	gene_id "MSTRG.205081"; transcript_id "MSTRG.205081.41"; exon_number "19";
chrX	StringTie	exon	41364274	41364472	1000	+	.	gene_id "MSTRG.205081"; transcript_id "MSTRG.205081.41"; exon_number "20";
chrX	StringTie	transcript	41329855	41350438	1000	+	.	gene_id "MSTRG.205081"; transcript_id "MSTRG.205081.42";
chrX	StringTie	exon	41329855	41330031	1000	+	.	gene_id "MSTRG.205081"; transcript_id "MSTRG.205081.42"; exon_number "1";
chrX	StringTie	exon	41332800	41333762	1000	+	.	gene_id "MSTRG.205081"; transcript_id "MSTRG.205081.42"; exon_number "2";
chrX	StringTie	exon	41333789	41334297	1000	+	.	gene_id "MSTRG.205081"; transcript_id "MSTRG.205081.42"; exon_number "3";
chrX	StringTie	exon	41337408	41337465	1000	+	.	gene_id "MSTRG.205081"; transcript_id "MSTRG.205081.42"; exon_number "4";
chrX	StringTie	exon	41339036	41339083	1000	+	.	gene_id "MSTRG.205081"; transcript_id "MSTRG.205081.42"; exon_number "5";
chrX	StringTie	exon	41341484	41341616	1000	+	.	gene_id "MSTRG.205081"; transcript_id "MSTRG.205081.42"; exon_number "6";
chrX	StringTie	exon	41342495	41342653	1000	+	.	gene_id "MSTRG.205081"; transcript_id "MSTRG.205081.42"; exon_number "7";
chrX	StringTie	exon	41342737	41342836	1000	+	.	gene_id "MSTRG.205081"; transcript_id "MSTRG.205081.42"; exon_number "8";
chrX	StringTie	exon	41343216	41343351	1000	+	.	gene_id "MSTRG.205081"; transcript_id "MSTRG.205081.42"; exon_number "9";
chrX	StringTie	exon	41343737	41343822	1000	+	.	gene_id "MSTRG.205081"; transcript_id "MSTRG.205081.42"; exon_number "10";
chrX	StringTie	exon	41344030	41344128	1000	+	.	gene_id "MSTRG.205081"; transcript_id "MSTRG.205081.42"; exon_number "11";
chrX	StringTie	exon	41344239	41344399	1000	+	.	gene_id "MSTRG.205081"; transcript_id "MSTRG.205081.42"; exon_number "12";
chrX	StringTie	exon	41345180	41345324	1000	+	.	gene_id "MSTRG.205081"; transcript_id "MSTRG.205081.42"; exon_number "13";
chrX	StringTie	exon	41345404	41345548	1000	+	.	gene_id "MSTRG.205081"; transcript_id "MSTRG.205081.42"; exon_number "14";
chrX	StringTie	exon	41346229	41346410	1000	+	.	gene_id "MSTRG.205081"; transcript_id "MSTRG.205081.42"; exon_number "15";
chrX	StringTie	exon	41346505	41346622	1000	+	.	gene_id "MSTRG.205081"; transcript_id "MSTRG.205081.42"; exon_number "16";
chrX	StringTie	exon	41346859	41347012	1000	+	.	gene_id "MSTRG.205081"; transcript_id "MSTRG.205081.42"; exon_number "17";
chrX	StringTie	exon	41347315	41347451	1000	+	.	gene_id "MSTRG.205081"; transcript_id "MSTRG.205081.42"; exon_number "18";
chrX	StringTie	exon	41347640	41350438	1000	+	.	gene_id "MSTRG.205081"; transcript_id "MSTRG.205081.42"; exon_number "19";
chrX	StringTie	transcript	41329904	41350403	1000	+	.	gene_id "MSTRG.205081"; transcript_id "MSTRG.205081.43";
chrX	StringTie	exon	41329904	41330031	1000	+	.	gene_id "MSTRG.205081"; transcript_id "MSTRG.205081.43"; exon_number "1";
chrX	StringTie	exon	41332800	41334297	1000	+	.	gene_id "MSTRG.205081"; transcript_id "MSTRG.205081.43"; exon_number "2";
chrX	StringTie	exon	41337408	41337465	1000	+	.	gene_id "MSTRG.205081"; transcript_id "MSTRG.205081.43"; exon_number "3";
chrX	StringTie	exon	41339036	41339083	1000	+	.	gene_id "MSTRG.205081"; transcript_id "MSTRG.205081.43"; exon_number "4";
chrX	StringTie	exon	41341484	41341616	1000	+	.	gene_id "MSTRG.205081"; transcript_id "MSTRG.205081.43"; exon_number "5";
chrX	StringTie	exon	41342495	41342836	1000	+	.	gene_id "MSTRG.205081"; transcript_id "MSTRG.205081.43"; exon_number "6";
chrX	StringTie	exon	41343216	41343351	1000	+	.	gene_id "MSTRG.205081"; transcript_id "MSTRG.205081.43"; exon_number "7";
chrX	StringTie	exon	41343737	41343822	1000	+	.	gene_id "MSTRG.205081"; transcript_id "MSTRG.205081.43"; exon_number "8";
chrX	StringTie	exon	41344030	41344128	1000	+	.	gene_id "MSTRG.205081"; transcript_id "MSTRG.205081.43"; exon_number "9";
chrX	StringTie	exon	41344239	41344399	1000	+	.	gene_id "MSTRG.205081"; transcript_id "MSTRG.205081.43"; exon_number "10";
chrX	StringTie	exon	41345180	41345324	1000	+	.	gene_id "MSTRG.205081"; transcript_id "MSTRG.205081.43"; exon_number "11";
chrX	StringTie	exon	41345404	41345548	1000	+	.	gene_id "MSTRG.205081"; transcript_id "MSTRG.205081.43"; exon_number "12";
chrX	StringTie	exon	41346229	41346410	1000	+	.	gene_id "MSTRG.205081"; transcript_id "MSTRG.205081.43"; exon_number "13";
chrX	StringTie	exon	41346505	41346622	1000	+	.	gene_id "MSTRG.205081"; transcript_id "MSTRG.205081.43"; exon_number "14";
chrX	StringTie	exon	41346859	41347012	1000	+	.	gene_id "MSTRG.205081"; transcript_id "MSTRG.205081.43"; exon_number "15";
chrX	StringTie	exon	41347315	41347451	1000	+	.	gene_id "MSTRG.205081"; transcript_id "MSTRG.205081.43"; exon_number "16";
chrX	StringTie	exon	41347640	41350403	1000	+	.	gene_id "MSTRG.205081"; transcript_id "MSTRG.205081.43"; exon_number "17";
chrX	StringTie	transcript	41330808	41351599	1000	+	.	gene_id "MSTRG.205081"; transcript_id "MSTRG.205081.44";
chrX	StringTie	exon	41330808	41330830	1000	+	.	gene_id "MSTRG.205081"; transcript_id "MSTRG.205081.44"; exon_number "1";
chrX	StringTie	exon	41334126	41334297	1000	+	.	gene_id "MSTRG.205081"; transcript_id "MSTRG.205081.44"; exon_number "2";
chrX	StringTie	exon	41337408	41337465	1000	+	.	gene_id "MSTRG.205081"; transcript_id "MSTRG.205081.44"; exon_number "3";
chrX	StringTie	exon	41339036	41339083	1000	+	.	gene_id "MSTRG.205081"; transcript_id "MSTRG.205081.44"; exon_number "4";
chrX	StringTie	exon	41341484	41341616	1000	+	.	gene_id "MSTRG.205081"; transcript_id "MSTRG.205081.44"; exon_number "5";
chrX	StringTie	exon	41342495	41342653	1000	+	.	gene_id "MSTRG.205081"; transcript_id "MSTRG.205081.44"; exon_number "6";
chrX	StringTie	exon	41342737	41342836	1000	+	.	gene_id "MSTRG.205081"; transcript_id "MSTRG.205081.44"; exon_number "7";
chrX	StringTie	exon	41343216	41343351	1000	+	.	gene_id "MSTRG.205081"; transcript_id "MSTRG.205081.44"; exon_number "8";
chrX	StringTie	exon	41343737	41343822	1000	+	.	gene_id "MSTRG.205081"; transcript_id "MSTRG.205081.44"; exon_number "9";
chrX	StringTie	exon	41344030	41344128	1000	+	.	gene_id "MSTRG.205081"; transcript_id "MSTRG.205081.44"; exon_number "10";
chrX	StringTie	exon	41344239	41344399	1000	+	.	gene_id "MSTRG.205081"; transcript_id "MSTRG.205081.44"; exon_number "11";
chrX	StringTie	exon	41345180	41345324	1000	+	.	gene_id "MSTRG.205081"; transcript_id "MSTRG.205081.44"; exon_number "12";
chrX	StringTie	exon	41345404	41345548	1000	+	.	gene_id "MSTRG.205081"; transcript_id "MSTRG.205081.44"; exon_number "13";
chrX	StringTie	exon	41346229	41346410	1000	+	.	gene_id "MSTRG.205081"; transcript_id "MSTRG.205081.44"; exon_number "14";
chrX	StringTie	exon	41346505	41346622	1000	+	.	gene_id "MSTRG.205081"; transcript_id "MSTRG.205081.44"; exon_number "15";
chrX	StringTie	exon	41346859	41347012	1000	+	.	gene_id "MSTRG.205081"; transcript_id "MSTRG.205081.44"; exon_number "16";
chrX	StringTie	exon	41347315	41347451	1000	+	.	gene_id "MSTRG.205081"; transcript_id "MSTRG.205081.44"; exon_number "17";
chrX	StringTie	exon	41347640	41351599	1000	+	.	gene_id "MSTRG.205081"; transcript_id "MSTRG.205081.44"; exon_number "18";
chrX	StringTie	transcript	41332098	41350307	1000	+	.	gene_id "MSTRG.205081"; transcript_id "MSTRG.205081.45";
chrX	StringTie	exon	41332098	41334297	1000	+	.	gene_id "MSTRG.205081"; transcript_id "MSTRG.205081.45"; exon_number "1";
chrX	StringTie	exon	41337408	41337465	1000	+	.	gene_id "MSTRG.205081"; transcript_id "MSTRG.205081.45"; exon_number "2";
chrX	StringTie	exon	41337691	41339083	1000	+	.	gene_id "MSTRG.205081"; transcript_id "MSTRG.205081.45"; exon_number "3";
chrX	StringTie	exon	41341484	41341616	1000	+	.	gene_id "MSTRG.205081"; transcript_id "MSTRG.205081.45"; exon_number "4";
chrX	StringTie	exon	41342495	41342513	1000	+	.	gene_id "MSTRG.205081"; transcript_id "MSTRG.205081.45"; exon_number "5";
chrX	StringTie	exon	41342637	41342653	1000	+	.	gene_id "MSTRG.205081"; transcript_id "MSTRG.205081.45"; exon_number "6";
chrX	StringTie	exon	41342737	41342836	1000	+	.	gene_id "MSTRG.205081"; transcript_id "MSTRG.205081.45"; exon_number "7";
chrX	StringTie	exon	41343216	41343351	1000	+	.	gene_id "MSTRG.205081"; transcript_id "MSTRG.205081.45"; exon_number "8";
chrX	StringTie	exon	41343737	41343822	1000	+	.	gene_id "MSTRG.205081"; transcript_id "MSTRG.205081.45"; exon_number "9";
chrX	StringTie	exon	41344030	41344128	1000	+	.	gene_id "MSTRG.205081"; transcript_id "MSTRG.205081.45"; exon_number "10";
chrX	StringTie	exon	41344239	41344399	1000	+	.	gene_id "MSTRG.205081"; transcript_id "MSTRG.205081.45"; exon_number "11";
chrX	StringTie	exon	41345180	41345324	1000	+	.	gene_id "MSTRG.205081"; transcript_id "MSTRG.205081.45"; exon_number "12";
chrX	StringTie	exon	41345404	41345548	1000	+	.	gene_id "MSTRG.205081"; transcript_id "MSTRG.205081.45"; exon_number "13";
chrX	StringTie	exon	41346229	41346410	1000	+	.	gene_id "MSTRG.205081"; transcript_id "MSTRG.205081.45"; exon_number "14";
chrX	StringTie	exon	41346505	41346622	1000	+	.	gene_id "MSTRG.205081"; transcript_id "MSTRG.205081.45"; exon_number "15";
chrX	StringTie	exon	41346859	41347012	1000	+	.	gene_id "MSTRG.205081"; transcript_id "MSTRG.205081.45"; exon_number "16";
chrX	StringTie	exon	41347315	41347451	1000	+	.	gene_id "MSTRG.205081"; transcript_id "MSTRG.205081.45"; exon_number "17";
chrX	StringTie	exon	41347640	41350307	1000	+	.	gene_id "MSTRG.205081"; transcript_id "MSTRG.205081.45"; exon_number "18";
chrX	StringTie	transcript	41332173	41350396	1000	+	.	gene_id "MSTRG.205081"; transcript_id "MSTRG.205081.46";
chrX	StringTie	exon	41332173	41332936	1000	+	.	gene_id "MSTRG.205081"; transcript_id "MSTRG.205081.46"; exon_number "1";
chrX	StringTie	exon	41334126	41334297	1000	+	.	gene_id "MSTRG.205081"; transcript_id "MSTRG.205081.46"; exon_number "2";
chrX	StringTie	exon	41337408	41337465	1000	+	.	gene_id "MSTRG.205081"; transcript_id "MSTRG.205081.46"; exon_number "3";
chrX	StringTie	exon	41339036	41339083	1000	+	.	gene_id "MSTRG.205081"; transcript_id "MSTRG.205081.46"; exon_number "4";
chrX	StringTie	exon	41341484	41341616	1000	+	.	gene_id "MSTRG.205081"; transcript_id "MSTRG.205081.46"; exon_number "5";
chrX	StringTie	exon	41342495	41342653	1000	+	.	gene_id "MSTRG.205081"; transcript_id "MSTRG.205081.46"; exon_number "6";
chrX	StringTie	exon	41342737	41342836	1000	+	.	gene_id "MSTRG.205081"; transcript_id "MSTRG.205081.46"; exon_number "7";
chrX	StringTie	exon	41343216	41343351	1000	+	.	gene_id "MSTRG.205081"; transcript_id "MSTRG.205081.46"; exon_number "8";
chrX	StringTie	exon	41343737	41343822	1000	+	.	gene_id "MSTRG.205081"; transcript_id "MSTRG.205081.46"; exon_number "9";
chrX	StringTie	exon	41344030	41344128	1000	+	.	gene_id "MSTRG.205081"; transcript_id "MSTRG.205081.46"; exon_number "10";
chrX	StringTie	exon	41344239	41344399	1000	+	.	gene_id "MSTRG.205081"; transcript_id "MSTRG.205081.46"; exon_number "11";
chrX	StringTie	exon	41345180	41345324	1000	+	.	gene_id "MSTRG.205081"; transcript_id "MSTRG.205081.46"; exon_number "12";
chrX	StringTie	exon	41345404	41345548	1000	+	.	gene_id "MSTRG.205081"; transcript_id "MSTRG.205081.46"; exon_number "13";
chrX	StringTie	exon	41346229	41346410	1000	+	.	gene_id "MSTRG.205081"; transcript_id "MSTRG.205081.46"; exon_number "14";
chrX	StringTie	exon	41346505	41346622	1000	+	.	gene_id "MSTRG.205081"; transcript_id "MSTRG.205081.46"; exon_number "15";
chrX	StringTie	exon	41346859	41347012	1000	+	.	gene_id "MSTRG.205081"; transcript_id "MSTRG.205081.46"; exon_number "16";
chrX	StringTie	exon	41347315	41347451	1000	+	.	gene_id "MSTRG.205081"; transcript_id "MSTRG.205081.46"; exon_number "17";
chrX	StringTie	exon	41347640	41350396	1000	+	.	gene_id "MSTRG.205081"; transcript_id "MSTRG.205081.46"; exon_number "18";
chrX	StringTie	transcript	41332285	41350457	1000	+	.	gene_id "MSTRG.205081"; transcript_id "MSTRG.205081.47";
chrX	StringTie	exon	41332285	41334297	1000	+	.	gene_id "MSTRG.205081"; transcript_id "MSTRG.205081.47"; exon_number "1";
chrX	StringTie	exon	41337408	41337465	1000	+	.	gene_id "MSTRG.205081"; transcript_id "MSTRG.205081.47"; exon_number "2";
chrX	StringTie	exon	41339036	41339083	1000	+	.	gene_id "MSTRG.205081"; transcript_id "MSTRG.205081.47"; exon_number "3";
chrX	StringTie	exon	41340636	41340814	1000	+	.	gene_id "MSTRG.205081"; transcript_id "MSTRG.205081.47"; exon_number "4";
chrX	StringTie	exon	41341484	41341616	1000	+	.	gene_id "MSTRG.205081"; transcript_id "MSTRG.205081.47"; exon_number "5";
chrX	StringTie	exon	41342495	41342653	1000	+	.	gene_id "MSTRG.205081"; transcript_id "MSTRG.205081.47"; exon_number "6";
chrX	StringTie	exon	41342737	41342836	1000	+	.	gene_id "MSTRG.205081"; transcript_id "MSTRG.205081.47"; exon_number "7";
chrX	StringTie	exon	41343216	41343351	1000	+	.	gene_id "MSTRG.205081"; transcript_id "MSTRG.205081.47"; exon_number "8";
chrX	StringTie	exon	41343737	41343822	1000	+	.	gene_id "MSTRG.205081"; transcript_id "MSTRG.205081.47"; exon_number "9";
chrX	StringTie	exon	41344030	41344128	1000	+	.	gene_id "MSTRG.205081"; transcript_id "MSTRG.205081.47"; exon_number "10";
chrX	StringTie	exon	41344239	41344399	1000	+	.	gene_id "MSTRG.205081"; transcript_id "MSTRG.205081.47"; exon_number "11";
chrX	StringTie	exon	41345180	41345324	1000	+	.	gene_id "MSTRG.205081"; transcript_id "MSTRG.205081.47"; exon_number "12";
chrX	StringTie	exon	41345404	41345548	1000	+	.	gene_id "MSTRG.205081"; transcript_id "MSTRG.205081.47"; exon_number "13";
chrX	StringTie	exon	41346229	41346410	1000	+	.	gene_id "MSTRG.205081"; transcript_id "MSTRG.205081.47"; exon_number "14";
chrX	StringTie	exon	41346505	41346622	1000	+	.	gene_id "MSTRG.205081"; transcript_id "MSTRG.205081.47"; exon_number "15";
chrX	StringTie	exon	41346859	41347012	1000	+	.	gene_id "MSTRG.205081"; transcript_id "MSTRG.205081.47"; exon_number "16";
chrX	StringTie	exon	41347315	41347451	1000	+	.	gene_id "MSTRG.205081"; transcript_id "MSTRG.205081.47"; exon_number "17";
chrX	StringTie	exon	41347640	41350457	1000	+	.	gene_id "MSTRG.205081"; transcript_id "MSTRG.205081.47"; exon_number "18";
chrX	StringTie	transcript	41332307	41350376	1000	+	.	gene_id "MSTRG.205081"; transcript_id "MSTRG.205081.48";
chrX	StringTie	exon	41332307	41334297	1000	+	.	gene_id "MSTRG.205081"; transcript_id "MSTRG.205081.48"; exon_number "1";
chrX	StringTie	exon	41337408	41337465	1000	+	.	gene_id "MSTRG.205081"; transcript_id "MSTRG.205081.48"; exon_number "2";
chrX	StringTie	exon	41339036	41339083	1000	+	.	gene_id "MSTRG.205081"; transcript_id "MSTRG.205081.48"; exon_number "3";
chrX	StringTie	exon	41341484	41341616	1000	+	.	gene_id "MSTRG.205081"; transcript_id "MSTRG.205081.48"; exon_number "4";
chrX	StringTie	exon	41342495	41342653	1000	+	.	gene_id "MSTRG.205081"; transcript_id "MSTRG.205081.48"; exon_number "5";
chrX	StringTie	exon	41342737	41342836	1000	+	.	gene_id "MSTRG.205081"; transcript_id "MSTRG.205081.48"; exon_number "6";
chrX	StringTie	exon	41343216	41343351	1000	+	.	gene_id "MSTRG.205081"; transcript_id "MSTRG.205081.48"; exon_number "7";
chrX	StringTie	exon	41343737	41343822	1000	+	.	gene_id "MSTRG.205081"; transcript_id "MSTRG.205081.48"; exon_number "8";
chrX	StringTie	exon	41344030	41344128	1000	+	.	gene_id "MSTRG.205081"; transcript_id "MSTRG.205081.48"; exon_number "9";
chrX	StringTie	exon	41344239	41344399	1000	+	.	gene_id "MSTRG.205081"; transcript_id "MSTRG.205081.48"; exon_number "10";
chrX	StringTie	exon	41345180	41345324	1000	+	.	gene_id "MSTRG.205081"; transcript_id "MSTRG.205081.48"; exon_number "11";
chrX	StringTie	exon	41345404	41345548	1000	+	.	gene_id "MSTRG.205081"; transcript_id "MSTRG.205081.48"; exon_number "12";
chrX	StringTie	exon	41346229	41346410	1000	+	.	gene_id "MSTRG.205081"; transcript_id "MSTRG.205081.48"; exon_number "13";
chrX	StringTie	exon	41346505	41346622	1000	+	.	gene_id "MSTRG.205081"; transcript_id "MSTRG.205081.48"; exon_number "14";
chrX	StringTie	exon	41346859	41347012	1000	+	.	gene_id "MSTRG.205081"; transcript_id "MSTRG.205081.48"; exon_number "15";
chrX	StringTie	exon	41347312	41347451	1000	+	.	gene_id "MSTRG.205081"; transcript_id "MSTRG.205081.48"; exon_number "16";
chrX	StringTie	exon	41347640	41349226	1000	+	.	gene_id "MSTRG.205081"; transcript_id "MSTRG.205081.48"; exon_number "17";
chrX	StringTie	exon	41349259	41350376	1000	+	.	gene_id "MSTRG.205081"; transcript_id "MSTRG.205081.48"; exon_number "18";
chrX	StringTie	transcript	41332456	41350374	1000	+	.	gene_id "MSTRG.205081"; transcript_id "MSTRG.205081.49";
chrX	StringTie	exon	41332456	41334297	1000	+	.	gene_id "MSTRG.205081"; transcript_id "MSTRG.205081.49"; exon_number "1";
chrX	StringTie	exon	41337408	41337465	1000	+	.	gene_id "MSTRG.205081"; transcript_id "MSTRG.205081.49"; exon_number "2";
chrX	StringTie	exon	41339036	41339083	1000	+	.	gene_id "MSTRG.205081"; transcript_id "MSTRG.205081.49"; exon_number "3";
chrX	StringTie	exon	41341484	41341616	1000	+	.	gene_id "MSTRG.205081"; transcript_id "MSTRG.205081.49"; exon_number "4";
chrX	StringTie	exon	41342495	41342836	1000	+	.	gene_id "MSTRG.205081"; transcript_id "MSTRG.205081.49"; exon_number "5";
chrX	StringTie	exon	41343216	41343351	1000	+	.	gene_id "MSTRG.205081"; transcript_id "MSTRG.205081.49"; exon_number "6";
chrX	StringTie	exon	41343737	41343822	1000	+	.	gene_id "MSTRG.205081"; transcript_id "MSTRG.205081.49"; exon_number "7";
chrX	StringTie	exon	41344030	41344128	1000	+	.	gene_id "MSTRG.205081"; transcript_id "MSTRG.205081.49"; exon_number "8";
chrX	StringTie	exon	41344239	41344399	1000	+	.	gene_id "MSTRG.205081"; transcript_id "MSTRG.205081.49"; exon_number "9";
chrX	StringTie	exon	41345180	41345324	1000	+	.	gene_id "MSTRG.205081"; transcript_id "MSTRG.205081.49"; exon_number "10";
chrX	StringTie	exon	41345404	41345548	1000	+	.	gene_id "MSTRG.205081"; transcript_id "MSTRG.205081.49"; exon_number "11";
chrX	StringTie	exon	41346229	41346410	1000	+	.	gene_id "MSTRG.205081"; transcript_id "MSTRG.205081.49"; exon_number "12";
chrX	StringTie	exon	41346505	41346622	1000	+	.	gene_id "MSTRG.205081"; transcript_id "MSTRG.205081.49"; exon_number "13";
chrX	StringTie	exon	41346859	41347012	1000	+	.	gene_id "MSTRG.205081"; transcript_id "MSTRG.205081.49"; exon_number "14";
chrX	StringTie	exon	41347318	41347451	1000	+	.	gene_id "MSTRG.205081"; transcript_id "MSTRG.205081.49"; exon_number "15";
chrX	StringTie	exon	41347640	41350374	1000	+	.	gene_id "MSTRG.205081"; transcript_id "MSTRG.205081.49"; exon_number "16";
chrX	StringTie	transcript	41085037	41364472	1000	+	.	gene_id "MSTRG.205081"; transcript_id "MSTRG.205081.5";
chrX	StringTie	exon	41085037	41086109	1000	+	.	gene_id "MSTRG.205081"; transcript_id "MSTRG.205081.5"; exon_number "1";
chrX	StringTie	exon	41087617	41087665	1000	+	.	gene_id "MSTRG.205081"; transcript_id "MSTRG.205081.5"; exon_number "2";
chrX	StringTie	exon	41364274	41364472	1000	+	.	gene_id "MSTRG.205081"; transcript_id "MSTRG.205081.5"; exon_number "3";
chrX	StringTie	transcript	41332616	41350347	1000	+	.	gene_id "MSTRG.205081"; transcript_id "MSTRG.205081.50";
chrX	StringTie	exon	41332616	41333815	1000	+	.	gene_id "MSTRG.205081"; transcript_id "MSTRG.205081.50"; exon_number "1";
chrX	StringTie	exon	41333901	41334297	1000	+	.	gene_id "MSTRG.205081"; transcript_id "MSTRG.205081.50"; exon_number "2";
chrX	StringTie	exon	41337408	41337465	1000	+	.	gene_id "MSTRG.205081"; transcript_id "MSTRG.205081.50"; exon_number "3";
chrX	StringTie	exon	41339039	41339083	1000	+	.	gene_id "MSTRG.205081"; transcript_id "MSTRG.205081.50"; exon_number "4";
chrX	StringTie	exon	41341484	41341616	1000	+	.	gene_id "MSTRG.205081"; transcript_id "MSTRG.205081.50"; exon_number "5";
chrX	StringTie	exon	41342495	41342653	1000	+	.	gene_id "MSTRG.205081"; transcript_id "MSTRG.205081.50"; exon_number "6";
chrX	StringTie	exon	41342737	41342836	1000	+	.	gene_id "MSTRG.205081"; transcript_id "MSTRG.205081.50"; exon_number "7";
chrX	StringTie	exon	41343216	41343351	1000	+	.	gene_id "MSTRG.205081"; transcript_id "MSTRG.205081.50"; exon_number "8";
chrX	StringTie	exon	41343737	41343822	1000	+	.	gene_id "MSTRG.205081"; transcript_id "MSTRG.205081.50"; exon_number "9";
chrX	StringTie	exon	41344030	41344128	1000	+	.	gene_id "MSTRG.205081"; transcript_id "MSTRG.205081.50"; exon_number "10";
chrX	StringTie	exon	41344239	41344399	1000	+	.	gene_id "MSTRG.205081"; transcript_id "MSTRG.205081.50"; exon_number "11";
chrX	StringTie	exon	41345180	41345324	1000	+	.	gene_id "MSTRG.205081"; transcript_id "MSTRG.205081.50"; exon_number "12";
chrX	StringTie	exon	41345404	41345548	1000	+	.	gene_id "MSTRG.205081"; transcript_id "MSTRG.205081.50"; exon_number "13";
chrX	StringTie	exon	41346229	41346410	1000	+	.	gene_id "MSTRG.205081"; transcript_id "MSTRG.205081.50"; exon_number "14";
chrX	StringTie	exon	41346505	41346622	1000	+	.	gene_id "MSTRG.205081"; transcript_id "MSTRG.205081.50"; exon_number "15";
chrX	StringTie	exon	41346859	41347012	1000	+	.	gene_id "MSTRG.205081"; transcript_id "MSTRG.205081.50"; exon_number "16";
chrX	StringTie	exon	41347315	41347451	1000	+	.	gene_id "MSTRG.205081"; transcript_id "MSTRG.205081.50"; exon_number "17";
chrX	StringTie	exon	41347640	41350347	1000	+	.	gene_id "MSTRG.205081"; transcript_id "MSTRG.205081.50"; exon_number "18";
chrX	StringTie	transcript	41332662	41350503	1000	+	.	gene_id "MSTRG.205081"; transcript_id "MSTRG.205081.51";
chrX	StringTie	exon	41332662	41334297	1000	+	.	gene_id "MSTRG.205081"; transcript_id "MSTRG.205081.51"; exon_number "1";
chrX	StringTie	exon	41337408	41337465	1000	+	.	gene_id "MSTRG.205081"; transcript_id "MSTRG.205081.51"; exon_number "2";
chrX	StringTie	exon	41339039	41339083	1000	+	.	gene_id "MSTRG.205081"; transcript_id "MSTRG.205081.51"; exon_number "3";
chrX	StringTie	exon	41341484	41341616	1000	+	.	gene_id "MSTRG.205081"; transcript_id "MSTRG.205081.51"; exon_number "4";
chrX	StringTie	exon	41342495	41342653	1000	+	.	gene_id "MSTRG.205081"; transcript_id "MSTRG.205081.51"; exon_number "5";
chrX	StringTie	exon	41342737	41342836	1000	+	.	gene_id "MSTRG.205081"; transcript_id "MSTRG.205081.51"; exon_number "6";
chrX	StringTie	exon	41343216	41343351	1000	+	.	gene_id "MSTRG.205081"; transcript_id "MSTRG.205081.51"; exon_number "7";
chrX	StringTie	exon	41343737	41343822	1000	+	.	gene_id "MSTRG.205081"; transcript_id "MSTRG.205081.51"; exon_number "8";
chrX	StringTie	exon	41344030	41344128	1000	+	.	gene_id "MSTRG.205081"; transcript_id "MSTRG.205081.51"; exon_number "9";
chrX	StringTie	exon	41344239	41344399	1000	+	.	gene_id "MSTRG.205081"; transcript_id "MSTRG.205081.51"; exon_number "10";
chrX	StringTie	exon	41345180	41345324	1000	+	.	gene_id "MSTRG.205081"; transcript_id "MSTRG.205081.51"; exon_number "11";
chrX	StringTie	exon	41345404	41345548	1000	+	.	gene_id "MSTRG.205081"; transcript_id "MSTRG.205081.51"; exon_number "12";
chrX	StringTie	exon	41346229	41346410	1000	+	.	gene_id "MSTRG.205081"; transcript_id "MSTRG.205081.51"; exon_number "13";
chrX	StringTie	exon	41346505	41346622	1000	+	.	gene_id "MSTRG.205081"; transcript_id "MSTRG.205081.51"; exon_number "14";
chrX	StringTie	exon	41346859	41347012	1000	+	.	gene_id "MSTRG.205081"; transcript_id "MSTRG.205081.51"; exon_number "15";
chrX	StringTie	exon	41347315	41347451	1000	+	.	gene_id "MSTRG.205081"; transcript_id "MSTRG.205081.51"; exon_number "16";
chrX	StringTie	exon	41347640	41350503	1000	+	.	gene_id "MSTRG.205081"; transcript_id "MSTRG.205081.51"; exon_number "17";
chrX	StringTie	transcript	41333072	41350361	1000	+	.	gene_id "MSTRG.205081"; transcript_id "MSTRG.205081.52";
chrX	StringTie	exon	41333072	41334297	1000	+	.	gene_id "MSTRG.205081"; transcript_id "MSTRG.205081.52"; exon_number "1";
chrX	StringTie	exon	41337408	41337465	1000	+	.	gene_id "MSTRG.205081"; transcript_id "MSTRG.205081.52"; exon_number "2";
chrX	StringTie	exon	41339036	41339083	1000	+	.	gene_id "MSTRG.205081"; transcript_id "MSTRG.205081.52"; exon_number "3";
chrX	StringTie	exon	41341484	41341616	1000	+	.	gene_id "MSTRG.205081"; transcript_id "MSTRG.205081.52"; exon_number "4";
chrX	StringTie	exon	41342495	41342653	1000	+	.	gene_id "MSTRG.205081"; transcript_id "MSTRG.205081.52"; exon_number "5";
chrX	StringTie	exon	41342730	41342836	1000	+	.	gene_id "MSTRG.205081"; transcript_id "MSTRG.205081.52"; exon_number "6";
chrX	StringTie	exon	41343216	41343351	1000	+	.	gene_id "MSTRG.205081"; transcript_id "MSTRG.205081.52"; exon_number "7";
chrX	StringTie	exon	41343737	41343822	1000	+	.	gene_id "MSTRG.205081"; transcript_id "MSTRG.205081.52"; exon_number "8";
chrX	StringTie	exon	41344030	41344128	1000	+	.	gene_id "MSTRG.205081"; transcript_id "MSTRG.205081.52"; exon_number "9";
chrX	StringTie	exon	41344239	41344399	1000	+	.	gene_id "MSTRG.205081"; transcript_id "MSTRG.205081.52"; exon_number "10";
chrX	StringTie	exon	41345180	41345324	1000	+	.	gene_id "MSTRG.205081"; transcript_id "MSTRG.205081.52"; exon_number "11";
chrX	StringTie	exon	41345404	41345548	1000	+	.	gene_id "MSTRG.205081"; transcript_id "MSTRG.205081.52"; exon_number "12";
chrX	StringTie	exon	41346229	41346410	1000	+	.	gene_id "MSTRG.205081"; transcript_id "MSTRG.205081.52"; exon_number "13";
chrX	StringTie	exon	41346505	41346622	1000	+	.	gene_id "MSTRG.205081"; transcript_id "MSTRG.205081.52"; exon_number "14";
chrX	StringTie	exon	41346859	41347012	1000	+	.	gene_id "MSTRG.205081"; transcript_id "MSTRG.205081.52"; exon_number "15";
chrX	StringTie	exon	41347315	41347451	1000	+	.	gene_id "MSTRG.205081"; transcript_id "MSTRG.205081.52"; exon_number "16";
chrX	StringTie	exon	41347640	41350361	1000	+	.	gene_id "MSTRG.205081"; transcript_id "MSTRG.205081.52"; exon_number "17";
chrX	StringTie	transcript	41333243	41350369	1000	+	.	gene_id "MSTRG.205081"; transcript_id "MSTRG.205081.53";
chrX	StringTie	exon	41333243	41333699	1000	+	.	gene_id "MSTRG.205081"; transcript_id "MSTRG.205081.53"; exon_number "1";
chrX	StringTie	exon	41334138	41334297	1000	+	.	gene_id "MSTRG.205081"; transcript_id "MSTRG.205081.53"; exon_number "2";
chrX	StringTie	exon	41337408	41337465	1000	+	.	gene_id "MSTRG.205081"; transcript_id "MSTRG.205081.53"; exon_number "3";
chrX	StringTie	exon	41339036	41339083	1000	+	.	gene_id "MSTRG.205081"; transcript_id "MSTRG.205081.53"; exon_number "4";
chrX	StringTie	exon	41341484	41341616	1000	+	.	gene_id "MSTRG.205081"; transcript_id "MSTRG.205081.53"; exon_number "5";
chrX	StringTie	exon	41342495	41342653	1000	+	.	gene_id "MSTRG.205081"; transcript_id "MSTRG.205081.53"; exon_number "6";
chrX	StringTie	exon	41342737	41342836	1000	+	.	gene_id "MSTRG.205081"; transcript_id "MSTRG.205081.53"; exon_number "7";
chrX	StringTie	exon	41343216	41343351	1000	+	.	gene_id "MSTRG.205081"; transcript_id "MSTRG.205081.53"; exon_number "8";
chrX	StringTie	exon	41343737	41343822	1000	+	.	gene_id "MSTRG.205081"; transcript_id "MSTRG.205081.53"; exon_number "9";
chrX	StringTie	exon	41344030	41344128	1000	+	.	gene_id "MSTRG.205081"; transcript_id "MSTRG.205081.53"; exon_number "10";
chrX	StringTie	exon	41344239	41344399	1000	+	.	gene_id "MSTRG.205081"; transcript_id "MSTRG.205081.53"; exon_number "11";
chrX	StringTie	exon	41345180	41345324	1000	+	.	gene_id "MSTRG.205081"; transcript_id "MSTRG.205081.53"; exon_number "12";
chrX	StringTie	exon	41345404	41345548	1000	+	.	gene_id "MSTRG.205081"; transcript_id "MSTRG.205081.53"; exon_number "13";
chrX	StringTie	exon	41346229	41346410	1000	+	.	gene_id "MSTRG.205081"; transcript_id "MSTRG.205081.53"; exon_number "14";
chrX	StringTie	exon	41346505	41346622	1000	+	.	gene_id "MSTRG.205081"; transcript_id "MSTRG.205081.53"; exon_number "15";
chrX	StringTie	exon	41346859	41347012	1000	+	.	gene_id "MSTRG.205081"; transcript_id "MSTRG.205081.53"; exon_number "16";
chrX	StringTie	exon	41347315	41347451	1000	+	.	gene_id "MSTRG.205081"; transcript_id "MSTRG.205081.53"; exon_number "17";
chrX	StringTie	exon	41347640	41350369	1000	+	.	gene_id "MSTRG.205081"; transcript_id "MSTRG.205081.53"; exon_number "18";
chrX	StringTie	transcript	41333268	41350302	1000	+	.	gene_id "MSTRG.205081"; transcript_id "MSTRG.205081.54";
chrX	StringTie	exon	41333268	41333815	1000	+	.	gene_id "MSTRG.205081"; transcript_id "MSTRG.205081.54"; exon_number "1";
chrX	StringTie	exon	41333901	41334297	1000	+	.	gene_id "MSTRG.205081"; transcript_id "MSTRG.205081.54"; exon_number "2";
chrX	StringTie	exon	41337408	41337465	1000	+	.	gene_id "MSTRG.205081"; transcript_id "MSTRG.205081.54"; exon_number "3";
chrX	StringTie	exon	41339036	41339083	1000	+	.	gene_id "MSTRG.205081"; transcript_id "MSTRG.205081.54"; exon_number "4";
chrX	StringTie	exon	41341484	41341616	1000	+	.	gene_id "MSTRG.205081"; transcript_id "MSTRG.205081.54"; exon_number "5";
chrX	StringTie	exon	41342495	41342653	1000	+	.	gene_id "MSTRG.205081"; transcript_id "MSTRG.205081.54"; exon_number "6";
chrX	StringTie	exon	41342737	41342836	1000	+	.	gene_id "MSTRG.205081"; transcript_id "MSTRG.205081.54"; exon_number "7";
chrX	StringTie	exon	41343216	41343351	1000	+	.	gene_id "MSTRG.205081"; transcript_id "MSTRG.205081.54"; exon_number "8";
chrX	StringTie	exon	41343737	41343822	1000	+	.	gene_id "MSTRG.205081"; transcript_id "MSTRG.205081.54"; exon_number "9";
chrX	StringTie	exon	41344030	41344128	1000	+	.	gene_id "MSTRG.205081"; transcript_id "MSTRG.205081.54"; exon_number "10";
chrX	StringTie	exon	41344239	41344399	1000	+	.	gene_id "MSTRG.205081"; transcript_id "MSTRG.205081.54"; exon_number "11";
chrX	StringTie	exon	41345180	41345324	1000	+	.	gene_id "MSTRG.205081"; transcript_id "MSTRG.205081.54"; exon_number "12";
chrX	StringTie	exon	41345404	41345548	1000	+	.	gene_id "MSTRG.205081"; transcript_id "MSTRG.205081.54"; exon_number "13";
chrX	StringTie	exon	41346229	41346410	1000	+	.	gene_id "MSTRG.205081"; transcript_id "MSTRG.205081.54"; exon_number "14";
chrX	StringTie	exon	41346505	41346622	1000	+	.	gene_id "MSTRG.205081"; transcript_id "MSTRG.205081.54"; exon_number "15";
chrX	StringTie	exon	41346859	41347012	1000	+	.	gene_id "MSTRG.205081"; transcript_id "MSTRG.205081.54"; exon_number "16";
chrX	StringTie	exon	41347315	41347451	1000	+	.	gene_id "MSTRG.205081"; transcript_id "MSTRG.205081.54"; exon_number "17";
chrX	StringTie	exon	41347640	41350302	1000	+	.	gene_id "MSTRG.205081"; transcript_id "MSTRG.205081.54"; exon_number "18";
chrX	StringTie	transcript	41333294	41364417	1000	+	.	gene_id "MSTRG.205081"; transcript_id "MSTRG.205081.55";
chrX	StringTie	exon	41333294	41334297	1000	+	.	gene_id "MSTRG.205081"; transcript_id "MSTRG.205081.55"; exon_number "1";
chrX	StringTie	exon	41337408	41337465	1000	+	.	gene_id "MSTRG.205081"; transcript_id "MSTRG.205081.55"; exon_number "2";
chrX	StringTie	exon	41339036	41339083	1000	+	.	gene_id "MSTRG.205081"; transcript_id "MSTRG.205081.55"; exon_number "3";
chrX	StringTie	exon	41341484	41341616	1000	+	.	gene_id "MSTRG.205081"; transcript_id "MSTRG.205081.55"; exon_number "4";
chrX	StringTie	exon	41342495	41342653	1000	+	.	gene_id "MSTRG.205081"; transcript_id "MSTRG.205081.55"; exon_number "5";
chrX	StringTie	exon	41342737	41342836	1000	+	.	gene_id "MSTRG.205081"; transcript_id "MSTRG.205081.55"; exon_number "6";
chrX	StringTie	exon	41343216	41343351	1000	+	.	gene_id "MSTRG.205081"; transcript_id "MSTRG.205081.55"; exon_number "7";
chrX	StringTie	exon	41343737	41343822	1000	+	.	gene_id "MSTRG.205081"; transcript_id "MSTRG.205081.55"; exon_number "8";
chrX	StringTie	exon	41344030	41344128	1000	+	.	gene_id "MSTRG.205081"; transcript_id "MSTRG.205081.55"; exon_number "9";
chrX	StringTie	exon	41344239	41344399	1000	+	.	gene_id "MSTRG.205081"; transcript_id "MSTRG.205081.55"; exon_number "10";
chrX	StringTie	exon	41345180	41345324	1000	+	.	gene_id "MSTRG.205081"; transcript_id "MSTRG.205081.55"; exon_number "11";
chrX	StringTie	exon	41345404	41345548	1000	+	.	gene_id "MSTRG.205081"; transcript_id "MSTRG.205081.55"; exon_number "12";
chrX	StringTie	exon	41346229	41346410	1000	+	.	gene_id "MSTRG.205081"; transcript_id "MSTRG.205081.55"; exon_number "13";
chrX	StringTie	exon	41346505	41346622	1000	+	.	gene_id "MSTRG.205081"; transcript_id "MSTRG.205081.55"; exon_number "14";
chrX	StringTie	exon	41346859	41347012	1000	+	.	gene_id "MSTRG.205081"; transcript_id "MSTRG.205081.55"; exon_number "15";
chrX	StringTie	exon	41347315	41347451	1000	+	.	gene_id "MSTRG.205081"; transcript_id "MSTRG.205081.55"; exon_number "16";
chrX	StringTie	exon	41357833	41358000	1000	+	.	gene_id "MSTRG.205081"; transcript_id "MSTRG.205081.55"; exon_number "17";
chrX	StringTie	exon	41364227	41364417	1000	+	.	gene_id "MSTRG.205081"; transcript_id "MSTRG.205081.55"; exon_number "18";
chrX	StringTie	transcript	41333328	41350363	1000	+	.	gene_id "MSTRG.205081"; transcript_id "MSTRG.205081.56";
chrX	StringTie	exon	41333328	41334297	1000	+	.	gene_id "MSTRG.205081"; transcript_id "MSTRG.205081.56"; exon_number "1";
chrX	StringTie	exon	41337408	41337465	1000	+	.	gene_id "MSTRG.205081"; transcript_id "MSTRG.205081.56"; exon_number "2";
chrX	StringTie	exon	41337691	41339083	1000	+	.	gene_id "MSTRG.205081"; transcript_id "MSTRG.205081.56"; exon_number "3";
chrX	StringTie	exon	41341484	41341616	1000	+	.	gene_id "MSTRG.205081"; transcript_id "MSTRG.205081.56"; exon_number "4";
chrX	StringTie	exon	41342495	41342653	1000	+	.	gene_id "MSTRG.205081"; transcript_id "MSTRG.205081.56"; exon_number "5";
chrX	StringTie	exon	41342737	41342836	1000	+	.	gene_id "MSTRG.205081"; transcript_id "MSTRG.205081.56"; exon_number "6";
chrX	StringTie	exon	41343216	41343351	1000	+	.	gene_id "MSTRG.205081"; transcript_id "MSTRG.205081.56"; exon_number "7";
chrX	StringTie	exon	41343737	41343822	1000	+	.	gene_id "MSTRG.205081"; transcript_id "MSTRG.205081.56"; exon_number "8";
chrX	StringTie	exon	41344030	41344128	1000	+	.	gene_id "MSTRG.205081"; transcript_id "MSTRG.205081.56"; exon_number "9";
chrX	StringTie	exon	41344239	41344399	1000	+	.	gene_id "MSTRG.205081"; transcript_id "MSTRG.205081.56"; exon_number "10";
chrX	StringTie	exon	41345180	41345324	1000	+	.	gene_id "MSTRG.205081"; transcript_id "MSTRG.205081.56"; exon_number "11";
chrX	StringTie	exon	41345404	41345548	1000	+	.	gene_id "MSTRG.205081"; transcript_id "MSTRG.205081.56"; exon_number "12";
chrX	StringTie	exon	41346229	41346410	1000	+	.	gene_id "MSTRG.205081"; transcript_id "MSTRG.205081.56"; exon_number "13";
chrX	StringTie	exon	41346505	41346622	1000	+	.	gene_id "MSTRG.205081"; transcript_id "MSTRG.205081.56"; exon_number "14";
chrX	StringTie	exon	41346859	41347012	1000	+	.	gene_id "MSTRG.205081"; transcript_id "MSTRG.205081.56"; exon_number "15";
chrX	StringTie	exon	41347315	41347451	1000	+	.	gene_id "MSTRG.205081"; transcript_id "MSTRG.205081.56"; exon_number "16";
chrX	StringTie	exon	41347640	41350363	1000	+	.	gene_id "MSTRG.205081"; transcript_id "MSTRG.205081.56"; exon_number "17";
chrX	StringTie	transcript	41333348	41350282	1000	+	.	gene_id "MSTRG.205081"; transcript_id "MSTRG.205081.57";
chrX	StringTie	exon	41333348	41333783	1000	+	.	gene_id "MSTRG.205081"; transcript_id "MSTRG.205081.57"; exon_number "1";
chrX	StringTie	exon	41337408	41337465	1000	+	.	gene_id "MSTRG.205081"; transcript_id "MSTRG.205081.57"; exon_number "2";
chrX	StringTie	exon	41339036	41339083	1000	+	.	gene_id "MSTRG.205081"; transcript_id "MSTRG.205081.57"; exon_number "3";
chrX	StringTie	exon	41341484	41341616	1000	+	.	gene_id "MSTRG.205081"; transcript_id "MSTRG.205081.57"; exon_number "4";
chrX	StringTie	exon	41342495	41342836	1000	+	.	gene_id "MSTRG.205081"; transcript_id "MSTRG.205081.57"; exon_number "5";
chrX	StringTie	exon	41343216	41343351	1000	+	.	gene_id "MSTRG.205081"; transcript_id "MSTRG.205081.57"; exon_number "6";
chrX	StringTie	exon	41343737	41343822	1000	+	.	gene_id "MSTRG.205081"; transcript_id "MSTRG.205081.57"; exon_number "7";
chrX	StringTie	exon	41344030	41344128	1000	+	.	gene_id "MSTRG.205081"; transcript_id "MSTRG.205081.57"; exon_number "8";
chrX	StringTie	exon	41344239	41344399	1000	+	.	gene_id "MSTRG.205081"; transcript_id "MSTRG.205081.57"; exon_number "9";
chrX	StringTie	exon	41345180	41345324	1000	+	.	gene_id "MSTRG.205081"; transcript_id "MSTRG.205081.57"; exon_number "10";
chrX	StringTie	exon	41345404	41345548	1000	+	.	gene_id "MSTRG.205081"; transcript_id "MSTRG.205081.57"; exon_number "11";
chrX	StringTie	exon	41346229	41346410	1000	+	.	gene_id "MSTRG.205081"; transcript_id "MSTRG.205081.57"; exon_number "12";
chrX	StringTie	exon	41346505	41346622	1000	+	.	gene_id "MSTRG.205081"; transcript_id "MSTRG.205081.57"; exon_number "13";
chrX	StringTie	exon	41346859	41347012	1000	+	.	gene_id "MSTRG.205081"; transcript_id "MSTRG.205081.57"; exon_number "14";
chrX	StringTie	exon	41347315	41347451	1000	+	.	gene_id "MSTRG.205081"; transcript_id "MSTRG.205081.57"; exon_number "15";
chrX	StringTie	exon	41347640	41350282	1000	+	.	gene_id "MSTRG.205081"; transcript_id "MSTRG.205081.57"; exon_number "16";
chrX	StringTie	transcript	41333348	41350369	1000	+	.	gene_id "MSTRG.205081"; transcript_id "MSTRG.205081.58";
chrX	StringTie	exon	41333348	41333783	1000	+	.	gene_id "MSTRG.205081"; transcript_id "MSTRG.205081.58"; exon_number "1";
chrX	StringTie	exon	41337408	41337465	1000	+	.	gene_id "MSTRG.205081"; transcript_id "MSTRG.205081.58"; exon_number "2";
chrX	StringTie	exon	41339036	41339083	1000	+	.	gene_id "MSTRG.205081"; transcript_id "MSTRG.205081.58"; exon_number "3";
chrX	StringTie	exon	41341484	41341616	1000	+	.	gene_id "MSTRG.205081"; transcript_id "MSTRG.205081.58"; exon_number "4";
chrX	StringTie	exon	41342495	41342653	1000	+	.	gene_id "MSTRG.205081"; transcript_id "MSTRG.205081.58"; exon_number "5";
chrX	StringTie	exon	41342737	41342836	1000	+	.	gene_id "MSTRG.205081"; transcript_id "MSTRG.205081.58"; exon_number "6";
chrX	StringTie	exon	41343216	41343351	1000	+	.	gene_id "MSTRG.205081"; transcript_id "MSTRG.205081.58"; exon_number "7";
chrX	StringTie	exon	41343737	41343822	1000	+	.	gene_id "MSTRG.205081"; transcript_id "MSTRG.205081.58"; exon_number "8";
chrX	StringTie	exon	41344030	41344128	1000	+	.	gene_id "MSTRG.205081"; transcript_id "MSTRG.205081.58"; exon_number "9";
chrX	StringTie	exon	41344239	41344399	1000	+	.	gene_id "MSTRG.205081"; transcript_id "MSTRG.205081.58"; exon_number "10";
chrX	StringTie	exon	41345180	41345324	1000	+	.	gene_id "MSTRG.205081"; transcript_id "MSTRG.205081.58"; exon_number "11";
chrX	StringTie	exon	41345404	41345548	1000	+	.	gene_id "MSTRG.205081"; transcript_id "MSTRG.205081.58"; exon_number "12";
chrX	StringTie	exon	41346229	41346410	1000	+	.	gene_id "MSTRG.205081"; transcript_id "MSTRG.205081.58"; exon_number "13";
chrX	StringTie	exon	41346505	41346622	1000	+	.	gene_id "MSTRG.205081"; transcript_id "MSTRG.205081.58"; exon_number "14";
chrX	StringTie	exon	41346859	41347012	1000	+	.	gene_id "MSTRG.205081"; transcript_id "MSTRG.205081.58"; exon_number "15";
chrX	StringTie	exon	41347315	41347451	1000	+	.	gene_id "MSTRG.205081"; transcript_id "MSTRG.205081.58"; exon_number "16";
chrX	StringTie	exon	41347640	41350369	1000	+	.	gene_id "MSTRG.205081"; transcript_id "MSTRG.205081.58"; exon_number "17";
chrX	StringTie	transcript	41085188	41094319	1000	+	.	gene_id "MSTRG.205081"; transcript_id "MSTRG.205081.6";
chrX	StringTie	exon	41085188	41086109	1000	+	.	gene_id "MSTRG.205081"; transcript_id "MSTRG.205081.6"; exon_number "1";
chrX	StringTie	exon	41087617	41087685	1000	+	.	gene_id "MSTRG.205081"; transcript_id "MSTRG.205081.6"; exon_number "2";
chrX	StringTie	exon	41094222	41094319	1000	+	.	gene_id "MSTRG.205081"; transcript_id "MSTRG.205081.6"; exon_number "3";
chrX	StringTie	transcript	41333349	41350409	1000	+	.	gene_id "MSTRG.205081"; transcript_id "MSTRG.205081.67";
chrX	StringTie	exon	41333349	41334297	1000	+	.	gene_id "MSTRG.205081"; transcript_id "MSTRG.205081.67"; exon_number "1";
chrX	StringTie	exon	41337408	41337465	1000	+	.	gene_id "MSTRG.205081"; transcript_id "MSTRG.205081.67"; exon_number "2";
chrX	StringTie	exon	41339036	41339083	1000	+	.	gene_id "MSTRG.205081"; transcript_id "MSTRG.205081.67"; exon_number "3";
chrX	StringTie	exon	41341484	41341616	1000	+	.	gene_id "MSTRG.205081"; transcript_id "MSTRG.205081.67"; exon_number "4";
chrX	StringTie	exon	41342495	41342653	1000	+	.	gene_id "MSTRG.205081"; transcript_id "MSTRG.205081.67"; exon_number "5";
chrX	StringTie	exon	41342737	41342836	1000	+	.	gene_id "MSTRG.205081"; transcript_id "MSTRG.205081.67"; exon_number "6";
chrX	StringTie	exon	41343216	41343351	1000	+	.	gene_id "MSTRG.205081"; transcript_id "MSTRG.205081.67"; exon_number "7";
chrX	StringTie	exon	41343737	41343822	1000	+	.	gene_id "MSTRG.205081"; transcript_id "MSTRG.205081.67"; exon_number "8";
chrX	StringTie	exon	41344030	41344128	1000	+	.	gene_id "MSTRG.205081"; transcript_id "MSTRG.205081.67"; exon_number "9";
chrX	StringTie	exon	41344239	41344399	1000	+	.	gene_id "MSTRG.205081"; transcript_id "MSTRG.205081.67"; exon_number "10";
chrX	StringTie	exon	41345180	41345324	1000	+	.	gene_id "MSTRG.205081"; transcript_id "MSTRG.205081.67"; exon_number "11";
chrX	StringTie	exon	41345404	41345548	1000	+	.	gene_id "MSTRG.205081"; transcript_id "MSTRG.205081.67"; exon_number "12";
chrX	StringTie	exon	41346229	41346410	1000	+	.	gene_id "MSTRG.205081"; transcript_id "MSTRG.205081.67"; exon_number "13";
chrX	StringTie	exon	41346509	41346622	1000	+	.	gene_id "MSTRG.205081"; transcript_id "MSTRG.205081.67"; exon_number "14";
chrX	StringTie	exon	41346859	41347012	1000	+	.	gene_id "MSTRG.205081"; transcript_id "MSTRG.205081.67"; exon_number "15";
chrX	StringTie	exon	41347315	41347451	1000	+	.	gene_id "MSTRG.205081"; transcript_id "MSTRG.205081.67"; exon_number "16";
chrX	StringTie	exon	41347640	41350409	1000	+	.	gene_id "MSTRG.205081"; transcript_id "MSTRG.205081.67"; exon_number "17";
chrX	StringTie	transcript	41333364	41350363	1000	+	.	gene_id "MSTRG.205081"; transcript_id "MSTRG.205081.68";
chrX	StringTie	exon	41333364	41334815	1000	+	.	gene_id "MSTRG.205081"; transcript_id "MSTRG.205081.68"; exon_number "1";
chrX	StringTie	exon	41336083	41336159	1000	+	.	gene_id "MSTRG.205081"; transcript_id "MSTRG.205081.68"; exon_number "2";
chrX	StringTie	exon	41337408	41337465	1000	+	.	gene_id "MSTRG.205081"; transcript_id "MSTRG.205081.68"; exon_number "3";
chrX	StringTie	exon	41339036	41339083	1000	+	.	gene_id "MSTRG.205081"; transcript_id "MSTRG.205081.68"; exon_number "4";
chrX	StringTie	exon	41341484	41341616	1000	+	.	gene_id "MSTRG.205081"; transcript_id "MSTRG.205081.68"; exon_number "5";
chrX	StringTie	exon	41342495	41342653	1000	+	.	gene_id "MSTRG.205081"; transcript_id "MSTRG.205081.68"; exon_number "6";
chrX	StringTie	exon	41342737	41342836	1000	+	.	gene_id "MSTRG.205081"; transcript_id "MSTRG.205081.68"; exon_number "7";
chrX	StringTie	exon	41343216	41343351	1000	+	.	gene_id "MSTRG.205081"; transcript_id "MSTRG.205081.68"; exon_number "8";
chrX	StringTie	exon	41343737	41343822	1000	+	.	gene_id "MSTRG.205081"; transcript_id "MSTRG.205081.68"; exon_number "9";
chrX	StringTie	exon	41344030	41344128	1000	+	.	gene_id "MSTRG.205081"; transcript_id "MSTRG.205081.68"; exon_number "10";
chrX	StringTie	exon	41344239	41344399	1000	+	.	gene_id "MSTRG.205081"; transcript_id "MSTRG.205081.68"; exon_number "11";
chrX	StringTie	exon	41345180	41345324	1000	+	.	gene_id "MSTRG.205081"; transcript_id "MSTRG.205081.68"; exon_number "12";
chrX	StringTie	exon	41345404	41345548	1000	+	.	gene_id "MSTRG.205081"; transcript_id "MSTRG.205081.68"; exon_number "13";
chrX	StringTie	exon	41346229	41346410	1000	+	.	gene_id "MSTRG.205081"; transcript_id "MSTRG.205081.68"; exon_number "14";
chrX	StringTie	exon	41346505	41346622	1000	+	.	gene_id "MSTRG.205081"; transcript_id "MSTRG.205081.68"; exon_number "15";
chrX	StringTie	exon	41346859	41347012	1000	+	.	gene_id "MSTRG.205081"; transcript_id "MSTRG.205081.68"; exon_number "16";
chrX	StringTie	exon	41347315	41347451	1000	+	.	gene_id "MSTRG.205081"; transcript_id "MSTRG.205081.68"; exon_number "17";
chrX	StringTie	exon	41347640	41350363	1000	+	.	gene_id "MSTRG.205081"; transcript_id "MSTRG.205081.68"; exon_number "18";
chrX	StringTie	transcript	41085232	41236608	1000	+	.	gene_id "MSTRG.205081"; transcript_id "MSTRG.205081.7";
chrX	StringTie	exon	41085232	41086109	1000	+	.	gene_id "MSTRG.205081"; transcript_id "MSTRG.205081.7"; exon_number "1";
chrX	StringTie	exon	41087617	41087665	1000	+	.	gene_id "MSTRG.205081"; transcript_id "MSTRG.205081.7"; exon_number "2";
chrX	StringTie	exon	41123471	41123724	1000	+	.	gene_id "MSTRG.205081"; transcript_id "MSTRG.205081.7"; exon_number "3";
chrX	StringTie	exon	41129000	41129145	1000	+	.	gene_id "MSTRG.205081"; transcript_id "MSTRG.205081.7"; exon_number "4";
chrX	StringTie	exon	41131457	41131536	1000	+	.	gene_id "MSTRG.205081"; transcript_id "MSTRG.205081.7"; exon_number "5";
chrX	StringTie	exon	41134725	41134837	1000	+	.	gene_id "MSTRG.205081"; transcript_id "MSTRG.205081.7"; exon_number "6";
chrX	StringTie	exon	41136804	41137022	1000	+	.	gene_id "MSTRG.205081"; transcript_id "MSTRG.205081.7"; exon_number "7";
chrX	StringTie	exon	41140656	41140771	1000	+	.	gene_id "MSTRG.205081"; transcript_id "MSTRG.205081.7"; exon_number "8";
chrX	StringTie	exon	41140966	41141217	1000	+	.	gene_id "MSTRG.205081"; transcript_id "MSTRG.205081.7"; exon_number "9";
chrX	StringTie	exon	41141293	41141431	1000	+	.	gene_id "MSTRG.205081"; transcript_id "MSTRG.205081.7"; exon_number "10";
chrX	StringTie	exon	41143291	41143443	1000	+	.	gene_id "MSTRG.205081"; transcript_id "MSTRG.205081.7"; exon_number "11";
chrX	StringTie	exon	41144522	41144626	1000	+	.	gene_id "MSTRG.205081"; transcript_id "MSTRG.205081.7"; exon_number "12";
chrX	StringTie	exon	41146306	41146496	1000	+	.	gene_id "MSTRG.205081"; transcript_id "MSTRG.205081.7"; exon_number "13";
chrX	StringTie	exon	41148369	41148575	1000	+	.	gene_id "MSTRG.205081"; transcript_id "MSTRG.205081.7"; exon_number "14";
chrX	StringTie	exon	41150921	41151057	1000	+	.	gene_id "MSTRG.205081"; transcript_id "MSTRG.205081.7"; exon_number "15";
chrX	StringTie	exon	41152948	41153081	1000	+	.	gene_id "MSTRG.205081"; transcript_id "MSTRG.205081.7"; exon_number "16";
chrX	StringTie	exon	41162790	41162877	1000	+	.	gene_id "MSTRG.205081"; transcript_id "MSTRG.205081.7"; exon_number "17";
chrX	StringTie	exon	41165872	41166214	1000	+	.	gene_id "MSTRG.205081"; transcript_id "MSTRG.205081.7"; exon_number "18";
chrX	StringTie	exon	41167482	41167577	1000	+	.	gene_id "MSTRG.205081"; transcript_id "MSTRG.205081.7"; exon_number "19";
chrX	StringTie	exon	41168007	41168218	1000	+	.	gene_id "MSTRG.205081"; transcript_id "MSTRG.205081.7"; exon_number "20";
chrX	StringTie	exon	41169995	41170235	1000	+	.	gene_id "MSTRG.205081"; transcript_id "MSTRG.205081.7"; exon_number "21";
chrX	StringTie	exon	41170470	41170619	1000	+	.	gene_id "MSTRG.205081"; transcript_id "MSTRG.205081.7"; exon_number "22";
chrX	StringTie	exon	41171838	41171958	1000	+	.	gene_id "MSTRG.205081"; transcript_id "MSTRG.205081.7"; exon_number "23";
chrX	StringTie	exon	41184002	41184128	1000	+	.	gene_id "MSTRG.205081"; transcript_id "MSTRG.205081.7"; exon_number "24";
chrX	StringTie	exon	41184397	41184675	1000	+	.	gene_id "MSTRG.205081"; transcript_id "MSTRG.205081.7"; exon_number "25";
chrX	StringTie	exon	41186517	41186642	1000	+	.	gene_id "MSTRG.205081"; transcript_id "MSTRG.205081.7"; exon_number "26";
chrX	StringTie	exon	41187992	41188117	1000	+	.	gene_id "MSTRG.205081"; transcript_id "MSTRG.205081.7"; exon_number "27";
chrX	StringTie	exon	41189309	41189475	1000	+	.	gene_id "MSTRG.205081"; transcript_id "MSTRG.205081.7"; exon_number "28";
chrX	StringTie	exon	41196251	41196359	1000	+	.	gene_id "MSTRG.205081"; transcript_id "MSTRG.205081.7"; exon_number "29";
chrX	StringTie	exon	41196592	41196738	1000	+	.	gene_id "MSTRG.205081"; transcript_id "MSTRG.205081.7"; exon_number "30";
chrX	StringTie	exon	41197364	41197510	1000	+	.	gene_id "MSTRG.205081"; transcript_id "MSTRG.205081.7"; exon_number "31";
chrX	StringTie	exon	41198528	41198750	1000	+	.	gene_id "MSTRG.205081"; transcript_id "MSTRG.205081.7"; exon_number "32";
chrX	StringTie	exon	41201060	41201280	1000	+	.	gene_id "MSTRG.205081"; transcript_id "MSTRG.205081.7"; exon_number "33";
chrX	StringTie	exon	41205303	41205493	1000	+	.	gene_id "MSTRG.205081"; transcript_id "MSTRG.205081.7"; exon_number "34";
chrX	StringTie	exon	41210509	41210682	1000	+	.	gene_id "MSTRG.205081"; transcript_id "MSTRG.205081.7"; exon_number "35";
chrX	StringTie	exon	41214568	41214709	1000	+	.	gene_id "MSTRG.205081"; transcript_id "MSTRG.205081.7"; exon_number "36";
chrX	StringTie	exon	41215899	41216652	1000	+	.	gene_id "MSTRG.205081"; transcript_id "MSTRG.205081.7"; exon_number "37";
chrX	StringTie	exon	41217220	41217343	1000	+	.	gene_id "MSTRG.205081"; transcript_id "MSTRG.205081.7"; exon_number "38";
chrX	StringTie	exon	41218372	41218597	1000	+	.	gene_id "MSTRG.205081"; transcript_id "MSTRG.205081.7"; exon_number "39";
chrX	StringTie	exon	41219102	41219231	1000	+	.	gene_id "MSTRG.205081"; transcript_id "MSTRG.205081.7"; exon_number "40";
chrX	StringTie	exon	41223217	41223402	1000	+	.	gene_id "MSTRG.205081"; transcript_id "MSTRG.205081.7"; exon_number "41";
chrX	StringTie	exon	41224742	41224962	1000	+	.	gene_id "MSTRG.205081"; transcript_id "MSTRG.205081.7"; exon_number "42";
chrX	StringTie	exon	41225049	41225137	1000	+	.	gene_id "MSTRG.205081"; transcript_id "MSTRG.205081.7"; exon_number "43";
chrX	StringTie	exon	41229253	41229409	1000	+	.	gene_id "MSTRG.205081"; transcript_id "MSTRG.205081.7"; exon_number "44";
chrX	StringTie	exon	41229567	41229779	1000	+	.	gene_id "MSTRG.205081"; transcript_id "MSTRG.205081.7"; exon_number "45";
chrX	StringTie	exon	41230501	41230596	1000	+	.	gene_id "MSTRG.205081"; transcript_id "MSTRG.205081.7"; exon_number "46";
chrX	StringTie	exon	41232387	41236608	1000	+	.	gene_id "MSTRG.205081"; transcript_id "MSTRG.205081.7"; exon_number "47";
chrX	StringTie	transcript	41333421	41350282	1000	+	.	gene_id "MSTRG.205081"; transcript_id "MSTRG.205081.72";
chrX	StringTie	exon	41333421	41334297	1000	+	.	gene_id "MSTRG.205081"; transcript_id "MSTRG.205081.72"; exon_number "1";
chrX	StringTie	exon	41337408	41337465	1000	+	.	gene_id "MSTRG.205081"; transcript_id "MSTRG.205081.72"; exon_number "2";
chrX	StringTie	exon	41339036	41339083	1000	+	.	gene_id "MSTRG.205081"; transcript_id "MSTRG.205081.72"; exon_number "3";
chrX	StringTie	exon	41341484	41341616	1000	+	.	gene_id "MSTRG.205081"; transcript_id "MSTRG.205081.72"; exon_number "4";
chrX	StringTie	exon	41342495	41342653	1000	+	.	gene_id "MSTRG.205081"; transcript_id "MSTRG.205081.72"; exon_number "5";
chrX	StringTie	exon	41342737	41342836	1000	+	.	gene_id "MSTRG.205081"; transcript_id "MSTRG.205081.72"; exon_number "6";
chrX	StringTie	exon	41343216	41343351	1000	+	.	gene_id "MSTRG.205081"; transcript_id "MSTRG.205081.72"; exon_number "7";
chrX	StringTie	exon	41343737	41343822	1000	+	.	gene_id "MSTRG.205081"; transcript_id "MSTRG.205081.72"; exon_number "8";
chrX	StringTie	exon	41344030	41344128	1000	+	.	gene_id "MSTRG.205081"; transcript_id "MSTRG.205081.72"; exon_number "9";
chrX	StringTie	exon	41344239	41344399	1000	+	.	gene_id "MSTRG.205081"; transcript_id "MSTRG.205081.72"; exon_number "10";
chrX	StringTie	exon	41345180	41345324	1000	+	.	gene_id "MSTRG.205081"; transcript_id "MSTRG.205081.72"; exon_number "11";
chrX	StringTie	exon	41345404	41345548	1000	+	.	gene_id "MSTRG.205081"; transcript_id "MSTRG.205081.72"; exon_number "12";
chrX	StringTie	exon	41346229	41346410	1000	+	.	gene_id "MSTRG.205081"; transcript_id "MSTRG.205081.72"; exon_number "13";
chrX	StringTie	exon	41346505	41346622	1000	+	.	gene_id "MSTRG.205081"; transcript_id "MSTRG.205081.72"; exon_number "14";
chrX	StringTie	exon	41346859	41347012	1000	+	.	gene_id "MSTRG.205081"; transcript_id "MSTRG.205081.72"; exon_number "15";
chrX	StringTie	exon	41347318	41347451	1000	+	.	gene_id "MSTRG.205081"; transcript_id "MSTRG.205081.72"; exon_number "16";
chrX	StringTie	exon	41347640	41350282	1000	+	.	gene_id "MSTRG.205081"; transcript_id "MSTRG.205081.72"; exon_number "17";
chrX	StringTie	transcript	41333469	41350334	1000	+	.	gene_id "MSTRG.205081"; transcript_id "MSTRG.205081.73";
chrX	StringTie	exon	41333469	41334297	1000	+	.	gene_id "MSTRG.205081"; transcript_id "MSTRG.205081.73"; exon_number "1";
chrX	StringTie	exon	41337408	41337465	1000	+	.	gene_id "MSTRG.205081"; transcript_id "MSTRG.205081.73"; exon_number "2";
chrX	StringTie	exon	41339036	41339083	1000	+	.	gene_id "MSTRG.205081"; transcript_id "MSTRG.205081.73"; exon_number "3";
chrX	StringTie	exon	41341484	41341616	1000	+	.	gene_id "MSTRG.205081"; transcript_id "MSTRG.205081.73"; exon_number "4";
chrX	StringTie	exon	41342495	41342653	1000	+	.	gene_id "MSTRG.205081"; transcript_id "MSTRG.205081.73"; exon_number "5";
chrX	StringTie	exon	41342737	41342836	1000	+	.	gene_id "MSTRG.205081"; transcript_id "MSTRG.205081.73"; exon_number "6";
chrX	StringTie	exon	41343216	41343351	1000	+	.	gene_id "MSTRG.205081"; transcript_id "MSTRG.205081.73"; exon_number "7";
chrX	StringTie	exon	41343737	41343822	1000	+	.	gene_id "MSTRG.205081"; transcript_id "MSTRG.205081.73"; exon_number "8";
chrX	StringTie	exon	41344030	41344128	1000	+	.	gene_id "MSTRG.205081"; transcript_id "MSTRG.205081.73"; exon_number "9";
chrX	StringTie	exon	41344239	41344399	1000	+	.	gene_id "MSTRG.205081"; transcript_id "MSTRG.205081.73"; exon_number "10";
chrX	StringTie	exon	41345180	41345324	1000	+	.	gene_id "MSTRG.205081"; transcript_id "MSTRG.205081.73"; exon_number "11";
chrX	StringTie	exon	41345404	41345416	1000	+	.	gene_id "MSTRG.205081"; transcript_id "MSTRG.205081.73"; exon_number "12";
chrX	StringTie	exon	41345439	41345548	1000	+	.	gene_id "MSTRG.205081"; transcript_id "MSTRG.205081.73"; exon_number "13";
chrX	StringTie	exon	41346229	41346410	1000	+	.	gene_id "MSTRG.205081"; transcript_id "MSTRG.205081.73"; exon_number "14";
chrX	StringTie	exon	41346505	41346622	1000	+	.	gene_id "MSTRG.205081"; transcript_id "MSTRG.205081.73"; exon_number "15";
chrX	StringTie	exon	41346859	41347012	1000	+	.	gene_id "MSTRG.205081"; transcript_id "MSTRG.205081.73"; exon_number "16";
chrX	StringTie	exon	41347315	41347451	1000	+	.	gene_id "MSTRG.205081"; transcript_id "MSTRG.205081.73"; exon_number "17";
chrX	StringTie	exon	41347640	41350334	1000	+	.	gene_id "MSTRG.205081"; transcript_id "MSTRG.205081.73"; exon_number "18";
chrX	StringTie	transcript	41333507	41350287	1000	+	.	gene_id "MSTRG.205081"; transcript_id "MSTRG.205081.74";
chrX	StringTie	exon	41333507	41334297	1000	+	.	gene_id "MSTRG.205081"; transcript_id "MSTRG.205081.74"; exon_number "1";
chrX	StringTie	exon	41337408	41337465	1000	+	.	gene_id "MSTRG.205081"; transcript_id "MSTRG.205081.74"; exon_number "2";
chrX	StringTie	exon	41337691	41338912	1000	+	.	gene_id "MSTRG.205081"; transcript_id "MSTRG.205081.74"; exon_number "3";
chrX	StringTie	exon	41339036	41339083	1000	+	.	gene_id "MSTRG.205081"; transcript_id "MSTRG.205081.74"; exon_number "4";
chrX	StringTie	exon	41341484	41341616	1000	+	.	gene_id "MSTRG.205081"; transcript_id "MSTRG.205081.74"; exon_number "5";
chrX	StringTie	exon	41342495	41342653	1000	+	.	gene_id "MSTRG.205081"; transcript_id "MSTRG.205081.74"; exon_number "6";
chrX	StringTie	exon	41342737	41342836	1000	+	.	gene_id "MSTRG.205081"; transcript_id "MSTRG.205081.74"; exon_number "7";
chrX	StringTie	exon	41343216	41343351	1000	+	.	gene_id "MSTRG.205081"; transcript_id "MSTRG.205081.74"; exon_number "8";
chrX	StringTie	exon	41343737	41343822	1000	+	.	gene_id "MSTRG.205081"; transcript_id "MSTRG.205081.74"; exon_number "9";
chrX	StringTie	exon	41344030	41344128	1000	+	.	gene_id "MSTRG.205081"; transcript_id "MSTRG.205081.74"; exon_number "10";
chrX	StringTie	exon	41344239	41344399	1000	+	.	gene_id "MSTRG.205081"; transcript_id "MSTRG.205081.74"; exon_number "11";
chrX	StringTie	exon	41345180	41345324	1000	+	.	gene_id "MSTRG.205081"; transcript_id "MSTRG.205081.74"; exon_number "12";
chrX	StringTie	exon	41345404	41345548	1000	+	.	gene_id "MSTRG.205081"; transcript_id "MSTRG.205081.74"; exon_number "13";
chrX	StringTie	exon	41346229	41346410	1000	+	.	gene_id "MSTRG.205081"; transcript_id "MSTRG.205081.74"; exon_number "14";
chrX	StringTie	exon	41346505	41346622	1000	+	.	gene_id "MSTRG.205081"; transcript_id "MSTRG.205081.74"; exon_number "15";
chrX	StringTie	exon	41346859	41347012	1000	+	.	gene_id "MSTRG.205081"; transcript_id "MSTRG.205081.74"; exon_number "16";
chrX	StringTie	exon	41347315	41347451	1000	+	.	gene_id "MSTRG.205081"; transcript_id "MSTRG.205081.74"; exon_number "17";
chrX	StringTie	exon	41347640	41350287	1000	+	.	gene_id "MSTRG.205081"; transcript_id "MSTRG.205081.74"; exon_number "18";
chrX	StringTie	transcript	41333508	41350301	1000	+	.	gene_id "MSTRG.205081"; transcript_id "MSTRG.205081.75";
chrX	StringTie	exon	41333508	41334297	1000	+	.	gene_id "MSTRG.205081"; transcript_id "MSTRG.205081.75"; exon_number "1";
chrX	StringTie	exon	41337408	41337465	1000	+	.	gene_id "MSTRG.205081"; transcript_id "MSTRG.205081.75"; exon_number "2";
chrX	StringTie	exon	41339036	41339083	1000	+	.	gene_id "MSTRG.205081"; transcript_id "MSTRG.205081.75"; exon_number "3";
chrX	StringTie	exon	41341484	41341616	1000	+	.	gene_id "MSTRG.205081"; transcript_id "MSTRG.205081.75"; exon_number "4";
chrX	StringTie	exon	41342495	41342653	1000	+	.	gene_id "MSTRG.205081"; transcript_id "MSTRG.205081.75"; exon_number "5";
chrX	StringTie	exon	41342737	41342836	1000	+	.	gene_id "MSTRG.205081"; transcript_id "MSTRG.205081.75"; exon_number "6";
chrX	StringTie	exon	41343216	41343351	1000	+	.	gene_id "MSTRG.205081"; transcript_id "MSTRG.205081.75"; exon_number "7";
chrX	StringTie	exon	41343737	41343822	1000	+	.	gene_id "MSTRG.205081"; transcript_id "MSTRG.205081.75"; exon_number "8";
chrX	StringTie	exon	41344030	41344128	1000	+	.	gene_id "MSTRG.205081"; transcript_id "MSTRG.205081.75"; exon_number "9";
chrX	StringTie	exon	41344239	41344398	1000	+	.	gene_id "MSTRG.205081"; transcript_id "MSTRG.205081.75"; exon_number "10";
chrX	StringTie	exon	41345180	41345324	1000	+	.	gene_id "MSTRG.205081"; transcript_id "MSTRG.205081.75"; exon_number "11";
chrX	StringTie	exon	41345404	41345548	1000	+	.	gene_id "MSTRG.205081"; transcript_id "MSTRG.205081.75"; exon_number "12";
chrX	StringTie	exon	41346229	41346410	1000	+	.	gene_id "MSTRG.205081"; transcript_id "MSTRG.205081.75"; exon_number "13";
chrX	StringTie	exon	41346505	41346622	1000	+	.	gene_id "MSTRG.205081"; transcript_id "MSTRG.205081.75"; exon_number "14";
chrX	StringTie	exon	41346859	41347012	1000	+	.	gene_id "MSTRG.205081"; transcript_id "MSTRG.205081.75"; exon_number "15";
chrX	StringTie	exon	41347315	41347451	1000	+	.	gene_id "MSTRG.205081"; transcript_id "MSTRG.205081.75"; exon_number "16";
chrX	StringTie	exon	41347640	41350301	1000	+	.	gene_id "MSTRG.205081"; transcript_id "MSTRG.205081.75"; exon_number "17";
chrX	StringTie	transcript	41333512	41350287	1000	+	.	gene_id "MSTRG.205081"; transcript_id "MSTRG.205081.76";
chrX	StringTie	exon	41333512	41334297	1000	+	.	gene_id "MSTRG.205081"; transcript_id "MSTRG.205081.76"; exon_number "1";
chrX	StringTie	exon	41337408	41337465	1000	+	.	gene_id "MSTRG.205081"; transcript_id "MSTRG.205081.76"; exon_number "2";
chrX	StringTie	exon	41339036	41339083	1000	+	.	gene_id "MSTRG.205081"; transcript_id "MSTRG.205081.76"; exon_number "3";
chrX	StringTie	exon	41341484	41341616	1000	+	.	gene_id "MSTRG.205081"; transcript_id "MSTRG.205081.76"; exon_number "4";
chrX	StringTie	exon	41341949	41342046	1000	+	.	gene_id "MSTRG.205081"; transcript_id "MSTRG.205081.76"; exon_number "5";
chrX	StringTie	exon	41342495	41342653	1000	+	.	gene_id "MSTRG.205081"; transcript_id "MSTRG.205081.76"; exon_number "6";
chrX	StringTie	exon	41342737	41342836	1000	+	.	gene_id "MSTRG.205081"; transcript_id "MSTRG.205081.76"; exon_number "7";
chrX	StringTie	exon	41343216	41343351	1000	+	.	gene_id "MSTRG.205081"; transcript_id "MSTRG.205081.76"; exon_number "8";
chrX	StringTie	exon	41343737	41343822	1000	+	.	gene_id "MSTRG.205081"; transcript_id "MSTRG.205081.76"; exon_number "9";
chrX	StringTie	exon	41344030	41344128	1000	+	.	gene_id "MSTRG.205081"; transcript_id "MSTRG.205081.76"; exon_number "10";
chrX	StringTie	exon	41344239	41344399	1000	+	.	gene_id "MSTRG.205081"; transcript_id "MSTRG.205081.76"; exon_number "11";
chrX	StringTie	exon	41345180	41345324	1000	+	.	gene_id "MSTRG.205081"; transcript_id "MSTRG.205081.76"; exon_number "12";
chrX	StringTie	exon	41345404	41345548	1000	+	.	gene_id "MSTRG.205081"; transcript_id "MSTRG.205081.76"; exon_number "13";
chrX	StringTie	exon	41346229	41346410	1000	+	.	gene_id "MSTRG.205081"; transcript_id "MSTRG.205081.76"; exon_number "14";
chrX	StringTie	exon	41346505	41346622	1000	+	.	gene_id "MSTRG.205081"; transcript_id "MSTRG.205081.76"; exon_number "15";
chrX	StringTie	exon	41346859	41347012	1000	+	.	gene_id "MSTRG.205081"; transcript_id "MSTRG.205081.76"; exon_number "16";
chrX	StringTie	exon	41347315	41347451	1000	+	.	gene_id "MSTRG.205081"; transcript_id "MSTRG.205081.76"; exon_number "17";
chrX	StringTie	exon	41347640	41350287	1000	+	.	gene_id "MSTRG.205081"; transcript_id "MSTRG.205081.76"; exon_number "18";
chrX	StringTie	transcript	41333524	41350338	1000	+	.	gene_id "MSTRG.205081"; transcript_id "MSTRG.205081.77";
chrX	StringTie	exon	41333524	41334297	1000	+	.	gene_id "MSTRG.205081"; transcript_id "MSTRG.205081.77"; exon_number "1";
chrX	StringTie	exon	41337408	41337465	1000	+	.	gene_id "MSTRG.205081"; transcript_id "MSTRG.205081.77"; exon_number "2";
chrX	StringTie	exon	41339036	41339083	1000	+	.	gene_id "MSTRG.205081"; transcript_id "MSTRG.205081.77"; exon_number "3";
chrX	StringTie	exon	41341484	41341616	1000	+	.	gene_id "MSTRG.205081"; transcript_id "MSTRG.205081.77"; exon_number "4";
chrX	StringTie	exon	41342495	41342653	1000	+	.	gene_id "MSTRG.205081"; transcript_id "MSTRG.205081.77"; exon_number "5";
chrX	StringTie	exon	41342737	41342836	1000	+	.	gene_id "MSTRG.205081"; transcript_id "MSTRG.205081.77"; exon_number "6";
chrX	StringTie	exon	41343216	41343351	1000	+	.	gene_id "MSTRG.205081"; transcript_id "MSTRG.205081.77"; exon_number "7";
chrX	StringTie	exon	41343737	41343822	1000	+	.	gene_id "MSTRG.205081"; transcript_id "MSTRG.205081.77"; exon_number "8";
chrX	StringTie	exon	41344030	41344128	1000	+	.	gene_id "MSTRG.205081"; transcript_id "MSTRG.205081.77"; exon_number "9";
chrX	StringTie	exon	41344239	41344399	1000	+	.	gene_id "MSTRG.205081"; transcript_id "MSTRG.205081.77"; exon_number "10";
chrX	StringTie	exon	41345180	41345324	1000	+	.	gene_id "MSTRG.205081"; transcript_id "MSTRG.205081.77"; exon_number "11";
chrX	StringTie	exon	41345450	41345548	1000	+	.	gene_id "MSTRG.205081"; transcript_id "MSTRG.205081.77"; exon_number "12";
chrX	StringTie	exon	41346229	41346410	1000	+	.	gene_id "MSTRG.205081"; transcript_id "MSTRG.205081.77"; exon_number "13";
chrX	StringTie	exon	41346505	41346622	1000	+	.	gene_id "MSTRG.205081"; transcript_id "MSTRG.205081.77"; exon_number "14";
chrX	StringTie	exon	41346859	41347012	1000	+	.	gene_id "MSTRG.205081"; transcript_id "MSTRG.205081.77"; exon_number "15";
chrX	StringTie	exon	41347315	41347451	1000	+	.	gene_id "MSTRG.205081"; transcript_id "MSTRG.205081.77"; exon_number "16";
chrX	StringTie	exon	41347640	41350338	1000	+	.	gene_id "MSTRG.205081"; transcript_id "MSTRG.205081.77"; exon_number "17";
chrX	StringTie	transcript	41333564	41350369	1000	+	.	gene_id "MSTRG.205081"; transcript_id "MSTRG.205081.78";
chrX	StringTie	exon	41333564	41334297	1000	+	.	gene_id "MSTRG.205081"; transcript_id "MSTRG.205081.78"; exon_number "1";
chrX	StringTie	exon	41341484	41341616	1000	+	.	gene_id "MSTRG.205081"; transcript_id "MSTRG.205081.78"; exon_number "2";
chrX	StringTie	exon	41342495	41342653	1000	+	.	gene_id "MSTRG.205081"; transcript_id "MSTRG.205081.78"; exon_number "3";
chrX	StringTie	exon	41342737	41342836	1000	+	.	gene_id "MSTRG.205081"; transcript_id "MSTRG.205081.78"; exon_number "4";
chrX	StringTie	exon	41343216	41343351	1000	+	.	gene_id "MSTRG.205081"; transcript_id "MSTRG.205081.78"; exon_number "5";
chrX	StringTie	exon	41343737	41343822	1000	+	.	gene_id "MSTRG.205081"; transcript_id "MSTRG.205081.78"; exon_number "6";
chrX	StringTie	exon	41344030	41344128	1000	+	.	gene_id "MSTRG.205081"; transcript_id "MSTRG.205081.78"; exon_number "7";
chrX	StringTie	exon	41344239	41344399	1000	+	.	gene_id "MSTRG.205081"; transcript_id "MSTRG.205081.78"; exon_number "8";
chrX	StringTie	exon	41345180	41345324	1000	+	.	gene_id "MSTRG.205081"; transcript_id "MSTRG.205081.78"; exon_number "9";
chrX	StringTie	exon	41345404	41345548	1000	+	.	gene_id "MSTRG.205081"; transcript_id "MSTRG.205081.78"; exon_number "10";
chrX	StringTie	exon	41346229	41346410	1000	+	.	gene_id "MSTRG.205081"; transcript_id "MSTRG.205081.78"; exon_number "11";
chrX	StringTie	exon	41346505	41346622	1000	+	.	gene_id "MSTRG.205081"; transcript_id "MSTRG.205081.78"; exon_number "12";
chrX	StringTie	exon	41346859	41347012	1000	+	.	gene_id "MSTRG.205081"; transcript_id "MSTRG.205081.78"; exon_number "13";
chrX	StringTie	exon	41347315	41347451	1000	+	.	gene_id "MSTRG.205081"; transcript_id "MSTRG.205081.78"; exon_number "14";
chrX	StringTie	exon	41347640	41350369	1000	+	.	gene_id "MSTRG.205081"; transcript_id "MSTRG.205081.78"; exon_number "15";
chrX	StringTie	transcript	41334094	41350340	1000	+	.	gene_id "MSTRG.205081"; transcript_id "MSTRG.205081.79";
chrX	StringTie	exon	41334094	41334297	1000	+	.	gene_id "MSTRG.205081"; transcript_id "MSTRG.205081.79"; exon_number "1";
chrX	StringTie	exon	41337408	41337465	1000	+	.	gene_id "MSTRG.205081"; transcript_id "MSTRG.205081.79"; exon_number "2";
chrX	StringTie	exon	41339036	41339083	1000	+	.	gene_id "MSTRG.205081"; transcript_id "MSTRG.205081.79"; exon_number "3";
chrX	StringTie	exon	41341484	41341616	1000	+	.	gene_id "MSTRG.205081"; transcript_id "MSTRG.205081.79"; exon_number "4";
chrX	StringTie	exon	41342495	41342653	1000	+	.	gene_id "MSTRG.205081"; transcript_id "MSTRG.205081.79"; exon_number "5";
chrX	StringTie	exon	41342737	41342836	1000	+	.	gene_id "MSTRG.205081"; transcript_id "MSTRG.205081.79"; exon_number "6";
chrX	StringTie	exon	41343216	41343351	1000	+	.	gene_id "MSTRG.205081"; transcript_id "MSTRG.205081.79"; exon_number "7";
chrX	StringTie	exon	41343737	41343822	1000	+	.	gene_id "MSTRG.205081"; transcript_id "MSTRG.205081.79"; exon_number "8";
chrX	StringTie	exon	41344030	41344128	1000	+	.	gene_id "MSTRG.205081"; transcript_id "MSTRG.205081.79"; exon_number "9";
chrX	StringTie	exon	41344239	41344399	1000	+	.	gene_id "MSTRG.205081"; transcript_id "MSTRG.205081.79"; exon_number "10";
chrX	StringTie	exon	41345180	41345324	1000	+	.	gene_id "MSTRG.205081"; transcript_id "MSTRG.205081.79"; exon_number "11";
chrX	StringTie	exon	41345404	41345548	1000	+	.	gene_id "MSTRG.205081"; transcript_id "MSTRG.205081.79"; exon_number "12";
chrX	StringTie	exon	41346229	41346410	1000	+	.	gene_id "MSTRG.205081"; transcript_id "MSTRG.205081.79"; exon_number "13";
chrX	StringTie	exon	41346505	41346622	1000	+	.	gene_id "MSTRG.205081"; transcript_id "MSTRG.205081.79"; exon_number "14";
chrX	StringTie	exon	41346859	41347012	1000	+	.	gene_id "MSTRG.205081"; transcript_id "MSTRG.205081.79"; exon_number "15";
chrX	StringTie	exon	41347312	41347427	1000	+	.	gene_id "MSTRG.205081"; transcript_id "MSTRG.205081.79"; exon_number "16";
chrX	StringTie	exon	41347640	41350340	1000	+	.	gene_id "MSTRG.205081"; transcript_id "MSTRG.205081.79"; exon_number "17";
chrX	StringTie	transcript	41085240	41236718	1000	+	.	gene_id "MSTRG.205081"; transcript_id "MSTRG.205081.8";
chrX	StringTie	exon	41085240	41086109	1000	+	.	gene_id "MSTRG.205081"; transcript_id "MSTRG.205081.8"; exon_number "1";
chrX	StringTie	exon	41123471	41123724	1000	+	.	gene_id "MSTRG.205081"; transcript_id "MSTRG.205081.8"; exon_number "2";
chrX	StringTie	exon	41129000	41129145	1000	+	.	gene_id "MSTRG.205081"; transcript_id "MSTRG.205081.8"; exon_number "3";
chrX	StringTie	exon	41131457	41131536	1000	+	.	gene_id "MSTRG.205081"; transcript_id "MSTRG.205081.8"; exon_number "4";
chrX	StringTie	exon	41134725	41134837	1000	+	.	gene_id "MSTRG.205081"; transcript_id "MSTRG.205081.8"; exon_number "5";
chrX	StringTie	exon	41136804	41137022	1000	+	.	gene_id "MSTRG.205081"; transcript_id "MSTRG.205081.8"; exon_number "6";
chrX	StringTie	exon	41140656	41140771	1000	+	.	gene_id "MSTRG.205081"; transcript_id "MSTRG.205081.8"; exon_number "7";
chrX	StringTie	exon	41140966	41141217	1000	+	.	gene_id "MSTRG.205081"; transcript_id "MSTRG.205081.8"; exon_number "8";
chrX	StringTie	exon	41141293	41141431	1000	+	.	gene_id "MSTRG.205081"; transcript_id "MSTRG.205081.8"; exon_number "9";
chrX	StringTie	exon	41143291	41143443	1000	+	.	gene_id "MSTRG.205081"; transcript_id "MSTRG.205081.8"; exon_number "10";
chrX	StringTie	exon	41144522	41144626	1000	+	.	gene_id "MSTRG.205081"; transcript_id "MSTRG.205081.8"; exon_number "11";
chrX	StringTie	exon	41148369	41148575	1000	+	.	gene_id "MSTRG.205081"; transcript_id "MSTRG.205081.8"; exon_number "12";
chrX	StringTie	exon	41150921	41151057	1000	+	.	gene_id "MSTRG.205081"; transcript_id "MSTRG.205081.8"; exon_number "13";
chrX	StringTie	exon	41152948	41153081	1000	+	.	gene_id "MSTRG.205081"; transcript_id "MSTRG.205081.8"; exon_number "14";
chrX	StringTie	exon	41162790	41162877	1000	+	.	gene_id "MSTRG.205081"; transcript_id "MSTRG.205081.8"; exon_number "15";
chrX	StringTie	exon	41165872	41166214	1000	+	.	gene_id "MSTRG.205081"; transcript_id "MSTRG.205081.8"; exon_number "16";
chrX	StringTie	exon	41167482	41167577	1000	+	.	gene_id "MSTRG.205081"; transcript_id "MSTRG.205081.8"; exon_number "17";
chrX	StringTie	exon	41168007	41168218	1000	+	.	gene_id "MSTRG.205081"; transcript_id "MSTRG.205081.8"; exon_number "18";
chrX	StringTie	exon	41169995	41170235	1000	+	.	gene_id "MSTRG.205081"; transcript_id "MSTRG.205081.8"; exon_number "19";
chrX	StringTie	exon	41170470	41170619	1000	+	.	gene_id "MSTRG.205081"; transcript_id "MSTRG.205081.8"; exon_number "20";
chrX	StringTie	exon	41171838	41171958	1000	+	.	gene_id "MSTRG.205081"; transcript_id "MSTRG.205081.8"; exon_number "21";
chrX	StringTie	exon	41183998	41184128	1000	+	.	gene_id "MSTRG.205081"; transcript_id "MSTRG.205081.8"; exon_number "22";
chrX	StringTie	exon	41184397	41184675	1000	+	.	gene_id "MSTRG.205081"; transcript_id "MSTRG.205081.8"; exon_number "23";
chrX	StringTie	exon	41186517	41186642	1000	+	.	gene_id "MSTRG.205081"; transcript_id "MSTRG.205081.8"; exon_number "24";
chrX	StringTie	exon	41187992	41188117	1000	+	.	gene_id "MSTRG.205081"; transcript_id "MSTRG.205081.8"; exon_number "25";
chrX	StringTie	exon	41189309	41189475	1000	+	.	gene_id "MSTRG.205081"; transcript_id "MSTRG.205081.8"; exon_number "26";
chrX	StringTie	exon	41196251	41196359	1000	+	.	gene_id "MSTRG.205081"; transcript_id "MSTRG.205081.8"; exon_number "27";
chrX	StringTie	exon	41196592	41196738	1000	+	.	gene_id "MSTRG.205081"; transcript_id "MSTRG.205081.8"; exon_number "28";
chrX	StringTie	exon	41197364	41197510	1000	+	.	gene_id "MSTRG.205081"; transcript_id "MSTRG.205081.8"; exon_number "29";
chrX	StringTie	exon	41198528	41198750	1000	+	.	gene_id "MSTRG.205081"; transcript_id "MSTRG.205081.8"; exon_number "30";
chrX	StringTie	exon	41201060	41201280	1000	+	.	gene_id "MSTRG.205081"; transcript_id "MSTRG.205081.8"; exon_number "31";
chrX	StringTie	exon	41205303	41205493	1000	+	.	gene_id "MSTRG.205081"; transcript_id "MSTRG.205081.8"; exon_number "32";
chrX	StringTie	exon	41210509	41210682	1000	+	.	gene_id "MSTRG.205081"; transcript_id "MSTRG.205081.8"; exon_number "33";
chrX	StringTie	exon	41214568	41214709	1000	+	.	gene_id "MSTRG.205081"; transcript_id "MSTRG.205081.8"; exon_number "34";
chrX	StringTie	exon	41215899	41216652	1000	+	.	gene_id "MSTRG.205081"; transcript_id "MSTRG.205081.8"; exon_number "35";
chrX	StringTie	exon	41217220	41217343	1000	+	.	gene_id "MSTRG.205081"; transcript_id "MSTRG.205081.8"; exon_number "36";
chrX	StringTie	exon	41218372	41218597	1000	+	.	gene_id "MSTRG.205081"; transcript_id "MSTRG.205081.8"; exon_number "37";
chrX	StringTie	exon	41219102	41219231	1000	+	.	gene_id "MSTRG.205081"; transcript_id "MSTRG.205081.8"; exon_number "38";
chrX	StringTie	exon	41223217	41223402	1000	+	.	gene_id "MSTRG.205081"; transcript_id "MSTRG.205081.8"; exon_number "39";
chrX	StringTie	exon	41224742	41224962	1000	+	.	gene_id "MSTRG.205081"; transcript_id "MSTRG.205081.8"; exon_number "40";
chrX	StringTie	exon	41225049	41225137	1000	+	.	gene_id "MSTRG.205081"; transcript_id "MSTRG.205081.8"; exon_number "41";
chrX	StringTie	exon	41229253	41229409	1000	+	.	gene_id "MSTRG.205081"; transcript_id "MSTRG.205081.8"; exon_number "42";
chrX	StringTie	exon	41229567	41229779	1000	+	.	gene_id "MSTRG.205081"; transcript_id "MSTRG.205081.8"; exon_number "43";
chrX	StringTie	exon	41230501	41230596	1000	+	.	gene_id "MSTRG.205081"; transcript_id "MSTRG.205081.8"; exon_number "44";
chrX	StringTie	exon	41232387	41236085	1000	+	.	gene_id "MSTRG.205081"; transcript_id "MSTRG.205081.8"; exon_number "45";
chrX	StringTie	exon	41236374	41236718	1000	+	.	gene_id "MSTRG.205081"; transcript_id "MSTRG.205081.8"; exon_number "46";
chrX	StringTie	transcript	41334106	41350363	1000	+	.	gene_id "MSTRG.205081"; transcript_id "MSTRG.205081.80";
chrX	StringTie	exon	41334106	41334297	1000	+	.	gene_id "MSTRG.205081"; transcript_id "MSTRG.205081.80"; exon_number "1";
chrX	StringTie	exon	41337408	41337465	1000	+	.	gene_id "MSTRG.205081"; transcript_id "MSTRG.205081.80"; exon_number "2";
chrX	StringTie	exon	41339036	41339083	1000	+	.	gene_id "MSTRG.205081"; transcript_id "MSTRG.205081.80"; exon_number "3";
chrX	StringTie	exon	41341484	41341616	1000	+	.	gene_id "MSTRG.205081"; transcript_id "MSTRG.205081.80"; exon_number "4";
chrX	StringTie	exon	41342495	41342653	1000	+	.	gene_id "MSTRG.205081"; transcript_id "MSTRG.205081.80"; exon_number "5";
chrX	StringTie	exon	41342737	41342836	1000	+	.	gene_id "MSTRG.205081"; transcript_id "MSTRG.205081.80"; exon_number "6";
chrX	StringTie	exon	41343216	41343351	1000	+	.	gene_id "MSTRG.205081"; transcript_id "MSTRG.205081.80"; exon_number "7";
chrX	StringTie	exon	41343737	41343822	1000	+	.	gene_id "MSTRG.205081"; transcript_id "MSTRG.205081.80"; exon_number "8";
chrX	StringTie	exon	41344030	41344128	1000	+	.	gene_id "MSTRG.205081"; transcript_id "MSTRG.205081.80"; exon_number "9";
chrX	StringTie	exon	41344239	41344399	1000	+	.	gene_id "MSTRG.205081"; transcript_id "MSTRG.205081.80"; exon_number "10";
chrX	StringTie	exon	41345180	41345324	1000	+	.	gene_id "MSTRG.205081"; transcript_id "MSTRG.205081.80"; exon_number "11";
chrX	StringTie	exon	41345404	41345548	1000	+	.	gene_id "MSTRG.205081"; transcript_id "MSTRG.205081.80"; exon_number "12";
chrX	StringTie	exon	41346229	41346410	1000	+	.	gene_id "MSTRG.205081"; transcript_id "MSTRG.205081.80"; exon_number "13";
chrX	StringTie	exon	41346509	41346622	1000	+	.	gene_id "MSTRG.205081"; transcript_id "MSTRG.205081.80"; exon_number "14";
chrX	StringTie	exon	41346859	41347012	1000	+	.	gene_id "MSTRG.205081"; transcript_id "MSTRG.205081.80"; exon_number "15";
chrX	StringTie	exon	41347312	41347451	1000	+	.	gene_id "MSTRG.205081"; transcript_id "MSTRG.205081.80"; exon_number "16";
chrX	StringTie	exon	41347640	41350363	1000	+	.	gene_id "MSTRG.205081"; transcript_id "MSTRG.205081.80"; exon_number "17";
chrX	StringTie	transcript	41334110	41350337	1000	+	.	gene_id "MSTRG.205081"; transcript_id "MSTRG.205081.81";
chrX	StringTie	exon	41334110	41334297	1000	+	.	gene_id "MSTRG.205081"; transcript_id "MSTRG.205081.81"; exon_number "1";
chrX	StringTie	exon	41337408	41337465	1000	+	.	gene_id "MSTRG.205081"; transcript_id "MSTRG.205081.81"; exon_number "2";
chrX	StringTie	exon	41337691	41342653	1000	+	.	gene_id "MSTRG.205081"; transcript_id "MSTRG.205081.81"; exon_number "3";
chrX	StringTie	exon	41342737	41342836	1000	+	.	gene_id "MSTRG.205081"; transcript_id "MSTRG.205081.81"; exon_number "4";
chrX	StringTie	exon	41343216	41343351	1000	+	.	gene_id "MSTRG.205081"; transcript_id "MSTRG.205081.81"; exon_number "5";
chrX	StringTie	exon	41343737	41343822	1000	+	.	gene_id "MSTRG.205081"; transcript_id "MSTRG.205081.81"; exon_number "6";
chrX	StringTie	exon	41344030	41344128	1000	+	.	gene_id "MSTRG.205081"; transcript_id "MSTRG.205081.81"; exon_number "7";
chrX	StringTie	exon	41344239	41344399	1000	+	.	gene_id "MSTRG.205081"; transcript_id "MSTRG.205081.81"; exon_number "8";
chrX	StringTie	exon	41345180	41345324	1000	+	.	gene_id "MSTRG.205081"; transcript_id "MSTRG.205081.81"; exon_number "9";
chrX	StringTie	exon	41345404	41345548	1000	+	.	gene_id "MSTRG.205081"; transcript_id "MSTRG.205081.81"; exon_number "10";
chrX	StringTie	exon	41346229	41346410	1000	+	.	gene_id "MSTRG.205081"; transcript_id "MSTRG.205081.81"; exon_number "11";
chrX	StringTie	exon	41346505	41346622	1000	+	.	gene_id "MSTRG.205081"; transcript_id "MSTRG.205081.81"; exon_number "12";
chrX	StringTie	exon	41346859	41347012	1000	+	.	gene_id "MSTRG.205081"; transcript_id "MSTRG.205081.81"; exon_number "13";
chrX	StringTie	exon	41347312	41347451	1000	+	.	gene_id "MSTRG.205081"; transcript_id "MSTRG.205081.81"; exon_number "14";
chrX	StringTie	exon	41347640	41350337	1000	+	.	gene_id "MSTRG.205081"; transcript_id "MSTRG.205081.81"; exon_number "15";
chrX	StringTie	transcript	41334123	41350301	1000	+	.	gene_id "MSTRG.205081"; transcript_id "MSTRG.205081.82";
chrX	StringTie	exon	41334123	41334297	1000	+	.	gene_id "MSTRG.205081"; transcript_id "MSTRG.205081.82"; exon_number "1";
chrX	StringTie	exon	41337408	41337465	1000	+	.	gene_id "MSTRG.205081"; transcript_id "MSTRG.205081.82"; exon_number "2";
chrX	StringTie	exon	41339036	41340814	1000	+	.	gene_id "MSTRG.205081"; transcript_id "MSTRG.205081.82"; exon_number "3";
chrX	StringTie	exon	41341484	41341616	1000	+	.	gene_id "MSTRG.205081"; transcript_id "MSTRG.205081.82"; exon_number "4";
chrX	StringTie	exon	41342495	41342653	1000	+	.	gene_id "MSTRG.205081"; transcript_id "MSTRG.205081.82"; exon_number "5";
chrX	StringTie	exon	41342737	41342836	1000	+	.	gene_id "MSTRG.205081"; transcript_id "MSTRG.205081.82"; exon_number "6";
chrX	StringTie	exon	41343216	41343351	1000	+	.	gene_id "MSTRG.205081"; transcript_id "MSTRG.205081.82"; exon_number "7";
chrX	StringTie	exon	41343737	41343822	1000	+	.	gene_id "MSTRG.205081"; transcript_id "MSTRG.205081.82"; exon_number "8";
chrX	StringTie	exon	41344030	41344128	1000	+	.	gene_id "MSTRG.205081"; transcript_id "MSTRG.205081.82"; exon_number "9";
chrX	StringTie	exon	41344239	41344399	1000	+	.	gene_id "MSTRG.205081"; transcript_id "MSTRG.205081.82"; exon_number "10";
chrX	StringTie	exon	41345180	41345324	1000	+	.	gene_id "MSTRG.205081"; transcript_id "MSTRG.205081.82"; exon_number "11";
chrX	StringTie	exon	41345404	41345548	1000	+	.	gene_id "MSTRG.205081"; transcript_id "MSTRG.205081.82"; exon_number "12";
chrX	StringTie	exon	41346229	41346410	1000	+	.	gene_id "MSTRG.205081"; transcript_id "MSTRG.205081.82"; exon_number "13";
chrX	StringTie	exon	41346505	41346622	1000	+	.	gene_id "MSTRG.205081"; transcript_id "MSTRG.205081.82"; exon_number "14";
chrX	StringTie	exon	41346859	41347012	1000	+	.	gene_id "MSTRG.205081"; transcript_id "MSTRG.205081.82"; exon_number "15";
chrX	StringTie	exon	41347312	41347451	1000	+	.	gene_id "MSTRG.205081"; transcript_id "MSTRG.205081.82"; exon_number "16";
chrX	StringTie	exon	41347640	41350301	1000	+	.	gene_id "MSTRG.205081"; transcript_id "MSTRG.205081.82"; exon_number "17";
chrX	StringTie	transcript	41334127	41350378	1000	+	.	gene_id "MSTRG.205081"; transcript_id "MSTRG.205081.83";
chrX	StringTie	exon	41334127	41334297	1000	+	.	gene_id "MSTRG.205081"; transcript_id "MSTRG.205081.83"; exon_number "1";
chrX	StringTie	exon	41337408	41337465	1000	+	.	gene_id "MSTRG.205081"; transcript_id "MSTRG.205081.83"; exon_number "2";
chrX	StringTie	exon	41341484	41341616	1000	+	.	gene_id "MSTRG.205081"; transcript_id "MSTRG.205081.83"; exon_number "3";
chrX	StringTie	exon	41342495	41342653	1000	+	.	gene_id "MSTRG.205081"; transcript_id "MSTRG.205081.83"; exon_number "4";
chrX	StringTie	exon	41342737	41342836	1000	+	.	gene_id "MSTRG.205081"; transcript_id "MSTRG.205081.83"; exon_number "5";
chrX	StringTie	exon	41343216	41343351	1000	+	.	gene_id "MSTRG.205081"; transcript_id "MSTRG.205081.83"; exon_number "6";
chrX	StringTie	exon	41343737	41343822	1000	+	.	gene_id "MSTRG.205081"; transcript_id "MSTRG.205081.83"; exon_number "7";
chrX	StringTie	exon	41344030	41344128	1000	+	.	gene_id "MSTRG.205081"; transcript_id "MSTRG.205081.83"; exon_number "8";
chrX	StringTie	exon	41344239	41344399	1000	+	.	gene_id "MSTRG.205081"; transcript_id "MSTRG.205081.83"; exon_number "9";
chrX	StringTie	exon	41345180	41345324	1000	+	.	gene_id "MSTRG.205081"; transcript_id "MSTRG.205081.83"; exon_number "10";
chrX	StringTie	exon	41345404	41345548	1000	+	.	gene_id "MSTRG.205081"; transcript_id "MSTRG.205081.83"; exon_number "11";
chrX	StringTie	exon	41346229	41346410	1000	+	.	gene_id "MSTRG.205081"; transcript_id "MSTRG.205081.83"; exon_number "12";
chrX	StringTie	exon	41346505	41346622	1000	+	.	gene_id "MSTRG.205081"; transcript_id "MSTRG.205081.83"; exon_number "13";
chrX	StringTie	exon	41346859	41347012	1000	+	.	gene_id "MSTRG.205081"; transcript_id "MSTRG.205081.83"; exon_number "14";
chrX	StringTie	exon	41347315	41347451	1000	+	.	gene_id "MSTRG.205081"; transcript_id "MSTRG.205081.83"; exon_number "15";
chrX	StringTie	exon	41347640	41350378	1000	+	.	gene_id "MSTRG.205081"; transcript_id "MSTRG.205081.83"; exon_number "16";
chrX	StringTie	transcript	41334134	41350453	1000	+	.	gene_id "MSTRG.205081"; transcript_id "MSTRG.205081.84";
chrX	StringTie	exon	41334134	41334297	1000	+	.	gene_id "MSTRG.205081"; transcript_id "MSTRG.205081.84"; exon_number "1";
chrX	StringTie	exon	41337408	41337465	1000	+	.	gene_id "MSTRG.205081"; transcript_id "MSTRG.205081.84"; exon_number "2";
chrX	StringTie	exon	41339036	41339083	1000	+	.	gene_id "MSTRG.205081"; transcript_id "MSTRG.205081.84"; exon_number "3";
chrX	StringTie	exon	41341484	41341616	1000	+	.	gene_id "MSTRG.205081"; transcript_id "MSTRG.205081.84"; exon_number "4";
chrX	StringTie	exon	41342495	41342653	1000	+	.	gene_id "MSTRG.205081"; transcript_id "MSTRG.205081.84"; exon_number "5";
chrX	StringTie	exon	41342737	41342836	1000	+	.	gene_id "MSTRG.205081"; transcript_id "MSTRG.205081.84"; exon_number "6";
chrX	StringTie	exon	41343216	41343351	1000	+	.	gene_id "MSTRG.205081"; transcript_id "MSTRG.205081.84"; exon_number "7";
chrX	StringTie	exon	41343737	41343822	1000	+	.	gene_id "MSTRG.205081"; transcript_id "MSTRG.205081.84"; exon_number "8";
chrX	StringTie	exon	41344030	41344128	1000	+	.	gene_id "MSTRG.205081"; transcript_id "MSTRG.205081.84"; exon_number "9";
chrX	StringTie	exon	41344239	41344395	1000	+	.	gene_id "MSTRG.205081"; transcript_id "MSTRG.205081.84"; exon_number "10";
chrX	StringTie	exon	41345180	41345324	1000	+	.	gene_id "MSTRG.205081"; transcript_id "MSTRG.205081.84"; exon_number "11";
chrX	StringTie	exon	41345404	41345548	1000	+	.	gene_id "MSTRG.205081"; transcript_id "MSTRG.205081.84"; exon_number "12";
chrX	StringTie	exon	41346229	41346410	1000	+	.	gene_id "MSTRG.205081"; transcript_id "MSTRG.205081.84"; exon_number "13";
chrX	StringTie	exon	41346505	41346622	1000	+	.	gene_id "MSTRG.205081"; transcript_id "MSTRG.205081.84"; exon_number "14";
chrX	StringTie	exon	41346859	41347012	1000	+	.	gene_id "MSTRG.205081"; transcript_id "MSTRG.205081.84"; exon_number "15";
chrX	StringTie	exon	41347315	41347451	1000	+	.	gene_id "MSTRG.205081"; transcript_id "MSTRG.205081.84"; exon_number "16";
chrX	StringTie	exon	41347640	41350453	1000	+	.	gene_id "MSTRG.205081"; transcript_id "MSTRG.205081.84"; exon_number "17";
chrX	StringTie	transcript	41334137	41350376	1000	+	.	gene_id "MSTRG.205081"; transcript_id "MSTRG.205081.85";
chrX	StringTie	exon	41334137	41334297	1000	+	.	gene_id "MSTRG.205081"; transcript_id "MSTRG.205081.85"; exon_number "1";
chrX	StringTie	exon	41337408	41337465	1000	+	.	gene_id "MSTRG.205081"; transcript_id "MSTRG.205081.85"; exon_number "2";
chrX	StringTie	exon	41339036	41339083	1000	+	.	gene_id "MSTRG.205081"; transcript_id "MSTRG.205081.85"; exon_number "3";
chrX	StringTie	exon	41341484	41341616	1000	+	.	gene_id "MSTRG.205081"; transcript_id "MSTRG.205081.85"; exon_number "4";
chrX	StringTie	exon	41342495	41342653	1000	+	.	gene_id "MSTRG.205081"; transcript_id "MSTRG.205081.85"; exon_number "5";
chrX	StringTie	exon	41342737	41342836	1000	+	.	gene_id "MSTRG.205081"; transcript_id "MSTRG.205081.85"; exon_number "6";
chrX	StringTie	exon	41343216	41343351	1000	+	.	gene_id "MSTRG.205081"; transcript_id "MSTRG.205081.85"; exon_number "7";
chrX	StringTie	exon	41343737	41343822	1000	+	.	gene_id "MSTRG.205081"; transcript_id "MSTRG.205081.85"; exon_number "8";
chrX	StringTie	exon	41344030	41344128	1000	+	.	gene_id "MSTRG.205081"; transcript_id "MSTRG.205081.85"; exon_number "9";
chrX	StringTie	exon	41344239	41344399	1000	+	.	gene_id "MSTRG.205081"; transcript_id "MSTRG.205081.85"; exon_number "10";
chrX	StringTie	exon	41345180	41345324	1000	+	.	gene_id "MSTRG.205081"; transcript_id "MSTRG.205081.85"; exon_number "11";
chrX	StringTie	exon	41345450	41345548	1000	+	.	gene_id "MSTRG.205081"; transcript_id "MSTRG.205081.85"; exon_number "12";
chrX	StringTie	exon	41346229	41346410	1000	+	.	gene_id "MSTRG.205081"; transcript_id "MSTRG.205081.85"; exon_number "13";
chrX	StringTie	exon	41346505	41346622	1000	+	.	gene_id "MSTRG.205081"; transcript_id "MSTRG.205081.85"; exon_number "14";
chrX	StringTie	exon	41346859	41347012	1000	+	.	gene_id "MSTRG.205081"; transcript_id "MSTRG.205081.85"; exon_number "15";
chrX	StringTie	exon	41347312	41347451	1000	+	.	gene_id "MSTRG.205081"; transcript_id "MSTRG.205081.85"; exon_number "16";
chrX	StringTie	exon	41347640	41350376	1000	+	.	gene_id "MSTRG.205081"; transcript_id "MSTRG.205081.85"; exon_number "17";
chrX	StringTie	transcript	41334137	41350273	1000	+	.	gene_id "MSTRG.205081"; transcript_id "MSTRG.205081.86";
chrX	StringTie	exon	41334137	41334297	1000	+	.	gene_id "MSTRG.205081"; transcript_id "MSTRG.205081.86"; exon_number "1";
chrX	StringTie	exon	41337408	41337465	1000	+	.	gene_id "MSTRG.205081"; transcript_id "MSTRG.205081.86"; exon_number "2";
chrX	StringTie	exon	41339036	41339083	1000	+	.	gene_id "MSTRG.205081"; transcript_id "MSTRG.205081.86"; exon_number "3";
chrX	StringTie	exon	41341484	41341616	1000	+	.	gene_id "MSTRG.205081"; transcript_id "MSTRG.205081.86"; exon_number "4";
chrX	StringTie	exon	41342495	41342653	1000	+	.	gene_id "MSTRG.205081"; transcript_id "MSTRG.205081.86"; exon_number "5";
chrX	StringTie	exon	41342737	41342836	1000	+	.	gene_id "MSTRG.205081"; transcript_id "MSTRG.205081.86"; exon_number "6";
chrX	StringTie	exon	41343216	41343351	1000	+	.	gene_id "MSTRG.205081"; transcript_id "MSTRG.205081.86"; exon_number "7";
chrX	StringTie	exon	41343737	41343822	1000	+	.	gene_id "MSTRG.205081"; transcript_id "MSTRG.205081.86"; exon_number "8";
chrX	StringTie	exon	41344030	41344128	1000	+	.	gene_id "MSTRG.205081"; transcript_id "MSTRG.205081.86"; exon_number "9";
chrX	StringTie	exon	41344239	41344399	1000	+	.	gene_id "MSTRG.205081"; transcript_id "MSTRG.205081.86"; exon_number "10";
chrX	StringTie	exon	41345180	41345324	1000	+	.	gene_id "MSTRG.205081"; transcript_id "MSTRG.205081.86"; exon_number "11";
chrX	StringTie	exon	41345404	41345548	1000	+	.	gene_id "MSTRG.205081"; transcript_id "MSTRG.205081.86"; exon_number "12";
chrX	StringTie	exon	41346229	41346410	1000	+	.	gene_id "MSTRG.205081"; transcript_id "MSTRG.205081.86"; exon_number "13";
chrX	StringTie	exon	41346505	41346622	1000	+	.	gene_id "MSTRG.205081"; transcript_id "MSTRG.205081.86"; exon_number "14";
chrX	StringTie	exon	41346859	41347012	1000	+	.	gene_id "MSTRG.205081"; transcript_id "MSTRG.205081.86"; exon_number "15";
chrX	StringTie	exon	41347315	41347454	1000	+	.	gene_id "MSTRG.205081"; transcript_id "MSTRG.205081.86"; exon_number "16";
chrX	StringTie	exon	41347640	41350273	1000	+	.	gene_id "MSTRG.205081"; transcript_id "MSTRG.205081.86"; exon_number "17";
chrX	StringTie	transcript	41334137	41350274	1000	+	.	gene_id "MSTRG.205081"; transcript_id "MSTRG.205081.87";
chrX	StringTie	exon	41334137	41334297	1000	+	.	gene_id "MSTRG.205081"; transcript_id "MSTRG.205081.87"; exon_number "1";
chrX	StringTie	exon	41337408	41337465	1000	+	.	gene_id "MSTRG.205081"; transcript_id "MSTRG.205081.87"; exon_number "2";
chrX	StringTie	exon	41339036	41339083	1000	+	.	gene_id "MSTRG.205081"; transcript_id "MSTRG.205081.87"; exon_number "3";
chrX	StringTie	exon	41341499	41341616	1000	+	.	gene_id "MSTRG.205081"; transcript_id "MSTRG.205081.87"; exon_number "4";
chrX	StringTie	exon	41342495	41342653	1000	+	.	gene_id "MSTRG.205081"; transcript_id "MSTRG.205081.87"; exon_number "5";
chrX	StringTie	exon	41342737	41342836	1000	+	.	gene_id "MSTRG.205081"; transcript_id "MSTRG.205081.87"; exon_number "6";
chrX	StringTie	exon	41343216	41343351	1000	+	.	gene_id "MSTRG.205081"; transcript_id "MSTRG.205081.87"; exon_number "7";
chrX	StringTie	exon	41343737	41343822	1000	+	.	gene_id "MSTRG.205081"; transcript_id "MSTRG.205081.87"; exon_number "8";
chrX	StringTie	exon	41344030	41344128	1000	+	.	gene_id "MSTRG.205081"; transcript_id "MSTRG.205081.87"; exon_number "9";
chrX	StringTie	exon	41344239	41344399	1000	+	.	gene_id "MSTRG.205081"; transcript_id "MSTRG.205081.87"; exon_number "10";
chrX	StringTie	exon	41345180	41345324	1000	+	.	gene_id "MSTRG.205081"; transcript_id "MSTRG.205081.87"; exon_number "11";
chrX	StringTie	exon	41345404	41345548	1000	+	.	gene_id "MSTRG.205081"; transcript_id "MSTRG.205081.87"; exon_number "12";
chrX	StringTie	exon	41346229	41346410	1000	+	.	gene_id "MSTRG.205081"; transcript_id "MSTRG.205081.87"; exon_number "13";
chrX	StringTie	exon	41346505	41346622	1000	+	.	gene_id "MSTRG.205081"; transcript_id "MSTRG.205081.87"; exon_number "14";
chrX	StringTie	exon	41346859	41347012	1000	+	.	gene_id "MSTRG.205081"; transcript_id "MSTRG.205081.87"; exon_number "15";
chrX	StringTie	exon	41347312	41347451	1000	+	.	gene_id "MSTRG.205081"; transcript_id "MSTRG.205081.87"; exon_number "16";
chrX	StringTie	exon	41347640	41350274	1000	+	.	gene_id "MSTRG.205081"; transcript_id "MSTRG.205081.87"; exon_number "17";
chrX	StringTie	transcript	41334138	41350325	1000	+	.	gene_id "MSTRG.205081"; transcript_id "MSTRG.205081.88";
chrX	StringTie	exon	41334138	41334297	1000	+	.	gene_id "MSTRG.205081"; transcript_id "MSTRG.205081.88"; exon_number "1";
chrX	StringTie	exon	41337408	41337465	1000	+	.	gene_id "MSTRG.205081"; transcript_id "MSTRG.205081.88"; exon_number "2";
chrX	StringTie	exon	41339036	41339083	1000	+	.	gene_id "MSTRG.205081"; transcript_id "MSTRG.205081.88"; exon_number "3";
chrX	StringTie	exon	41341484	41341616	1000	+	.	gene_id "MSTRG.205081"; transcript_id "MSTRG.205081.88"; exon_number "4";
chrX	StringTie	exon	41342495	41342653	1000	+	.	gene_id "MSTRG.205081"; transcript_id "MSTRG.205081.88"; exon_number "5";
chrX	StringTie	exon	41342737	41342836	1000	+	.	gene_id "MSTRG.205081"; transcript_id "MSTRG.205081.88"; exon_number "6";
chrX	StringTie	exon	41343216	41343351	1000	+	.	gene_id "MSTRG.205081"; transcript_id "MSTRG.205081.88"; exon_number "7";
chrX	StringTie	exon	41343737	41343822	1000	+	.	gene_id "MSTRG.205081"; transcript_id "MSTRG.205081.88"; exon_number "8";
chrX	StringTie	exon	41344030	41344128	1000	+	.	gene_id "MSTRG.205081"; transcript_id "MSTRG.205081.88"; exon_number "9";
chrX	StringTie	exon	41344256	41344399	1000	+	.	gene_id "MSTRG.205081"; transcript_id "MSTRG.205081.88"; exon_number "10";
chrX	StringTie	exon	41345180	41345324	1000	+	.	gene_id "MSTRG.205081"; transcript_id "MSTRG.205081.88"; exon_number "11";
chrX	StringTie	exon	41345404	41345548	1000	+	.	gene_id "MSTRG.205081"; transcript_id "MSTRG.205081.88"; exon_number "12";
chrX	StringTie	exon	41346229	41346410	1000	+	.	gene_id "MSTRG.205081"; transcript_id "MSTRG.205081.88"; exon_number "13";
chrX	StringTie	exon	41346505	41346622	1000	+	.	gene_id "MSTRG.205081"; transcript_id "MSTRG.205081.88"; exon_number "14";
chrX	StringTie	exon	41346859	41347012	1000	+	.	gene_id "MSTRG.205081"; transcript_id "MSTRG.205081.88"; exon_number "15";
chrX	StringTie	exon	41347315	41347451	1000	+	.	gene_id "MSTRG.205081"; transcript_id "MSTRG.205081.88"; exon_number "16";
chrX	StringTie	exon	41347640	41350325	1000	+	.	gene_id "MSTRG.205081"; transcript_id "MSTRG.205081.88"; exon_number "17";
chrX	StringTie	transcript	41334138	41350283	1000	+	.	gene_id "MSTRG.205081"; transcript_id "MSTRG.205081.89";
chrX	StringTie	exon	41334138	41336159	1000	+	.	gene_id "MSTRG.205081"; transcript_id "MSTRG.205081.89"; exon_number "1";
chrX	StringTie	exon	41337408	41337465	1000	+	.	gene_id "MSTRG.205081"; transcript_id "MSTRG.205081.89"; exon_number "2";
chrX	StringTie	exon	41339036	41339083	1000	+	.	gene_id "MSTRG.205081"; transcript_id "MSTRG.205081.89"; exon_number "3";
chrX	StringTie	exon	41341484	41341616	1000	+	.	gene_id "MSTRG.205081"; transcript_id "MSTRG.205081.89"; exon_number "4";
chrX	StringTie	exon	41342495	41342653	1000	+	.	gene_id "MSTRG.205081"; transcript_id "MSTRG.205081.89"; exon_number "5";
chrX	StringTie	exon	41342737	41342836	1000	+	.	gene_id "MSTRG.205081"; transcript_id "MSTRG.205081.89"; exon_number "6";
chrX	StringTie	exon	41343216	41343351	1000	+	.	gene_id "MSTRG.205081"; transcript_id "MSTRG.205081.89"; exon_number "7";
chrX	StringTie	exon	41343737	41343822	1000	+	.	gene_id "MSTRG.205081"; transcript_id "MSTRG.205081.89"; exon_number "8";
chrX	StringTie	exon	41344030	41344128	1000	+	.	gene_id "MSTRG.205081"; transcript_id "MSTRG.205081.89"; exon_number "9";
chrX	StringTie	exon	41344239	41344399	1000	+	.	gene_id "MSTRG.205081"; transcript_id "MSTRG.205081.89"; exon_number "10";
chrX	StringTie	exon	41345180	41345324	1000	+	.	gene_id "MSTRG.205081"; transcript_id "MSTRG.205081.89"; exon_number "11";
chrX	StringTie	exon	41345404	41345548	1000	+	.	gene_id "MSTRG.205081"; transcript_id "MSTRG.205081.89"; exon_number "12";
chrX	StringTie	exon	41346229	41346410	1000	+	.	gene_id "MSTRG.205081"; transcript_id "MSTRG.205081.89"; exon_number "13";
chrX	StringTie	exon	41346505	41346622	1000	+	.	gene_id "MSTRG.205081"; transcript_id "MSTRG.205081.89"; exon_number "14";
chrX	StringTie	exon	41346859	41347012	1000	+	.	gene_id "MSTRG.205081"; transcript_id "MSTRG.205081.89"; exon_number "15";
chrX	StringTie	exon	41347312	41347451	1000	+	.	gene_id "MSTRG.205081"; transcript_id "MSTRG.205081.89"; exon_number "16";
chrX	StringTie	exon	41347640	41350283	1000	+	.	gene_id "MSTRG.205081"; transcript_id "MSTRG.205081.89"; exon_number "17";
chrX	StringTie	transcript	41085293	41237034	1000	+	.	gene_id "MSTRG.205081"; transcript_id "MSTRG.205081.9";
chrX	StringTie	exon	41085293	41086109	1000	+	.	gene_id "MSTRG.205081"; transcript_id "MSTRG.205081.9"; exon_number "1";
chrX	StringTie	exon	41123471	41123724	1000	+	.	gene_id "MSTRG.205081"; transcript_id "MSTRG.205081.9"; exon_number "2";
chrX	StringTie	exon	41129000	41129145	1000	+	.	gene_id "MSTRG.205081"; transcript_id "MSTRG.205081.9"; exon_number "3";
chrX	StringTie	exon	41131457	41131536	1000	+	.	gene_id "MSTRG.205081"; transcript_id "MSTRG.205081.9"; exon_number "4";
chrX	StringTie	exon	41134725	41134837	1000	+	.	gene_id "MSTRG.205081"; transcript_id "MSTRG.205081.9"; exon_number "5";
chrX	StringTie	exon	41136804	41137022	1000	+	.	gene_id "MSTRG.205081"; transcript_id "MSTRG.205081.9"; exon_number "6";
chrX	StringTie	exon	41140656	41140771	1000	+	.	gene_id "MSTRG.205081"; transcript_id "MSTRG.205081.9"; exon_number "7";
chrX	StringTie	exon	41140966	41141217	1000	+	.	gene_id "MSTRG.205081"; transcript_id "MSTRG.205081.9"; exon_number "8";
chrX	StringTie	exon	41141293	41141431	1000	+	.	gene_id "MSTRG.205081"; transcript_id "MSTRG.205081.9"; exon_number "9";
chrX	StringTie	exon	41143291	41143443	1000	+	.	gene_id "MSTRG.205081"; transcript_id "MSTRG.205081.9"; exon_number "10";
chrX	StringTie	exon	41144522	41144626	1000	+	.	gene_id "MSTRG.205081"; transcript_id "MSTRG.205081.9"; exon_number "11";
chrX	StringTie	exon	41148369	41148575	1000	+	.	gene_id "MSTRG.205081"; transcript_id "MSTRG.205081.9"; exon_number "12";
chrX	StringTie	exon	41150921	41151057	1000	+	.	gene_id "MSTRG.205081"; transcript_id "MSTRG.205081.9"; exon_number "13";
chrX	StringTie	exon	41152933	41153081	1000	+	.	gene_id "MSTRG.205081"; transcript_id "MSTRG.205081.9"; exon_number "14";
chrX	StringTie	exon	41162790	41162877	1000	+	.	gene_id "MSTRG.205081"; transcript_id "MSTRG.205081.9"; exon_number "15";
chrX	StringTie	exon	41165872	41166214	1000	+	.	gene_id "MSTRG.205081"; transcript_id "MSTRG.205081.9"; exon_number "16";
chrX	StringTie	exon	41167482	41167577	1000	+	.	gene_id "MSTRG.205081"; transcript_id "MSTRG.205081.9"; exon_number "17";
chrX	StringTie	exon	41168007	41168218	1000	+	.	gene_id "MSTRG.205081"; transcript_id "MSTRG.205081.9"; exon_number "18";
chrX	StringTie	exon	41169995	41170235	1000	+	.	gene_id "MSTRG.205081"; transcript_id "MSTRG.205081.9"; exon_number "19";
chrX	StringTie	exon	41170470	41170619	1000	+	.	gene_id "MSTRG.205081"; transcript_id "MSTRG.205081.9"; exon_number "20";
chrX	StringTie	exon	41171838	41171958	1000	+	.	gene_id "MSTRG.205081"; transcript_id "MSTRG.205081.9"; exon_number "21";
chrX	StringTie	exon	41183998	41184128	1000	+	.	gene_id "MSTRG.205081"; transcript_id "MSTRG.205081.9"; exon_number "22";
chrX	StringTie	exon	41184397	41184675	1000	+	.	gene_id "MSTRG.205081"; transcript_id "MSTRG.205081.9"; exon_number "23";
chrX	StringTie	exon	41186517	41186642	1000	+	.	gene_id "MSTRG.205081"; transcript_id "MSTRG.205081.9"; exon_number "24";
chrX	StringTie	exon	41187992	41188117	1000	+	.	gene_id "MSTRG.205081"; transcript_id "MSTRG.205081.9"; exon_number "25";
chrX	StringTie	exon	41189309	41189475	1000	+	.	gene_id "MSTRG.205081"; transcript_id "MSTRG.205081.9"; exon_number "26";
chrX	StringTie	exon	41196251	41196359	1000	+	.	gene_id "MSTRG.205081"; transcript_id "MSTRG.205081.9"; exon_number "27";
chrX	StringTie	exon	41196592	41196738	1000	+	.	gene_id "MSTRG.205081"; transcript_id "MSTRG.205081.9"; exon_number "28";
chrX	StringTie	exon	41197364	41197510	1000	+	.	gene_id "MSTRG.205081"; transcript_id "MSTRG.205081.9"; exon_number "29";
chrX	StringTie	exon	41198528	41198750	1000	+	.	gene_id "MSTRG.205081"; transcript_id "MSTRG.205081.9"; exon_number "30";
chrX	StringTie	exon	41201060	41201280	1000	+	.	gene_id "MSTRG.205081"; transcript_id "MSTRG.205081.9"; exon_number "31";
chrX	StringTie	exon	41205303	41205493	1000	+	.	gene_id "MSTRG.205081"; transcript_id "MSTRG.205081.9"; exon_number "32";
chrX	StringTie	exon	41210509	41210682	1000	+	.	gene_id "MSTRG.205081"; transcript_id "MSTRG.205081.9"; exon_number "33";
chrX	StringTie	exon	41214568	41214709	1000	+	.	gene_id "MSTRG.205081"; transcript_id "MSTRG.205081.9"; exon_number "34";
chrX	StringTie	exon	41215899	41216652	1000	+	.	gene_id "MSTRG.205081"; transcript_id "MSTRG.205081.9"; exon_number "35";
chrX	StringTie	exon	41217220	41217343	1000	+	.	gene_id "MSTRG.205081"; transcript_id "MSTRG.205081.9"; exon_number "36";
chrX	StringTie	exon	41218372	41218597	1000	+	.	gene_id "MSTRG.205081"; transcript_id "MSTRG.205081.9"; exon_number "37";
chrX	StringTie	exon	41219102	41219231	1000	+	.	gene_id "MSTRG.205081"; transcript_id "MSTRG.205081.9"; exon_number "38";
chrX	StringTie	exon	41223217	41223402	1000	+	.	gene_id "MSTRG.205081"; transcript_id "MSTRG.205081.9"; exon_number "39";
chrX	StringTie	exon	41224742	41224962	1000	+	.	gene_id "MSTRG.205081"; transcript_id "MSTRG.205081.9"; exon_number "40";
chrX	StringTie	exon	41225049	41225137	1000	+	.	gene_id "MSTRG.205081"; transcript_id "MSTRG.205081.9"; exon_number "41";
chrX	StringTie	exon	41229253	41229409	1000	+	.	gene_id "MSTRG.205081"; transcript_id "MSTRG.205081.9"; exon_number "42";
chrX	StringTie	exon	41229567	41229779	1000	+	.	gene_id "MSTRG.205081"; transcript_id "MSTRG.205081.9"; exon_number "43";
chrX	StringTie	exon	41230501	41230596	1000	+	.	gene_id "MSTRG.205081"; transcript_id "MSTRG.205081.9"; exon_number "44";
chrX	StringTie	exon	41232387	41237034	1000	+	.	gene_id "MSTRG.205081"; transcript_id "MSTRG.205081.9"; exon_number "45";
chrX	StringTie	transcript	41334140	41350544	1000	+	.	gene_id "MSTRG.205081"; transcript_id "MSTRG.205081.90";
chrX	StringTie	exon	41334140	41334297	1000	+	.	gene_id "MSTRG.205081"; transcript_id "MSTRG.205081.90"; exon_number "1";
chrX	StringTie	exon	41337408	41337465	1000	+	.	gene_id "MSTRG.205081"; transcript_id "MSTRG.205081.90"; exon_number "2";
chrX	StringTie	exon	41339036	41339083	1000	+	.	gene_id "MSTRG.205081"; transcript_id "MSTRG.205081.90"; exon_number "3";
chrX	StringTie	exon	41341484	41341616	1000	+	.	gene_id "MSTRG.205081"; transcript_id "MSTRG.205081.90"; exon_number "4";
chrX	StringTie	exon	41342495	41342653	1000	+	.	gene_id "MSTRG.205081"; transcript_id "MSTRG.205081.90"; exon_number "5";
chrX	StringTie	exon	41342737	41342836	1000	+	.	gene_id "MSTRG.205081"; transcript_id "MSTRG.205081.90"; exon_number "6";
chrX	StringTie	exon	41343216	41343351	1000	+	.	gene_id "MSTRG.205081"; transcript_id "MSTRG.205081.90"; exon_number "7";
chrX	StringTie	exon	41343737	41343822	1000	+	.	gene_id "MSTRG.205081"; transcript_id "MSTRG.205081.90"; exon_number "8";
chrX	StringTie	exon	41344030	41344128	1000	+	.	gene_id "MSTRG.205081"; transcript_id "MSTRG.205081.90"; exon_number "9";
chrX	StringTie	exon	41344239	41344399	1000	+	.	gene_id "MSTRG.205081"; transcript_id "MSTRG.205081.90"; exon_number "10";
chrX	StringTie	exon	41345180	41345324	1000	+	.	gene_id "MSTRG.205081"; transcript_id "MSTRG.205081.90"; exon_number "11";
chrX	StringTie	exon	41345404	41345548	1000	+	.	gene_id "MSTRG.205081"; transcript_id "MSTRG.205081.90"; exon_number "12";
chrX	StringTie	exon	41346229	41346414	1000	+	.	gene_id "MSTRG.205081"; transcript_id "MSTRG.205081.90"; exon_number "13";
chrX	StringTie	exon	41346509	41346622	1000	+	.	gene_id "MSTRG.205081"; transcript_id "MSTRG.205081.90"; exon_number "14";
chrX	StringTie	exon	41346859	41347012	1000	+	.	gene_id "MSTRG.205081"; transcript_id "MSTRG.205081.90"; exon_number "15";
chrX	StringTie	exon	41347315	41347451	1000	+	.	gene_id "MSTRG.205081"; transcript_id "MSTRG.205081.90"; exon_number "16";
chrX	StringTie	exon	41347640	41350544	1000	+	.	gene_id "MSTRG.205081"; transcript_id "MSTRG.205081.90"; exon_number "17";
chrX	StringTie	transcript	41334146	41350281	1000	+	.	gene_id "MSTRG.205081"; transcript_id "MSTRG.205081.91";
chrX	StringTie	exon	41334146	41334297	1000	+	.	gene_id "MSTRG.205081"; transcript_id "MSTRG.205081.91"; exon_number "1";
chrX	StringTie	exon	41337408	41337465	1000	+	.	gene_id "MSTRG.205081"; transcript_id "MSTRG.205081.91"; exon_number "2";
chrX	StringTie	exon	41339036	41339083	1000	+	.	gene_id "MSTRG.205081"; transcript_id "MSTRG.205081.91"; exon_number "3";
chrX	StringTie	exon	41341484	41341616	1000	+	.	gene_id "MSTRG.205081"; transcript_id "MSTRG.205081.91"; exon_number "4";
chrX	StringTie	exon	41342495	41342653	1000	+	.	gene_id "MSTRG.205081"; transcript_id "MSTRG.205081.91"; exon_number "5";
chrX	StringTie	exon	41342754	41342836	1000	+	.	gene_id "MSTRG.205081"; transcript_id "MSTRG.205081.91"; exon_number "6";
chrX	StringTie	exon	41343216	41343351	1000	+	.	gene_id "MSTRG.205081"; transcript_id "MSTRG.205081.91"; exon_number "7";
chrX	StringTie	exon	41343737	41343822	1000	+	.	gene_id "MSTRG.205081"; transcript_id "MSTRG.205081.91"; exon_number "8";
chrX	StringTie	exon	41344030	41344128	1000	+	.	gene_id "MSTRG.205081"; transcript_id "MSTRG.205081.91"; exon_number "9";
chrX	StringTie	exon	41344239	41344399	1000	+	.	gene_id "MSTRG.205081"; transcript_id "MSTRG.205081.91"; exon_number "10";
chrX	StringTie	exon	41345180	41345324	1000	+	.	gene_id "MSTRG.205081"; transcript_id "MSTRG.205081.91"; exon_number "11";
chrX	StringTie	exon	41345404	41345548	1000	+	.	gene_id "MSTRG.205081"; transcript_id "MSTRG.205081.91"; exon_number "12";
chrX	StringTie	exon	41346229	41346410	1000	+	.	gene_id "MSTRG.205081"; transcript_id "MSTRG.205081.91"; exon_number "13";
chrX	StringTie	exon	41346505	41346622	1000	+	.	gene_id "MSTRG.205081"; transcript_id "MSTRG.205081.91"; exon_number "14";
chrX	StringTie	exon	41346859	41347012	1000	+	.	gene_id "MSTRG.205081"; transcript_id "MSTRG.205081.91"; exon_number "15";
chrX	StringTie	exon	41347315	41347451	1000	+	.	gene_id "MSTRG.205081"; transcript_id "MSTRG.205081.91"; exon_number "16";
chrX	StringTie	exon	41347640	41350281	1000	+	.	gene_id "MSTRG.205081"; transcript_id "MSTRG.205081.91"; exon_number "17";
chrX	StringTie	transcript	41334155	41350368	1000	+	.	gene_id "MSTRG.205081"; transcript_id "MSTRG.205081.92";
chrX	StringTie	exon	41334155	41334297	1000	+	.	gene_id "MSTRG.205081"; transcript_id "MSTRG.205081.92"; exon_number "1";
chrX	StringTie	exon	41337408	41337465	1000	+	.	gene_id "MSTRG.205081"; transcript_id "MSTRG.205081.92"; exon_number "2";
chrX	StringTie	exon	41339036	41339083	1000	+	.	gene_id "MSTRG.205081"; transcript_id "MSTRG.205081.92"; exon_number "3";
chrX	StringTie	exon	41340636	41340814	1000	+	.	gene_id "MSTRG.205081"; transcript_id "MSTRG.205081.92"; exon_number "4";
chrX	StringTie	exon	41341484	41341616	1000	+	.	gene_id "MSTRG.205081"; transcript_id "MSTRG.205081.92"; exon_number "5";
chrX	StringTie	exon	41342495	41342653	1000	+	.	gene_id "MSTRG.205081"; transcript_id "MSTRG.205081.92"; exon_number "6";
chrX	StringTie	exon	41342737	41342836	1000	+	.	gene_id "MSTRG.205081"; transcript_id "MSTRG.205081.92"; exon_number "7";
chrX	StringTie	exon	41343216	41343351	1000	+	.	gene_id "MSTRG.205081"; transcript_id "MSTRG.205081.92"; exon_number "8";
chrX	StringTie	exon	41343737	41343822	1000	+	.	gene_id "MSTRG.205081"; transcript_id "MSTRG.205081.92"; exon_number "9";
chrX	StringTie	exon	41344030	41344128	1000	+	.	gene_id "MSTRG.205081"; transcript_id "MSTRG.205081.92"; exon_number "10";
chrX	StringTie	exon	41344239	41344399	1000	+	.	gene_id "MSTRG.205081"; transcript_id "MSTRG.205081.92"; exon_number "11";
chrX	StringTie	exon	41345180	41345324	1000	+	.	gene_id "MSTRG.205081"; transcript_id "MSTRG.205081.92"; exon_number "12";
chrX	StringTie	exon	41345404	41345548	1000	+	.	gene_id "MSTRG.205081"; transcript_id "MSTRG.205081.92"; exon_number "13";
chrX	StringTie	exon	41346229	41346410	1000	+	.	gene_id "MSTRG.205081"; transcript_id "MSTRG.205081.92"; exon_number "14";
chrX	StringTie	exon	41346505	41346622	1000	+	.	gene_id "MSTRG.205081"; transcript_id "MSTRG.205081.92"; exon_number "15";
chrX	StringTie	exon	41346859	41347012	1000	+	.	gene_id "MSTRG.205081"; transcript_id "MSTRG.205081.92"; exon_number "16";
chrX	StringTie	exon	41347312	41347451	1000	+	.	gene_id "MSTRG.205081"; transcript_id "MSTRG.205081.92"; exon_number "17";
chrX	StringTie	exon	41347640	41350368	1000	+	.	gene_id "MSTRG.205081"; transcript_id "MSTRG.205081.92"; exon_number "18";
chrX	StringTie	transcript	41334156	41350274	1000	+	.	gene_id "MSTRG.205081"; transcript_id "MSTRG.205081.93";
chrX	StringTie	exon	41334156	41334297	1000	+	.	gene_id "MSTRG.205081"; transcript_id "MSTRG.205081.93"; exon_number "1";
chrX	StringTie	exon	41337408	41337465	1000	+	.	gene_id "MSTRG.205081"; transcript_id "MSTRG.205081.93"; exon_number "2";
chrX	StringTie	exon	41339036	41339083	1000	+	.	gene_id "MSTRG.205081"; transcript_id "MSTRG.205081.93"; exon_number "3";
chrX	StringTie	exon	41341484	41341616	1000	+	.	gene_id "MSTRG.205081"; transcript_id "MSTRG.205081.93"; exon_number "4";
chrX	StringTie	exon	41342495	41342653	1000	+	.	gene_id "MSTRG.205081"; transcript_id "MSTRG.205081.93"; exon_number "5";
chrX	StringTie	exon	41342737	41342836	1000	+	.	gene_id "MSTRG.205081"; transcript_id "MSTRG.205081.93"; exon_number "6";
chrX	StringTie	exon	41343216	41343351	1000	+	.	gene_id "MSTRG.205081"; transcript_id "MSTRG.205081.93"; exon_number "7";
chrX	StringTie	exon	41344030	41344128	1000	+	.	gene_id "MSTRG.205081"; transcript_id "MSTRG.205081.93"; exon_number "8";
chrX	StringTie	exon	41344239	41344399	1000	+	.	gene_id "MSTRG.205081"; transcript_id "MSTRG.205081.93"; exon_number "9";
chrX	StringTie	exon	41345180	41345324	1000	+	.	gene_id "MSTRG.205081"; transcript_id "MSTRG.205081.93"; exon_number "10";
chrX	StringTie	exon	41345404	41345548	1000	+	.	gene_id "MSTRG.205081"; transcript_id "MSTRG.205081.93"; exon_number "11";
chrX	StringTie	exon	41346229	41346410	1000	+	.	gene_id "MSTRG.205081"; transcript_id "MSTRG.205081.93"; exon_number "12";
chrX	StringTie	exon	41346505	41346622	1000	+	.	gene_id "MSTRG.205081"; transcript_id "MSTRG.205081.93"; exon_number "13";
chrX	StringTie	exon	41346859	41347012	1000	+	.	gene_id "MSTRG.205081"; transcript_id "MSTRG.205081.93"; exon_number "14";
chrX	StringTie	exon	41347315	41347451	1000	+	.	gene_id "MSTRG.205081"; transcript_id "MSTRG.205081.93"; exon_number "15";
chrX	StringTie	exon	41347640	41350274	1000	+	.	gene_id "MSTRG.205081"; transcript_id "MSTRG.205081.93"; exon_number "16";
chrX	StringTie	transcript	41334157	41350274	1000	+	.	gene_id "MSTRG.205081"; transcript_id "MSTRG.205081.94";
chrX	StringTie	exon	41334157	41334297	1000	+	.	gene_id "MSTRG.205081"; transcript_id "MSTRG.205081.94"; exon_number "1";
chrX	StringTie	exon	41337408	41337465	1000	+	.	gene_id "MSTRG.205081"; transcript_id "MSTRG.205081.94"; exon_number "2";
chrX	StringTie	exon	41339036	41339083	1000	+	.	gene_id "MSTRG.205081"; transcript_id "MSTRG.205081.94"; exon_number "3";
chrX	StringTie	exon	41340636	41340814	1000	+	.	gene_id "MSTRG.205081"; transcript_id "MSTRG.205081.94"; exon_number "4";
chrX	StringTie	exon	41341484	41341616	1000	+	.	gene_id "MSTRG.205081"; transcript_id "MSTRG.205081.94"; exon_number "5";
chrX	StringTie	exon	41342495	41342653	1000	+	.	gene_id "MSTRG.205081"; transcript_id "MSTRG.205081.94"; exon_number "6";
chrX	StringTie	exon	41342737	41342836	1000	+	.	gene_id "MSTRG.205081"; transcript_id "MSTRG.205081.94"; exon_number "7";
chrX	StringTie	exon	41343216	41343351	1000	+	.	gene_id "MSTRG.205081"; transcript_id "MSTRG.205081.94"; exon_number "8";
chrX	StringTie	exon	41343737	41343822	1000	+	.	gene_id "MSTRG.205081"; transcript_id "MSTRG.205081.94"; exon_number "9";
chrX	StringTie	exon	41344030	41344128	1000	+	.	gene_id "MSTRG.205081"; transcript_id "MSTRG.205081.94"; exon_number "10";
chrX	StringTie	exon	41344239	41344399	1000	+	.	gene_id "MSTRG.205081"; transcript_id "MSTRG.205081.94"; exon_number "11";
chrX	StringTie	exon	41345180	41345324	1000	+	.	gene_id "MSTRG.205081"; transcript_id "MSTRG.205081.94"; exon_number "12";
chrX	StringTie	exon	41345404	41345548	1000	+	.	gene_id "MSTRG.205081"; transcript_id "MSTRG.205081.94"; exon_number "13";
chrX	StringTie	exon	41346229	41346414	1000	+	.	gene_id "MSTRG.205081"; transcript_id "MSTRG.205081.94"; exon_number "14";
chrX	StringTie	exon	41346509	41346622	1000	+	.	gene_id "MSTRG.205081"; transcript_id "MSTRG.205081.94"; exon_number "15";
chrX	StringTie	exon	41346859	41347012	1000	+	.	gene_id "MSTRG.205081"; transcript_id "MSTRG.205081.94"; exon_number "16";
chrX	StringTie	exon	41347315	41347451	1000	+	.	gene_id "MSTRG.205081"; transcript_id "MSTRG.205081.94"; exon_number "17";
chrX	StringTie	exon	41347640	41350274	1000	+	.	gene_id "MSTRG.205081"; transcript_id "MSTRG.205081.94"; exon_number "18";
chrX	StringTie	transcript	41334158	41350287	1000	+	.	gene_id "MSTRG.205081"; transcript_id "MSTRG.205081.95";
chrX	StringTie	exon	41334158	41334297	1000	+	.	gene_id "MSTRG.205081"; transcript_id "MSTRG.205081.95"; exon_number "1";
chrX	StringTie	exon	41337408	41337465	1000	+	.	gene_id "MSTRG.205081"; transcript_id "MSTRG.205081.95"; exon_number "2";
chrX	StringTie	exon	41339036	41339083	1000	+	.	gene_id "MSTRG.205081"; transcript_id "MSTRG.205081.95"; exon_number "3";
chrX	StringTie	exon	41341484	41341616	1000	+	.	gene_id "MSTRG.205081"; transcript_id "MSTRG.205081.95"; exon_number "4";
chrX	StringTie	exon	41342495	41342653	1000	+	.	gene_id "MSTRG.205081"; transcript_id "MSTRG.205081.95"; exon_number "5";
chrX	StringTie	exon	41342730	41342836	1000	+	.	gene_id "MSTRG.205081"; transcript_id "MSTRG.205081.95"; exon_number "6";
chrX	StringTie	exon	41343216	41343351	1000	+	.	gene_id "MSTRG.205081"; transcript_id "MSTRG.205081.95"; exon_number "7";
chrX	StringTie	exon	41343737	41343822	1000	+	.	gene_id "MSTRG.205081"; transcript_id "MSTRG.205081.95"; exon_number "8";
chrX	StringTie	exon	41344030	41344128	1000	+	.	gene_id "MSTRG.205081"; transcript_id "MSTRG.205081.95"; exon_number "9";
chrX	StringTie	exon	41344239	41344399	1000	+	.	gene_id "MSTRG.205081"; transcript_id "MSTRG.205081.95"; exon_number "10";
chrX	StringTie	exon	41345180	41345324	1000	+	.	gene_id "MSTRG.205081"; transcript_id "MSTRG.205081.95"; exon_number "11";
chrX	StringTie	exon	41345404	41345548	1000	+	.	gene_id "MSTRG.205081"; transcript_id "MSTRG.205081.95"; exon_number "12";
chrX	StringTie	exon	41346229	41346410	1000	+	.	gene_id "MSTRG.205081"; transcript_id "MSTRG.205081.95"; exon_number "13";
chrX	StringTie	exon	41346505	41346622	1000	+	.	gene_id "MSTRG.205081"; transcript_id "MSTRG.205081.95"; exon_number "14";
chrX	StringTie	exon	41346859	41347012	1000	+	.	gene_id "MSTRG.205081"; transcript_id "MSTRG.205081.95"; exon_number "15";
chrX	StringTie	exon	41347318	41347451	1000	+	.	gene_id "MSTRG.205081"; transcript_id "MSTRG.205081.95"; exon_number "16";
chrX	StringTie	exon	41347640	41350287	1000	+	.	gene_id "MSTRG.205081"; transcript_id "MSTRG.205081.95"; exon_number "17";
chrX	StringTie	transcript	41334158	41350282	1000	+	.	gene_id "MSTRG.205081"; transcript_id "MSTRG.205081.96";
chrX	StringTie	exon	41334158	41334297	1000	+	.	gene_id "MSTRG.205081"; transcript_id "MSTRG.205081.96"; exon_number "1";
chrX	StringTie	exon	41337408	41337465	1000	+	.	gene_id "MSTRG.205081"; transcript_id "MSTRG.205081.96"; exon_number "2";
chrX	StringTie	exon	41339036	41339083	1000	+	.	gene_id "MSTRG.205081"; transcript_id "MSTRG.205081.96"; exon_number "3";
chrX	StringTie	exon	41341484	41341616	1000	+	.	gene_id "MSTRG.205081"; transcript_id "MSTRG.205081.96"; exon_number "4";
chrX	StringTie	exon	41342495	41342653	1000	+	.	gene_id "MSTRG.205081"; transcript_id "MSTRG.205081.96"; exon_number "5";
chrX	StringTie	exon	41342737	41342836	1000	+	.	gene_id "MSTRG.205081"; transcript_id "MSTRG.205081.96"; exon_number "6";
chrX	StringTie	exon	41343216	41343351	1000	+	.	gene_id "MSTRG.205081"; transcript_id "MSTRG.205081.96"; exon_number "7";
chrX	StringTie	exon	41343737	41343822	1000	+	.	gene_id "MSTRG.205081"; transcript_id "MSTRG.205081.96"; exon_number "8";
chrX	StringTie	exon	41344030	41344128	1000	+	.	gene_id "MSTRG.205081"; transcript_id "MSTRG.205081.96"; exon_number "9";
chrX	StringTie	exon	41344239	41344399	1000	+	.	gene_id "MSTRG.205081"; transcript_id "MSTRG.205081.96"; exon_number "10";
chrX	StringTie	exon	41345180	41345324	1000	+	.	gene_id "MSTRG.205081"; transcript_id "MSTRG.205081.96"; exon_number "11";
chrX	StringTie	exon	41345404	41345548	1000	+	.	gene_id "MSTRG.205081"; transcript_id "MSTRG.205081.96"; exon_number "12";
chrX	StringTie	exon	41346229	41346410	1000	+	.	gene_id "MSTRG.205081"; transcript_id "MSTRG.205081.96"; exon_number "13";
chrX	StringTie	exon	41346505	41346622	1000	+	.	gene_id "MSTRG.205081"; transcript_id "MSTRG.205081.96"; exon_number "14";
chrX	StringTie	exon	41346931	41347012	1000	+	.	gene_id "MSTRG.205081"; transcript_id "MSTRG.205081.96"; exon_number "15";
chrX	StringTie	exon	41347315	41347451	1000	+	.	gene_id "MSTRG.205081"; transcript_id "MSTRG.205081.96"; exon_number "16";
chrX	StringTie	exon	41347640	41350282	1000	+	.	gene_id "MSTRG.205081"; transcript_id "MSTRG.205081.96"; exon_number "17";
chrX	StringTie	transcript	41334160	41350350	1000	+	.	gene_id "MSTRG.205081"; transcript_id "MSTRG.205081.97";
chrX	StringTie	exon	41334160	41334297	1000	+	.	gene_id "MSTRG.205081"; transcript_id "MSTRG.205081.97"; exon_number "1";
chrX	StringTie	exon	41337408	41337465	1000	+	.	gene_id "MSTRG.205081"; transcript_id "MSTRG.205081.97"; exon_number "2";
chrX	StringTie	exon	41339036	41339083	1000	+	.	gene_id "MSTRG.205081"; transcript_id "MSTRG.205081.97"; exon_number "3";
chrX	StringTie	exon	41341484	41341616	1000	+	.	gene_id "MSTRG.205081"; transcript_id "MSTRG.205081.97"; exon_number "4";
chrX	StringTie	exon	41342495	41342653	1000	+	.	gene_id "MSTRG.205081"; transcript_id "MSTRG.205081.97"; exon_number "5";
chrX	StringTie	exon	41342737	41342836	1000	+	.	gene_id "MSTRG.205081"; transcript_id "MSTRG.205081.97"; exon_number "6";
chrX	StringTie	exon	41343221	41343351	1000	+	.	gene_id "MSTRG.205081"; transcript_id "MSTRG.205081.97"; exon_number "7";
chrX	StringTie	exon	41343737	41343822	1000	+	.	gene_id "MSTRG.205081"; transcript_id "MSTRG.205081.97"; exon_number "8";
chrX	StringTie	exon	41344030	41344128	1000	+	.	gene_id "MSTRG.205081"; transcript_id "MSTRG.205081.97"; exon_number "9";
chrX	StringTie	exon	41344239	41344399	1000	+	.	gene_id "MSTRG.205081"; transcript_id "MSTRG.205081.97"; exon_number "10";
chrX	StringTie	exon	41345180	41345324	1000	+	.	gene_id "MSTRG.205081"; transcript_id "MSTRG.205081.97"; exon_number "11";
chrX	StringTie	exon	41345404	41345548	1000	+	.	gene_id "MSTRG.205081"; transcript_id "MSTRG.205081.97"; exon_number "12";
chrX	StringTie	exon	41346229	41346410	1000	+	.	gene_id "MSTRG.205081"; transcript_id "MSTRG.205081.97"; exon_number "13";
chrX	StringTie	exon	41346505	41346622	1000	+	.	gene_id "MSTRG.205081"; transcript_id "MSTRG.205081.97"; exon_number "14";
chrX	StringTie	exon	41346859	41347012	1000	+	.	gene_id "MSTRG.205081"; transcript_id "MSTRG.205081.97"; exon_number "15";
chrX	StringTie	exon	41347315	41347451	1000	+	.	gene_id "MSTRG.205081"; transcript_id "MSTRG.205081.97"; exon_number "16";
chrX	StringTie	exon	41347640	41350350	1000	+	.	gene_id "MSTRG.205081"; transcript_id "MSTRG.205081.97"; exon_number "17";
chrX	StringTie	transcript	41334160	41350284	1000	+	.	gene_id "MSTRG.205081"; transcript_id "MSTRG.205081.98";
chrX	StringTie	exon	41334160	41334297	1000	+	.	gene_id "MSTRG.205081"; transcript_id "MSTRG.205081.98"; exon_number "1";
chrX	StringTie	exon	41337408	41337465	1000	+	.	gene_id "MSTRG.205081"; transcript_id "MSTRG.205081.98"; exon_number "2";
chrX	StringTie	exon	41339036	41339083	1000	+	.	gene_id "MSTRG.205081"; transcript_id "MSTRG.205081.98"; exon_number "3";
chrX	StringTie	exon	41341484	41341616	1000	+	.	gene_id "MSTRG.205081"; transcript_id "MSTRG.205081.98"; exon_number "4";
chrX	StringTie	exon	41342495	41342653	1000	+	.	gene_id "MSTRG.205081"; transcript_id "MSTRG.205081.98"; exon_number "5";
chrX	StringTie	exon	41342737	41342836	1000	+	.	gene_id "MSTRG.205081"; transcript_id "MSTRG.205081.98"; exon_number "6";
chrX	StringTie	exon	41343216	41343351	1000	+	.	gene_id "MSTRG.205081"; transcript_id "MSTRG.205081.98"; exon_number "7";
chrX	StringTie	exon	41343737	41343822	1000	+	.	gene_id "MSTRG.205081"; transcript_id "MSTRG.205081.98"; exon_number "8";
chrX	StringTie	exon	41344030	41344128	1000	+	.	gene_id "MSTRG.205081"; transcript_id "MSTRG.205081.98"; exon_number "9";
chrX	StringTie	exon	41344239	41344399	1000	+	.	gene_id "MSTRG.205081"; transcript_id "MSTRG.205081.98"; exon_number "10";
chrX	StringTie	exon	41345180	41345324	1000	+	.	gene_id "MSTRG.205081"; transcript_id "MSTRG.205081.98"; exon_number "11";
chrX	StringTie	exon	41345404	41345548	1000	+	.	gene_id "MSTRG.205081"; transcript_id "MSTRG.205081.98"; exon_number "12";
chrX	StringTie	exon	41346229	41346410	1000	+	.	gene_id "MSTRG.205081"; transcript_id "MSTRG.205081.98"; exon_number "13";
chrX	StringTie	exon	41346505	41346622	1000	+	.	gene_id "MSTRG.205081"; transcript_id "MSTRG.205081.98"; exon_number "14";
chrX	StringTie	exon	41346859	41347012	1000	+	.	gene_id "MSTRG.205081"; transcript_id "MSTRG.205081.98"; exon_number "15";
chrX	StringTie	exon	41347312	41347418	1000	+	.	gene_id "MSTRG.205081"; transcript_id "MSTRG.205081.98"; exon_number "16";
chrX	StringTie	exon	41347640	41350284	1000	+	.	gene_id "MSTRG.205081"; transcript_id "MSTRG.205081.98"; exon_number "17";
chrX	StringTie	transcript	41334160	41350331	1000	+	.	gene_id "MSTRG.205081"; transcript_id "MSTRG.205081.99";
chrX	StringTie	exon	41334160	41334297	1000	+	.	gene_id "MSTRG.205081"; transcript_id "MSTRG.205081.99"; exon_number "1";
chrX	StringTie	exon	41337408	41337465	1000	+	.	gene_id "MSTRG.205081"; transcript_id "MSTRG.205081.99"; exon_number "2";
chrX	StringTie	exon	41339036	41339083	1000	+	.	gene_id "MSTRG.205081"; transcript_id "MSTRG.205081.99"; exon_number "3";
chrX	StringTie	exon	41340754	41340814	1000	+	.	gene_id "MSTRG.205081"; transcript_id "MSTRG.205081.99"; exon_number "4";
chrX	StringTie	exon	41341484	41341616	1000	+	.	gene_id "MSTRG.205081"; transcript_id "MSTRG.205081.99"; exon_number "5";
chrX	StringTie	exon	41342495	41342653	1000	+	.	gene_id "MSTRG.205081"; transcript_id "MSTRG.205081.99"; exon_number "6";
chrX	StringTie	exon	41342737	41342836	1000	+	.	gene_id "MSTRG.205081"; transcript_id "MSTRG.205081.99"; exon_number "7";
chrX	StringTie	exon	41343216	41343351	1000	+	.	gene_id "MSTRG.205081"; transcript_id "MSTRG.205081.99"; exon_number "8";
chrX	StringTie	exon	41343737	41343822	1000	+	.	gene_id "MSTRG.205081"; transcript_id "MSTRG.205081.99"; exon_number "9";
chrX	StringTie	exon	41344030	41344128	1000	+	.	gene_id "MSTRG.205081"; transcript_id "MSTRG.205081.99"; exon_number "10";
chrX	StringTie	exon	41344239	41344399	1000	+	.	gene_id "MSTRG.205081"; transcript_id "MSTRG.205081.99"; exon_number "11";
chrX	StringTie	exon	41345180	41345324	1000	+	.	gene_id "MSTRG.205081"; transcript_id "MSTRG.205081.99"; exon_number "12";
chrX	StringTie	exon	41345404	41345548	1000	+	.	gene_id "MSTRG.205081"; transcript_id "MSTRG.205081.99"; exon_number "13";
chrX	StringTie	exon	41346229	41346410	1000	+	.	gene_id "MSTRG.205081"; transcript_id "MSTRG.205081.99"; exon_number "14";
chrX	StringTie	exon	41346505	41346622	1000	+	.	gene_id "MSTRG.205081"; transcript_id "MSTRG.205081.99"; exon_number "15";
chrX	StringTie	exon	41346859	41347012	1000	+	.	gene_id "MSTRG.205081"; transcript_id "MSTRG.205081.99"; exon_number "16";
chrX	StringTie	exon	41347315	41347451	1000	+	.	gene_id "MSTRG.205081"; transcript_id "MSTRG.205081.99"; exon_number "17";
chrX	StringTie	exon	41347640	41350331	1000	+	.	gene_id "MSTRG.205081"; transcript_id "MSTRG.205081.99"; exon_number "18";
chrX	StringTie	transcript	41246273	41246659	1000	+	.	gene_id "MSTRG.205082"; transcript_id "MSTRG.205082.1";
chrX	StringTie	exon	41246273	41246659	1000	+	.	gene_id "MSTRG.205082"; transcript_id "MSTRG.205082.1"; exon_number "1";
chrX	StringTie	transcript	41252901	41253123	1000	.	.	gene_id "MSTRG.205083"; transcript_id "MSTRG.205083.1";
chrX	StringTie	exon	41252901	41253123	1000	.	.	gene_id "MSTRG.205083"; transcript_id "MSTRG.205083.1"; exon_number "1";
chrX	StringTie	transcript	41253844	41255238	1000	.	.	gene_id "MSTRG.205084"; transcript_id "MSTRG.205084.1";
chrX	StringTie	exon	41253844	41255238	1000	.	.	gene_id "MSTRG.205084"; transcript_id "MSTRG.205084.1"; exon_number "1";
chrX	StringTie	transcript	41255972	41256267	1000	.	.	gene_id "MSTRG.205085"; transcript_id "MSTRG.205085.1";
chrX	StringTie	exon	41255972	41256267	1000	.	.	gene_id "MSTRG.205085"; transcript_id "MSTRG.205085.1"; exon_number "1";
chrX	StringTie	transcript	41257786	41258944	1000	-	.	gene_id "MSTRG.205086"; transcript_id "MSTRG.205086.1";
chrX	StringTie	exon	41257786	41258027	1000	-	.	gene_id "MSTRG.205086"; transcript_id "MSTRG.205086.1"; exon_number "1";
chrX	StringTie	exon	41258599	41258944	1000	-	.	gene_id "MSTRG.205086"; transcript_id "MSTRG.205086.1"; exon_number "2";
chrX	StringTie	transcript	41263149	41263375	1000	.	.	gene_id "MSTRG.205087"; transcript_id "MSTRG.205087.1";
chrX	StringTie	exon	41263149	41263375	1000	.	.	gene_id "MSTRG.205087"; transcript_id "MSTRG.205087.1"; exon_number "1";
chrX	StringTie	transcript	41264162	41264949	1000	.	.	gene_id "MSTRG.205088"; transcript_id "MSTRG.205088.1";
chrX	StringTie	exon	41264162	41264949	1000	.	.	gene_id "MSTRG.205088"; transcript_id "MSTRG.205088.1"; exon_number "1";
chrX	StringTie	transcript	41265674	41269073	1000	-	.	gene_id "MSTRG.205089"; transcript_id "MSTRG.205089.1";
chrX	StringTie	exon	41265674	41266907	1000	-	.	gene_id "MSTRG.205089"; transcript_id "MSTRG.205089.1"; exon_number "1";
chrX	StringTie	exon	41268974	41269073	1000	-	.	gene_id "MSTRG.205089"; transcript_id "MSTRG.205089.1"; exon_number "2";
chrX	StringTie	transcript	41276749	41298009	1000	-	.	gene_id "MSTRG.205089"; transcript_id "MSTRG.205089.10";
chrX	StringTie	exon	41276749	41276880	1000	-	.	gene_id "MSTRG.205089"; transcript_id "MSTRG.205089.10"; exon_number "1";
chrX	StringTie	exon	41286298	41286390	1000	-	.	gene_id "MSTRG.205089"; transcript_id "MSTRG.205089.10"; exon_number "2";
chrX	StringTie	exon	41287871	41288012	1000	-	.	gene_id "MSTRG.205089"; transcript_id "MSTRG.205089.10"; exon_number "3";
chrX	StringTie	exon	41297635	41297717	1000	-	.	gene_id "MSTRG.205089"; transcript_id "MSTRG.205089.10"; exon_number "4";
chrX	StringTie	exon	41297911	41298009	1000	-	.	gene_id "MSTRG.205089"; transcript_id "MSTRG.205089.10"; exon_number "5";
chrX	StringTie	transcript	41279783	41288002	1000	-	.	gene_id "MSTRG.205089"; transcript_id "MSTRG.205089.11";
chrX	StringTie	exon	41279783	41279827	1000	-	.	gene_id "MSTRG.205089"; transcript_id "MSTRG.205089.11"; exon_number "1";
chrX	StringTie	exon	41286298	41286390	1000	-	.	gene_id "MSTRG.205089"; transcript_id "MSTRG.205089.11"; exon_number "2";
chrX	StringTie	exon	41287871	41288002	1000	-	.	gene_id "MSTRG.205089"; transcript_id "MSTRG.205089.11"; exon_number "3";
chrX	StringTie	transcript	41281453	41312020	1000	-	.	gene_id "MSTRG.205089"; transcript_id "MSTRG.205089.12";
chrX	StringTie	exon	41281453	41281525	1000	-	.	gene_id "MSTRG.205089"; transcript_id "MSTRG.205089.12"; exon_number "1";
chrX	StringTie	exon	41297635	41297717	1000	-	.	gene_id "MSTRG.205089"; transcript_id "MSTRG.205089.12"; exon_number "2";
chrX	StringTie	exon	41311862	41312020	1000	-	.	gene_id "MSTRG.205089"; transcript_id "MSTRG.205089.12"; exon_number "3";
chrX	StringTie	transcript	41282462	41295403	1000	-	.	gene_id "MSTRG.205089"; transcript_id "MSTRG.205089.13";
chrX	StringTie	exon	41282462	41284264	1000	-	.	gene_id "MSTRG.205089"; transcript_id "MSTRG.205089.13"; exon_number "1";
chrX	StringTie	exon	41286298	41286390	1000	-	.	gene_id "MSTRG.205089"; transcript_id "MSTRG.205089.13"; exon_number "2";
chrX	StringTie	exon	41287871	41288012	1000	-	.	gene_id "MSTRG.205089"; transcript_id "MSTRG.205089.13"; exon_number "3";
chrX	StringTie	exon	41295366	41295403	1000	-	.	gene_id "MSTRG.205089"; transcript_id "MSTRG.205089.13"; exon_number "4";
chrX	StringTie	transcript	41284149	41312011	1000	-	.	gene_id "MSTRG.205089"; transcript_id "MSTRG.205089.14";
chrX	StringTie	exon	41284149	41284264	1000	-	.	gene_id "MSTRG.205089"; transcript_id "MSTRG.205089.14"; exon_number "1";
chrX	StringTie	exon	41286298	41286390	1000	-	.	gene_id "MSTRG.205089"; transcript_id "MSTRG.205089.14"; exon_number "2";
chrX	StringTie	exon	41290137	41290259	1000	-	.	gene_id "MSTRG.205089"; transcript_id "MSTRG.205089.14"; exon_number "3";
chrX	StringTie	exon	41293195	41293293	1000	-	.	gene_id "MSTRG.205089"; transcript_id "MSTRG.205089.14"; exon_number "4";
chrX	StringTie	exon	41297424	41297545	1000	-	.	gene_id "MSTRG.205089"; transcript_id "MSTRG.205089.14"; exon_number "5";
chrX	StringTie	exon	41297635	41297717	1000	-	.	gene_id "MSTRG.205089"; transcript_id "MSTRG.205089.14"; exon_number "6";
chrX	StringTie	exon	41311862	41312011	1000	-	.	gene_id "MSTRG.205089"; transcript_id "MSTRG.205089.14"; exon_number "7";
chrX	StringTie	transcript	41289387	41313569	1000	-	.	gene_id "MSTRG.205089"; transcript_id "MSTRG.205089.15";
chrX	StringTie	exon	41289387	41290259	1000	-	.	gene_id "MSTRG.205089"; transcript_id "MSTRG.205089.15"; exon_number "1";
chrX	StringTie	exon	41311862	41312013	1000	-	.	gene_id "MSTRG.205089"; transcript_id "MSTRG.205089.15"; exon_number "2";
chrX	StringTie	exon	41313535	41313569	1000	-	.	gene_id "MSTRG.205089"; transcript_id "MSTRG.205089.15"; exon_number "3";
chrX	StringTie	transcript	41289458	41297719	1000	-	.	gene_id "MSTRG.205089"; transcript_id "MSTRG.205089.16";
chrX	StringTie	exon	41289458	41290259	1000	-	.	gene_id "MSTRG.205089"; transcript_id "MSTRG.205089.16"; exon_number "1";
chrX	StringTie	exon	41297635	41297719	1000	-	.	gene_id "MSTRG.205089"; transcript_id "MSTRG.205089.16"; exon_number "2";
chrX	StringTie	transcript	41290089	41297705	1000	-	.	gene_id "MSTRG.205089"; transcript_id "MSTRG.205089.17";
chrX	StringTie	exon	41290089	41290259	1000	-	.	gene_id "MSTRG.205089"; transcript_id "MSTRG.205089.17"; exon_number "1";
chrX	StringTie	exon	41293195	41293293	1000	-	.	gene_id "MSTRG.205089"; transcript_id "MSTRG.205089.17"; exon_number "2";
chrX	StringTie	exon	41297635	41297705	1000	-	.	gene_id "MSTRG.205089"; transcript_id "MSTRG.205089.17"; exon_number "3";
chrX	StringTie	transcript	41266356	41288015	1000	-	.	gene_id "MSTRG.205089"; transcript_id "MSTRG.205089.2";
chrX	StringTie	exon	41266356	41266907	1000	-	.	gene_id "MSTRG.205089"; transcript_id "MSTRG.205089.2"; exon_number "1";
chrX	StringTie	exon	41286298	41286390	1000	-	.	gene_id "MSTRG.205089"; transcript_id "MSTRG.205089.2"; exon_number "2";
chrX	StringTie	exon	41287871	41288015	1000	-	.	gene_id "MSTRG.205089"; transcript_id "MSTRG.205089.2"; exon_number "3";
chrX	StringTie	transcript	41266366	41276169	1000	-	.	gene_id "MSTRG.205089"; transcript_id "MSTRG.205089.3";
chrX	StringTie	exon	41266366	41266907	1000	-	.	gene_id "MSTRG.205089"; transcript_id "MSTRG.205089.3"; exon_number "1";
chrX	StringTie	exon	41276015	41276169	1000	-	.	gene_id "MSTRG.205089"; transcript_id "MSTRG.205089.3"; exon_number "2";
chrX	StringTie	transcript	41276684	41313624	1000	-	.	gene_id "MSTRG.205089"; transcript_id "MSTRG.205089.4";
chrX	StringTie	exon	41276684	41276880	1000	-	.	gene_id "MSTRG.205089"; transcript_id "MSTRG.205089.4"; exon_number "1";
chrX	StringTie	exon	41286298	41286390	1000	-	.	gene_id "MSTRG.205089"; transcript_id "MSTRG.205089.4"; exon_number "2";
chrX	StringTie	exon	41287871	41288012	1000	-	.	gene_id "MSTRG.205089"; transcript_id "MSTRG.205089.4"; exon_number "3";
chrX	StringTie	exon	41297635	41297717	1000	-	.	gene_id "MSTRG.205089"; transcript_id "MSTRG.205089.4"; exon_number "4";
chrX	StringTie	exon	41311862	41312013	1000	-	.	gene_id "MSTRG.205089"; transcript_id "MSTRG.205089.4"; exon_number "5";
chrX	StringTie	exon	41313535	41313624	1000	-	.	gene_id "MSTRG.205089"; transcript_id "MSTRG.205089.4"; exon_number "6";
chrX	StringTie	transcript	41276687	41312013	1000	-	.	gene_id "MSTRG.205089"; transcript_id "MSTRG.205089.5";
chrX	StringTie	exon	41276687	41276880	1000	-	.	gene_id "MSTRG.205089"; transcript_id "MSTRG.205089.5"; exon_number "1";
chrX	StringTie	exon	41286298	41286390	1000	-	.	gene_id "MSTRG.205089"; transcript_id "MSTRG.205089.5"; exon_number "2";
chrX	StringTie	exon	41287871	41288012	1000	-	.	gene_id "MSTRG.205089"; transcript_id "MSTRG.205089.5"; exon_number "3";
chrX	StringTie	exon	41293195	41293293	1000	-	.	gene_id "MSTRG.205089"; transcript_id "MSTRG.205089.5"; exon_number "4";
chrX	StringTie	exon	41297635	41297717	1000	-	.	gene_id "MSTRG.205089"; transcript_id "MSTRG.205089.5"; exon_number "5";
chrX	StringTie	exon	41311862	41312013	1000	-	.	gene_id "MSTRG.205089"; transcript_id "MSTRG.205089.5"; exon_number "6";
chrX	StringTie	transcript	41276696	41312132	1000	-	.	gene_id "MSTRG.205089"; transcript_id "MSTRG.205089.6";
chrX	StringTie	exon	41276696	41276880	1000	-	.	gene_id "MSTRG.205089"; transcript_id "MSTRG.205089.6"; exon_number "1";
chrX	StringTie	exon	41286298	41286390	1000	-	.	gene_id "MSTRG.205089"; transcript_id "MSTRG.205089.6"; exon_number "2";
chrX	StringTie	exon	41287871	41288012	1000	-	.	gene_id "MSTRG.205089"; transcript_id "MSTRG.205089.6"; exon_number "3";
chrX	StringTie	exon	41311862	41312132	1000	-	.	gene_id "MSTRG.205089"; transcript_id "MSTRG.205089.6"; exon_number "4";
chrX	StringTie	transcript	41276707	41312103	1000	-	.	gene_id "MSTRG.205089"; transcript_id "MSTRG.205089.7";
chrX	StringTie	exon	41276707	41276880	1000	-	.	gene_id "MSTRG.205089"; transcript_id "MSTRG.205089.7"; exon_number "1";
chrX	StringTie	exon	41286298	41286390	1000	-	.	gene_id "MSTRG.205089"; transcript_id "MSTRG.205089.7"; exon_number "2";
chrX	StringTie	exon	41297635	41297717	1000	-	.	gene_id "MSTRG.205089"; transcript_id "MSTRG.205089.7"; exon_number "3";
chrX	StringTie	exon	41297911	41298032	1000	-	.	gene_id "MSTRG.205089"; transcript_id "MSTRG.205089.7"; exon_number "4";
chrX	StringTie	exon	41311862	41312103	1000	-	.	gene_id "MSTRG.205089"; transcript_id "MSTRG.205089.7"; exon_number "5";
chrX	StringTie	transcript	41276728	41312021	1000	-	.	gene_id "MSTRG.205089"; transcript_id "MSTRG.205089.8";
chrX	StringTie	exon	41276728	41276880	1000	-	.	gene_id "MSTRG.205089"; transcript_id "MSTRG.205089.8"; exon_number "1";
chrX	StringTie	exon	41286298	41286390	1000	-	.	gene_id "MSTRG.205089"; transcript_id "MSTRG.205089.8"; exon_number "2";
chrX	StringTie	exon	41293195	41293293	1000	-	.	gene_id "MSTRG.205089"; transcript_id "MSTRG.205089.8"; exon_number "3";
chrX	StringTie	exon	41297635	41297717	1000	-	.	gene_id "MSTRG.205089"; transcript_id "MSTRG.205089.8"; exon_number "4";
chrX	StringTie	exon	41311862	41312021	1000	-	.	gene_id "MSTRG.205089"; transcript_id "MSTRG.205089.8"; exon_number "5";
chrX	StringTie	transcript	41276730	41313297	1000	-	.	gene_id "MSTRG.205089"; transcript_id "MSTRG.205089.9";
chrX	StringTie	exon	41276730	41276880	1000	-	.	gene_id "MSTRG.205089"; transcript_id "MSTRG.205089.9"; exon_number "1";
chrX	StringTie	exon	41286298	41286390	1000	-	.	gene_id "MSTRG.205089"; transcript_id "MSTRG.205089.9"; exon_number "2";
chrX	StringTie	exon	41287871	41288012	1000	-	.	gene_id "MSTRG.205089"; transcript_id "MSTRG.205089.9"; exon_number "3";
chrX	StringTie	exon	41297424	41297545	1000	-	.	gene_id "MSTRG.205089"; transcript_id "MSTRG.205089.9"; exon_number "4";
chrX	StringTie	exon	41297635	41297717	1000	-	.	gene_id "MSTRG.205089"; transcript_id "MSTRG.205089.9"; exon_number "5";
chrX	StringTie	exon	41311862	41313297	1000	-	.	gene_id "MSTRG.205089"; transcript_id "MSTRG.205089.9"; exon_number "6";
chr10	StringTie	transcript	32346499	32347179	1000	+	.	gene_id "MSTRG.20509"; transcript_id "ENST00000412085"; gene_name "RP11-135A24.4"; ref_gene_id "ENSG00000233825";
chr10	StringTie	exon	32346499	32346536	1000	+	.	gene_id "MSTRG.20509"; transcript_id "ENST00000412085"; exon_number "1"; gene_name "RP11-135A24.4"; ref_gene_id "ENSG00000233825";
chr10	StringTie	exon	32346835	32347179	1000	+	.	gene_id "MSTRG.20509"; transcript_id "ENST00000412085"; exon_number "2"; gene_name "RP11-135A24.4"; ref_gene_id "ENSG00000233825";
chrX	StringTie	transcript	41273203	41273964	1000	.	.	gene_id "MSTRG.205090"; transcript_id "MSTRG.205090.1";
chrX	StringTie	exon	41273203	41273964	1000	.	.	gene_id "MSTRG.205090"; transcript_id "MSTRG.205090.1"; exon_number "1";
chrX	StringTie	transcript	41275739	41276778	1000	+	.	gene_id "MSTRG.205091"; transcript_id "ENST00000452501"; gene_name "RP5-1172N10.2"; ref_gene_id "ENSG00000223714";
chrX	StringTie	exon	41275739	41275883	1000	+	.	gene_id "MSTRG.205091"; transcript_id "ENST00000452501"; exon_number "1"; gene_name "RP5-1172N10.2"; ref_gene_id "ENSG00000223714";
chrX	StringTie	exon	41276089	41276778	1000	+	.	gene_id "MSTRG.205091"; transcript_id "ENST00000452501"; exon_number "2"; gene_name "RP5-1172N10.2"; ref_gene_id "ENSG00000223714";
chrX	StringTie	transcript	41275437	41277399	1000	+	.	gene_id "MSTRG.205091"; transcript_id "MSTRG.205091.1";
chrX	StringTie	exon	41275437	41276698	1000	+	.	gene_id "MSTRG.205091"; transcript_id "MSTRG.205091.1"; exon_number "1";
chrX	StringTie	exon	41277055	41277399	1000	+	.	gene_id "MSTRG.205091"; transcript_id "MSTRG.205091.1"; exon_number "2";
chrX	StringTie	transcript	41275705	41276863	1000	+	.	gene_id "MSTRG.205091"; transcript_id "MSTRG.205091.2";
chrX	StringTie	exon	41275705	41275883	1000	+	.	gene_id "MSTRG.205091"; transcript_id "MSTRG.205091.2"; exon_number "1";
chrX	StringTie	exon	41276089	41276470	1000	+	.	gene_id "MSTRG.205091"; transcript_id "MSTRG.205091.2"; exon_number "2";
chrX	StringTie	exon	41276600	41276863	1000	+	.	gene_id "MSTRG.205091"; transcript_id "MSTRG.205091.2"; exon_number "3";
chrX	StringTie	transcript	41292798	41292916	1000	+	.	gene_id "MSTRG.205092"; transcript_id "ENST00000362694"; gene_name "RNA5SP502"; ref_gene_id "ENSG00000199564";
chrX	StringTie	exon	41292798	41292916	1000	+	.	gene_id "MSTRG.205092"; transcript_id "ENST00000362694"; exon_number "1"; gene_name "RNA5SP502"; ref_gene_id "ENSG00000199564";
chrX	StringTie	transcript	41316488	41316589	1000	+	.	gene_id "MSTRG.205093"; transcript_id "ENST00000459189"; gene_name "Y_RNA"; ref_gene_id "ENSG00000238426";
chrX	StringTie	exon	41316488	41316589	1000	+	.	gene_id "MSTRG.205093"; transcript_id "ENST00000459189"; exon_number "1"; gene_name "Y_RNA"; ref_gene_id "ENSG00000238426";
chrX	StringTie	transcript	41318764	41319290	1000	.	.	gene_id "MSTRG.205094"; transcript_id "MSTRG.205094.1";
chrX	StringTie	exon	41318764	41319290	1000	.	.	gene_id "MSTRG.205094"; transcript_id "MSTRG.205094.1"; exon_number "1";
chrX	StringTie	transcript	41320525	41321800	1000	+	.	gene_id "MSTRG.205095"; transcript_id "MSTRG.205095.1";
chrX	StringTie	exon	41320525	41321800	1000	+	.	gene_id "MSTRG.205095"; transcript_id "MSTRG.205095.1"; exon_number "1";
chrX	StringTie	transcript	41322601	41323111	1000	-	.	gene_id "MSTRG.205096"; transcript_id "ENST00000395664"; gene_name "RP13-13A3.1"; ref_gene_id "ENSG00000226641";
chrX	StringTie	exon	41322601	41323111	1000	-	.	gene_id "MSTRG.205096"; transcript_id "ENST00000395664"; exon_number "1"; gene_name "RP13-13A3.1"; ref_gene_id "ENSG00000226641";
chrX	StringTie	transcript	41323133	41323461	1000	.	.	gene_id "MSTRG.205097"; transcript_id "MSTRG.205097.1";
chrX	StringTie	exon	41323133	41323461	1000	.	.	gene_id "MSTRG.205097"; transcript_id "MSTRG.205097.1"; exon_number "1";
chrX	StringTie	transcript	41324327	41324544	1000	.	.	gene_id "MSTRG.205098"; transcript_id "MSTRG.205098.1";
chrX	StringTie	exon	41324327	41324544	1000	.	.	gene_id "MSTRG.205098"; transcript_id "MSTRG.205098.1"; exon_number "1";
chrX	StringTie	transcript	41325620	41326047	1000	.	.	gene_id "MSTRG.205099"; transcript_id "MSTRG.205099.1";
chrX	StringTie	exon	41325620	41326047	1000	.	.	gene_id "MSTRG.205099"; transcript_id "MSTRG.205099.1"; exon_number "1";
chr1	StringTie	transcript	26660824	26661142	1000	.	.	gene_id "MSTRG.2051"; transcript_id "MSTRG.2051.1";
chr1	StringTie	exon	26660824	26661142	1000	.	.	gene_id "MSTRG.2051"; transcript_id "MSTRG.2051.1"; exon_number "1";
chr10	StringTie	transcript	32347397	32374488	1000	+	.	gene_id "MSTRG.20510"; transcript_id "ENST00000417447"; gene_name "RP11-135A24.2"; ref_gene_id "ENSG00000229327";
chr10	StringTie	exon	32347397	32347475	1000	+	.	gene_id "MSTRG.20510"; transcript_id "ENST00000417447"; exon_number "1"; gene_name "RP11-135A24.2"; ref_gene_id "ENSG00000229327";
chr10	StringTie	exon	32374303	32374488	1000	+	.	gene_id "MSTRG.20510"; transcript_id "ENST00000417447"; exon_number "2"; gene_name "RP11-135A24.2"; ref_gene_id "ENSG00000229327";
chr10	StringTie	transcript	32373707	32375545	1000	+	.	gene_id "MSTRG.20510"; transcript_id "MSTRG.20510.2";
chr10	StringTie	exon	32373707	32373775	1000	+	.	gene_id "MSTRG.20510"; transcript_id "MSTRG.20510.2"; exon_number "1";
chr10	StringTie	exon	32374303	32375545	1000	+	.	gene_id "MSTRG.20510"; transcript_id "MSTRG.20510.2"; exon_number "2";
chrX	StringTie	transcript	41326595	41328617	1000	.	.	gene_id "MSTRG.205100"; transcript_id "MSTRG.205100.1";
chrX	StringTie	exon	41326595	41328617	1000	.	.	gene_id "MSTRG.205100"; transcript_id "MSTRG.205100.1"; exon_number "1";
chrX	StringTie	transcript	41345576	41345876	1000	-	.	gene_id "MSTRG.205101"; transcript_id "ENST00000582825"; gene_name "RN7SL15P"; ref_gene_id "ENSG00000264573";
chrX	StringTie	exon	41345576	41345876	1000	-	.	gene_id "MSTRG.205101"; transcript_id "ENST00000582825"; exon_number "1"; gene_name "RN7SL15P"; ref_gene_id "ENSG00000264573";
chrX	StringTie	transcript	41559497	41923463	1000	-	.	gene_id "MSTRG.205102"; transcript_id "ENST00000378154"; gene_name "CASK"; ref_gene_id "ENSG00000147044";
chrX	StringTie	exon	41559497	41559847	1000	-	.	gene_id "MSTRG.205102"; transcript_id "ENST00000378154"; exon_number "1"; gene_name "CASK"; ref_gene_id "ENSG00000147044";
chrX	StringTie	exon	41561559	41561644	1000	-	.	gene_id "MSTRG.205102"; transcript_id "ENST00000378154"; exon_number "2"; gene_name "CASK"; ref_gene_id "ENSG00000147044";
chrX	StringTie	exon	41569668	41569746	1000	-	.	gene_id "MSTRG.205102"; transcript_id "ENST00000378154"; exon_number "3"; gene_name "CASK"; ref_gene_id "ENSG00000147044";
chrX	StringTie	exon	41578340	41578528	1000	-	.	gene_id "MSTRG.205102"; transcript_id "ENST00000378154"; exon_number "4"; gene_name "CASK"; ref_gene_id "ENSG00000147044";
chrX	StringTie	exon	41586907	41586987	1000	-	.	gene_id "MSTRG.205102"; transcript_id "ENST00000378154"; exon_number "5"; gene_name "CASK"; ref_gene_id "ENSG00000147044";
chrX	StringTie	exon	41589515	41589592	1000	-	.	gene_id "MSTRG.205102"; transcript_id "ENST00000378154"; exon_number "6"; gene_name "CASK"; ref_gene_id "ENSG00000147044";
chrX	StringTie	exon	41609904	41610025	1000	-	.	gene_id "MSTRG.205102"; transcript_id "ENST00000378154"; exon_number "7"; gene_name "CASK"; ref_gene_id "ENSG00000147044";
chrX	StringTie	exon	41622617	41622634	1000	-	.	gene_id "MSTRG.205102"; transcript_id "ENST00000378154"; exon_number "8"; gene_name "CASK"; ref_gene_id "ENSG00000147044";
chrX	StringTie	exon	41626604	41626703	1000	-	.	gene_id "MSTRG.205102"; transcript_id "ENST00000378154"; exon_number "9"; gene_name "CASK"; ref_gene_id "ENSG00000147044";
chrX	StringTie	exon	41636578	41636661	1000	-	.	gene_id "MSTRG.205102"; transcript_id "ENST00000378154"; exon_number "10"; gene_name "CASK"; ref_gene_id "ENSG00000147044";
chrX	StringTie	exon	41660439	41660561	1000	-	.	gene_id "MSTRG.205102"; transcript_id "ENST00000378154"; exon_number "11"; gene_name "CASK"; ref_gene_id "ENSG00000147044";
chrX	StringTie	exon	41665277	41665452	1000	-	.	gene_id "MSTRG.205102"; transcript_id "ENST00000378154"; exon_number "12"; gene_name "CASK"; ref_gene_id "ENSG00000147044";
chrX	StringTie	exon	41671428	41671530	1000	-	.	gene_id "MSTRG.205102"; transcript_id "ENST00000378154"; exon_number "13"; gene_name "CASK"; ref_gene_id "ENSG00000147044";
chrX	StringTie	exon	41739384	41739456	1000	-	.	gene_id "MSTRG.205102"; transcript_id "ENST00000378154"; exon_number "14"; gene_name "CASK"; ref_gene_id "ENSG00000147044";
chrX	StringTie	exon	41745524	41745601	1000	-	.	gene_id "MSTRG.205102"; transcript_id "ENST00000378154"; exon_number "15"; gene_name "CASK"; ref_gene_id "ENSG00000147044";
chrX	StringTie	exon	41787178	41787283	1000	-	.	gene_id "MSTRG.205102"; transcript_id "ENST00000378154"; exon_number "16"; gene_name "CASK"; ref_gene_id "ENSG00000147044";
chrX	StringTie	exon	41853115	41853227	1000	-	.	gene_id "MSTRG.205102"; transcript_id "ENST00000378154"; exon_number "17"; gene_name "CASK"; ref_gene_id "ENSG00000147044";
chrX	StringTie	exon	41922930	41923463	1000	-	.	gene_id "MSTRG.205102"; transcript_id "ENST00000378154"; exon_number "18"; gene_name "CASK"; ref_gene_id "ENSG00000147044";
chrX	StringTie	transcript	41519653	41923339	1000	-	.	gene_id "MSTRG.205102"; transcript_id "ENST00000378158"; gene_name "CASK"; ref_gene_id "ENSG00000147044";
chrX	StringTie	exon	41519653	41520596	1000	-	.	gene_id "MSTRG.205102"; transcript_id "ENST00000378158"; exon_number "1"; gene_name "CASK"; ref_gene_id "ENSG00000147044";
chrX	StringTie	exon	41523951	41524034	1000	-	.	gene_id "MSTRG.205102"; transcript_id "ENST00000378158"; exon_number "2"; gene_name "CASK"; ref_gene_id "ENSG00000147044";
chrX	StringTie	exon	41531007	41531209	1000	-	.	gene_id "MSTRG.205102"; transcript_id "ENST00000378158"; exon_number "3"; gene_name "CASK"; ref_gene_id "ENSG00000147044";
chrX	StringTie	exon	41534706	41534786	1000	-	.	gene_id "MSTRG.205102"; transcript_id "ENST00000378158"; exon_number "4"; gene_name "CASK"; ref_gene_id "ENSG00000147044";
chrX	StringTie	exon	41534893	41534958	1000	-	.	gene_id "MSTRG.205102"; transcript_id "ENST00000378158"; exon_number "5"; gene_name "CASK"; ref_gene_id "ENSG00000147044";
chrX	StringTie	exon	41542691	41542806	1000	-	.	gene_id "MSTRG.205102"; transcript_id "ENST00000378158"; exon_number "6"; gene_name "CASK"; ref_gene_id "ENSG00000147044";
chrX	StringTie	exon	41553719	41553915	1000	-	.	gene_id "MSTRG.205102"; transcript_id "ENST00000378158"; exon_number "7"; gene_name "CASK"; ref_gene_id "ENSG00000147044";
chrX	StringTie	exon	41557032	41557100	1000	-	.	gene_id "MSTRG.205102"; transcript_id "ENST00000378158"; exon_number "8"; gene_name "CASK"; ref_gene_id "ENSG00000147044";
chrX	StringTie	exon	41559779	41559847	1000	-	.	gene_id "MSTRG.205102"; transcript_id "ENST00000378158"; exon_number "9"; gene_name "CASK"; ref_gene_id "ENSG00000147044";
chrX	StringTie	exon	41561559	41561644	1000	-	.	gene_id "MSTRG.205102"; transcript_id "ENST00000378158"; exon_number "10"; gene_name "CASK"; ref_gene_id "ENSG00000147044";
chrX	StringTie	exon	41569668	41569746	1000	-	.	gene_id "MSTRG.205102"; transcript_id "ENST00000378158"; exon_number "11"; gene_name "CASK"; ref_gene_id "ENSG00000147044";
chrX	StringTie	exon	41578340	41578528	1000	-	.	gene_id "MSTRG.205102"; transcript_id "ENST00000378158"; exon_number "12"; gene_name "CASK"; ref_gene_id "ENSG00000147044";
chrX	StringTie	exon	41586907	41586987	1000	-	.	gene_id "MSTRG.205102"; transcript_id "ENST00000378158"; exon_number "13"; gene_name "CASK"; ref_gene_id "ENSG00000147044";
chrX	StringTie	exon	41589515	41589592	1000	-	.	gene_id "MSTRG.205102"; transcript_id "ENST00000378158"; exon_number "14"; gene_name "CASK"; ref_gene_id "ENSG00000147044";
chrX	StringTie	exon	41609904	41610025	1000	-	.	gene_id "MSTRG.205102"; transcript_id "ENST00000378158"; exon_number "15"; gene_name "CASK"; ref_gene_id "ENSG00000147044";
chrX	StringTie	exon	41622617	41622634	1000	-	.	gene_id "MSTRG.205102"; transcript_id "ENST00000378158"; exon_number "16"; gene_name "CASK"; ref_gene_id "ENSG00000147044";
chrX	StringTie	exon	41626604	41626703	1000	-	.	gene_id "MSTRG.205102"; transcript_id "ENST00000378158"; exon_number "17"; gene_name "CASK"; ref_gene_id "ENSG00000147044";
chrX	StringTie	exon	41636578	41636661	1000	-	.	gene_id "MSTRG.205102"; transcript_id "ENST00000378158"; exon_number "18"; gene_name "CASK"; ref_gene_id "ENSG00000147044";
chrX	StringTie	exon	41660439	41660561	1000	-	.	gene_id "MSTRG.205102"; transcript_id "ENST00000378158"; exon_number "19"; gene_name "CASK"; ref_gene_id "ENSG00000147044";
chrX	StringTie	exon	41665277	41665452	1000	-	.	gene_id "MSTRG.205102"; transcript_id "ENST00000378158"; exon_number "20"; gene_name "CASK"; ref_gene_id "ENSG00000147044";
chrX	StringTie	exon	41671428	41671530	1000	-	.	gene_id "MSTRG.205102"; transcript_id "ENST00000378158"; exon_number "21"; gene_name "CASK"; ref_gene_id "ENSG00000147044";
chrX	StringTie	exon	41739384	41739456	1000	-	.	gene_id "MSTRG.205102"; transcript_id "ENST00000378158"; exon_number "22"; gene_name "CASK"; ref_gene_id "ENSG00000147044";
chrX	StringTie	exon	41745524	41745601	1000	-	.	gene_id "MSTRG.205102"; transcript_id "ENST00000378158"; exon_number "23"; gene_name "CASK"; ref_gene_id "ENSG00000147044";
chrX	StringTie	exon	41787178	41787283	1000	-	.	gene_id "MSTRG.205102"; transcript_id "ENST00000378158"; exon_number "24"; gene_name "CASK"; ref_gene_id "ENSG00000147044";
chrX	StringTie	exon	41853115	41853227	1000	-	.	gene_id "MSTRG.205102"; transcript_id "ENST00000378158"; exon_number "25"; gene_name "CASK"; ref_gene_id "ENSG00000147044";
chrX	StringTie	exon	41922930	41923339	1000	-	.	gene_id "MSTRG.205102"; transcript_id "ENST00000378158"; exon_number "26"; gene_name "CASK"; ref_gene_id "ENSG00000147044";
chrX	StringTie	transcript	41519265	41923463	1000	-	.	gene_id "MSTRG.205102"; transcript_id "ENST00000378163"; gene_name "CASK"; ref_gene_id "ENSG00000147044";
chrX	StringTie	exon	41519265	41520596	1000	-	.	gene_id "MSTRG.205102"; transcript_id "ENST00000378163"; exon_number "1"; gene_name "CASK"; ref_gene_id "ENSG00000147044";
chrX	StringTie	exon	41523951	41524034	1000	-	.	gene_id "MSTRG.205102"; transcript_id "ENST00000378163"; exon_number "2"; gene_name "CASK"; ref_gene_id "ENSG00000147044";
chrX	StringTie	exon	41531007	41531209	1000	-	.	gene_id "MSTRG.205102"; transcript_id "ENST00000378163"; exon_number "3"; gene_name "CASK"; ref_gene_id "ENSG00000147044";
chrX	StringTie	exon	41534706	41534786	1000	-	.	gene_id "MSTRG.205102"; transcript_id "ENST00000378163"; exon_number "4"; gene_name "CASK"; ref_gene_id "ENSG00000147044";
chrX	StringTie	exon	41534893	41534973	1000	-	.	gene_id "MSTRG.205102"; transcript_id "ENST00000378163"; exon_number "5"; gene_name "CASK"; ref_gene_id "ENSG00000147044";
chrX	StringTie	exon	41542691	41542806	1000	-	.	gene_id "MSTRG.205102"; transcript_id "ENST00000378163"; exon_number "6"; gene_name "CASK"; ref_gene_id "ENSG00000147044";
chrX	StringTie	exon	41553719	41553915	1000	-	.	gene_id "MSTRG.205102"; transcript_id "ENST00000378163"; exon_number "7"; gene_name "CASK"; ref_gene_id "ENSG00000147044";
chrX	StringTie	exon	41555600	41555635	1000	-	.	gene_id "MSTRG.205102"; transcript_id "ENST00000378163"; exon_number "8"; gene_name "CASK"; ref_gene_id "ENSG00000147044";
chrX	StringTie	exon	41557032	41557100	1000	-	.	gene_id "MSTRG.205102"; transcript_id "ENST00000378163"; exon_number "9"; gene_name "CASK"; ref_gene_id "ENSG00000147044";
chrX	StringTie	exon	41559779	41559847	1000	-	.	gene_id "MSTRG.205102"; transcript_id "ENST00000378163"; exon_number "10"; gene_name "CASK"; ref_gene_id "ENSG00000147044";
chrX	StringTie	exon	41561559	41561644	1000	-	.	gene_id "MSTRG.205102"; transcript_id "ENST00000378163"; exon_number "11"; gene_name "CASK"; ref_gene_id "ENSG00000147044";
chrX	StringTie	exon	41569668	41569746	1000	-	.	gene_id "MSTRG.205102"; transcript_id "ENST00000378163"; exon_number "12"; gene_name "CASK"; ref_gene_id "ENSG00000147044";
chrX	StringTie	exon	41578340	41578528	1000	-	.	gene_id "MSTRG.205102"; transcript_id "ENST00000378163"; exon_number "13"; gene_name "CASK"; ref_gene_id "ENSG00000147044";
chrX	StringTie	exon	41586907	41586987	1000	-	.	gene_id "MSTRG.205102"; transcript_id "ENST00000378163"; exon_number "14"; gene_name "CASK"; ref_gene_id "ENSG00000147044";
chrX	StringTie	exon	41589515	41589592	1000	-	.	gene_id "MSTRG.205102"; transcript_id "ENST00000378163"; exon_number "15"; gene_name "CASK"; ref_gene_id "ENSG00000147044";
chrX	StringTie	exon	41609904	41610025	1000	-	.	gene_id "MSTRG.205102"; transcript_id "ENST00000378163"; exon_number "16"; gene_name "CASK"; ref_gene_id "ENSG00000147044";
chrX	StringTie	exon	41622617	41622634	1000	-	.	gene_id "MSTRG.205102"; transcript_id "ENST00000378163"; exon_number "17"; gene_name "CASK"; ref_gene_id "ENSG00000147044";
chrX	StringTie	exon	41626604	41626703	1000	-	.	gene_id "MSTRG.205102"; transcript_id "ENST00000378163"; exon_number "18"; gene_name "CASK"; ref_gene_id "ENSG00000147044";
chrX	StringTie	exon	41636578	41636661	1000	-	.	gene_id "MSTRG.205102"; transcript_id "ENST00000378163"; exon_number "19"; gene_name "CASK"; ref_gene_id "ENSG00000147044";
chrX	StringTie	exon	41660439	41660561	1000	-	.	gene_id "MSTRG.205102"; transcript_id "ENST00000378163"; exon_number "20"; gene_name "CASK"; ref_gene_id "ENSG00000147044";
chrX	StringTie	exon	41665277	41665452	1000	-	.	gene_id "MSTRG.205102"; transcript_id "ENST00000378163"; exon_number "21"; gene_name "CASK"; ref_gene_id "ENSG00000147044";
chrX	StringTie	exon	41671428	41671530	1000	-	.	gene_id "MSTRG.205102"; transcript_id "ENST00000378163"; exon_number "22"; gene_name "CASK"; ref_gene_id "ENSG00000147044";
chrX	StringTie	exon	41739384	41739456	1000	-	.	gene_id "MSTRG.205102"; transcript_id "ENST00000378163"; exon_number "23"; gene_name "CASK"; ref_gene_id "ENSG00000147044";
chrX	StringTie	exon	41745524	41745601	1000	-	.	gene_id "MSTRG.205102"; transcript_id "ENST00000378163"; exon_number "24"; gene_name "CASK"; ref_gene_id "ENSG00000147044";
chrX	StringTie	exon	41787178	41787283	1000	-	.	gene_id "MSTRG.205102"; transcript_id "ENST00000378163"; exon_number "25"; gene_name "CASK"; ref_gene_id "ENSG00000147044";
chrX	StringTie	exon	41853115	41853227	1000	-	.	gene_id "MSTRG.205102"; transcript_id "ENST00000378163"; exon_number "26"; gene_name "CASK"; ref_gene_id "ENSG00000147044";
chrX	StringTie	exon	41922930	41923463	1000	-	.	gene_id "MSTRG.205102"; transcript_id "ENST00000378163"; exon_number "27"; gene_name "CASK"; ref_gene_id "ENSG00000147044";
chrX	StringTie	transcript	41520090	41923015	1000	-	.	gene_id "MSTRG.205102"; transcript_id "ENST00000378166"; gene_name "CASK"; ref_gene_id "ENSG00000147044";
chrX	StringTie	exon	41520090	41520596	1000	-	.	gene_id "MSTRG.205102"; transcript_id "ENST00000378166"; exon_number "1"; gene_name "CASK"; ref_gene_id "ENSG00000147044";
chrX	StringTie	exon	41523951	41524034	1000	-	.	gene_id "MSTRG.205102"; transcript_id "ENST00000378166"; exon_number "2"; gene_name "CASK"; ref_gene_id "ENSG00000147044";
chrX	StringTie	exon	41531007	41531209	1000	-	.	gene_id "MSTRG.205102"; transcript_id "ENST00000378166"; exon_number "3"; gene_name "CASK"; ref_gene_id "ENSG00000147044";
chrX	StringTie	exon	41534706	41534786	1000	-	.	gene_id "MSTRG.205102"; transcript_id "ENST00000378166"; exon_number "4"; gene_name "CASK"; ref_gene_id "ENSG00000147044";
chrX	StringTie	exon	41534893	41534958	1000	-	.	gene_id "MSTRG.205102"; transcript_id "ENST00000378166"; exon_number "5"; gene_name "CASK"; ref_gene_id "ENSG00000147044";
chrX	StringTie	exon	41542691	41542806	1000	-	.	gene_id "MSTRG.205102"; transcript_id "ENST00000378166"; exon_number "6"; gene_name "CASK"; ref_gene_id "ENSG00000147044";
chrX	StringTie	exon	41553719	41553915	1000	-	.	gene_id "MSTRG.205102"; transcript_id "ENST00000378166"; exon_number "7"; gene_name "CASK"; ref_gene_id "ENSG00000147044";
chrX	StringTie	exon	41555600	41555635	1000	-	.	gene_id "MSTRG.205102"; transcript_id "ENST00000378166"; exon_number "8"; gene_name "CASK"; ref_gene_id "ENSG00000147044";
chrX	StringTie	exon	41557032	41557100	1000	-	.	gene_id "MSTRG.205102"; transcript_id "ENST00000378166"; exon_number "9"; gene_name "CASK"; ref_gene_id "ENSG00000147044";
chrX	StringTie	exon	41559779	41559847	1000	-	.	gene_id "MSTRG.205102"; transcript_id "ENST00000378166"; exon_number "10"; gene_name "CASK"; ref_gene_id "ENSG00000147044";
chrX	StringTie	exon	41561559	41561644	1000	-	.	gene_id "MSTRG.205102"; transcript_id "ENST00000378166"; exon_number "11"; gene_name "CASK"; ref_gene_id "ENSG00000147044";
chrX	StringTie	exon	41569668	41569746	1000	-	.	gene_id "MSTRG.205102"; transcript_id "ENST00000378166"; exon_number "12"; gene_name "CASK"; ref_gene_id "ENSG00000147044";
chrX	StringTie	exon	41578340	41578528	1000	-	.	gene_id "MSTRG.205102"; transcript_id "ENST00000378166"; exon_number "13"; gene_name "CASK"; ref_gene_id "ENSG00000147044";
chrX	StringTie	exon	41586907	41586987	1000	-	.	gene_id "MSTRG.205102"; transcript_id "ENST00000378166"; exon_number "14"; gene_name "CASK"; ref_gene_id "ENSG00000147044";
chrX	StringTie	exon	41589515	41589592	1000	-	.	gene_id "MSTRG.205102"; transcript_id "ENST00000378166"; exon_number "15"; gene_name "CASK"; ref_gene_id "ENSG00000147044";
chrX	StringTie	exon	41609904	41610025	1000	-	.	gene_id "MSTRG.205102"; transcript_id "ENST00000378166"; exon_number "16"; gene_name "CASK"; ref_gene_id "ENSG00000147044";
chrX	StringTie	exon	41622617	41622634	1000	-	.	gene_id "MSTRG.205102"; transcript_id "ENST00000378166"; exon_number "17"; gene_name "CASK"; ref_gene_id "ENSG00000147044";
chrX	StringTie	exon	41626604	41626703	1000	-	.	gene_id "MSTRG.205102"; transcript_id "ENST00000378166"; exon_number "18"; gene_name "CASK"; ref_gene_id "ENSG00000147044";
chrX	StringTie	exon	41636578	41636661	1000	-	.	gene_id "MSTRG.205102"; transcript_id "ENST00000378166"; exon_number "19"; gene_name "CASK"; ref_gene_id "ENSG00000147044";
chrX	StringTie	exon	41660439	41660561	1000	-	.	gene_id "MSTRG.205102"; transcript_id "ENST00000378166"; exon_number "20"; gene_name "CASK"; ref_gene_id "ENSG00000147044";
chrX	StringTie	exon	41665277	41665452	1000	-	.	gene_id "MSTRG.205102"; transcript_id "ENST00000378166"; exon_number "21"; gene_name "CASK"; ref_gene_id "ENSG00000147044";
chrX	StringTie	exon	41671428	41671530	1000	-	.	gene_id "MSTRG.205102"; transcript_id "ENST00000378166"; exon_number "22"; gene_name "CASK"; ref_gene_id "ENSG00000147044";
chrX	StringTie	exon	41739384	41739456	1000	-	.	gene_id "MSTRG.205102"; transcript_id "ENST00000378166"; exon_number "23"; gene_name "CASK"; ref_gene_id "ENSG00000147044";
chrX	StringTie	exon	41745524	41745601	1000	-	.	gene_id "MSTRG.205102"; transcript_id "ENST00000378166"; exon_number "24"; gene_name "CASK"; ref_gene_id "ENSG00000147044";
chrX	StringTie	exon	41787178	41787283	1000	-	.	gene_id "MSTRG.205102"; transcript_id "ENST00000378166"; exon_number "25"; gene_name "CASK"; ref_gene_id "ENSG00000147044";
chrX	StringTie	exon	41853115	41853227	1000	-	.	gene_id "MSTRG.205102"; transcript_id "ENST00000378166"; exon_number "26"; gene_name "CASK"; ref_gene_id "ENSG00000147044";
chrX	StringTie	exon	41922930	41923015	1000	-	.	gene_id "MSTRG.205102"; transcript_id "ENST00000378166"; exon_number "27"; gene_name "CASK"; ref_gene_id "ENSG00000147044";
chrX	StringTie	transcript	41519549	41561627	1000	-	.	gene_id "MSTRG.205102"; transcript_id "ENST00000378168"; gene_name "CASK"; ref_gene_id "ENSG00000147044";
chrX	StringTie	exon	41519549	41520596	1000	-	.	gene_id "MSTRG.205102"; transcript_id "ENST00000378168"; exon_number "1"; gene_name "CASK"; ref_gene_id "ENSG00000147044";
chrX	StringTie	exon	41523951	41524034	1000	-	.	gene_id "MSTRG.205102"; transcript_id "ENST00000378168"; exon_number "2"; gene_name "CASK"; ref_gene_id "ENSG00000147044";
chrX	StringTie	exon	41531007	41531209	1000	-	.	gene_id "MSTRG.205102"; transcript_id "ENST00000378168"; exon_number "3"; gene_name "CASK"; ref_gene_id "ENSG00000147044";
chrX	StringTie	exon	41534706	41534786	1000	-	.	gene_id "MSTRG.205102"; transcript_id "ENST00000378168"; exon_number "4"; gene_name "CASK"; ref_gene_id "ENSG00000147044";
chrX	StringTie	exon	41534893	41534973	1000	-	.	gene_id "MSTRG.205102"; transcript_id "ENST00000378168"; exon_number "5"; gene_name "CASK"; ref_gene_id "ENSG00000147044";
chrX	StringTie	exon	41542691	41542806	1000	-	.	gene_id "MSTRG.205102"; transcript_id "ENST00000378168"; exon_number "6"; gene_name "CASK"; ref_gene_id "ENSG00000147044";
chrX	StringTie	exon	41553719	41553915	1000	-	.	gene_id "MSTRG.205102"; transcript_id "ENST00000378168"; exon_number "7"; gene_name "CASK"; ref_gene_id "ENSG00000147044";
chrX	StringTie	exon	41557032	41557100	1000	-	.	gene_id "MSTRG.205102"; transcript_id "ENST00000378168"; exon_number "8"; gene_name "CASK"; ref_gene_id "ENSG00000147044";
chrX	StringTie	exon	41559779	41559847	1000	-	.	gene_id "MSTRG.205102"; transcript_id "ENST00000378168"; exon_number "9"; gene_name "CASK"; ref_gene_id "ENSG00000147044";
chrX	StringTie	exon	41561559	41561627	1000	-	.	gene_id "MSTRG.205102"; transcript_id "ENST00000378168"; exon_number "10"; gene_name "CASK"; ref_gene_id "ENSG00000147044";
chrX	StringTie	transcript	41519527	41589951	1000	-	.	gene_id "MSTRG.205102"; transcript_id "ENST00000378179"; gene_name "CASK"; ref_gene_id "ENSG00000147044";
chrX	StringTie	exon	41519527	41520596	1000	-	.	gene_id "MSTRG.205102"; transcript_id "ENST00000378179"; exon_number "1"; gene_name "CASK"; ref_gene_id "ENSG00000147044";
chrX	StringTie	exon	41523951	41524034	1000	-	.	gene_id "MSTRG.205102"; transcript_id "ENST00000378179"; exon_number "2"; gene_name "CASK"; ref_gene_id "ENSG00000147044";
chrX	StringTie	exon	41531007	41531209	1000	-	.	gene_id "MSTRG.205102"; transcript_id "ENST00000378179"; exon_number "3"; gene_name "CASK"; ref_gene_id "ENSG00000147044";
chrX	StringTie	exon	41534706	41534786	1000	-	.	gene_id "MSTRG.205102"; transcript_id "ENST00000378179"; exon_number "4"; gene_name "CASK"; ref_gene_id "ENSG00000147044";
chrX	StringTie	exon	41534893	41534973	1000	-	.	gene_id "MSTRG.205102"; transcript_id "ENST00000378179"; exon_number "5"; gene_name "CASK"; ref_gene_id "ENSG00000147044";
chrX	StringTie	exon	41542691	41542806	1000	-	.	gene_id "MSTRG.205102"; transcript_id "ENST00000378179"; exon_number "6"; gene_name "CASK"; ref_gene_id "ENSG00000147044";
chrX	StringTie	exon	41553719	41553915	1000	-	.	gene_id "MSTRG.205102"; transcript_id "ENST00000378179"; exon_number "7"; gene_name "CASK"; ref_gene_id "ENSG00000147044";
chrX	StringTie	exon	41555600	41555635	1000	-	.	gene_id "MSTRG.205102"; transcript_id "ENST00000378179"; exon_number "8"; gene_name "CASK"; ref_gene_id "ENSG00000147044";
chrX	StringTie	exon	41559779	41559847	1000	-	.	gene_id "MSTRG.205102"; transcript_id "ENST00000378179"; exon_number "9"; gene_name "CASK"; ref_gene_id "ENSG00000147044";
chrX	StringTie	exon	41561559	41561644	1000	-	.	gene_id "MSTRG.205102"; transcript_id "ENST00000378179"; exon_number "10"; gene_name "CASK"; ref_gene_id "ENSG00000147044";
chrX	StringTie	exon	41569668	41569746	1000	-	.	gene_id "MSTRG.205102"; transcript_id "ENST00000378179"; exon_number "11"; gene_name "CASK"; ref_gene_id "ENSG00000147044";
chrX	StringTie	exon	41578340	41578528	1000	-	.	gene_id "MSTRG.205102"; transcript_id "ENST00000378179"; exon_number "12"; gene_name "CASK"; ref_gene_id "ENSG00000147044";
chrX	StringTie	exon	41586907	41586987	1000	-	.	gene_id "MSTRG.205102"; transcript_id "ENST00000378179"; exon_number "13"; gene_name "CASK"; ref_gene_id "ENSG00000147044";
chrX	StringTie	exon	41589515	41589951	1000	-	.	gene_id "MSTRG.205102"; transcript_id "ENST00000378179"; exon_number "14"; gene_name "CASK"; ref_gene_id "ENSG00000147044";
chrX	StringTie	transcript	41675760	41676494	1000	-	.	gene_id "MSTRG.205102"; transcript_id "ENST00000405276"; gene_name "RP11-204C16.4"; ref_gene_id "ENSG00000217624";
chrX	StringTie	exon	41675760	41676494	1000	-	.	gene_id "MSTRG.205102"; transcript_id "ENST00000405276"; exon_number "1"; gene_name "RP11-204C16.4"; ref_gene_id "ENSG00000217624";
chrX	StringTie	transcript	41514934	41923012	1000	-	.	gene_id "MSTRG.205102"; transcript_id "ENST00000421587"; gene_name "CASK"; ref_gene_id "ENSG00000147044";
chrX	StringTie	exon	41514934	41520596	1000	-	.	gene_id "MSTRG.205102"; transcript_id "ENST00000421587"; exon_number "1"; gene_name "CASK"; ref_gene_id "ENSG00000147044";
chrX	StringTie	exon	41523951	41524034	1000	-	.	gene_id "MSTRG.205102"; transcript_id "ENST00000421587"; exon_number "2"; gene_name "CASK"; ref_gene_id "ENSG00000147044";
chrX	StringTie	exon	41531007	41531209	1000	-	.	gene_id "MSTRG.205102"; transcript_id "ENST00000421587"; exon_number "3"; gene_name "CASK"; ref_gene_id "ENSG00000147044";
chrX	StringTie	exon	41534706	41534786	1000	-	.	gene_id "MSTRG.205102"; transcript_id "ENST00000421587"; exon_number "4"; gene_name "CASK"; ref_gene_id "ENSG00000147044";
chrX	StringTie	exon	41534893	41534973	1000	-	.	gene_id "MSTRG.205102"; transcript_id "ENST00000421587"; exon_number "5"; gene_name "CASK"; ref_gene_id "ENSG00000147044";
chrX	StringTie	exon	41542691	41542806	1000	-	.	gene_id "MSTRG.205102"; transcript_id "ENST00000421587"; exon_number "6"; gene_name "CASK"; ref_gene_id "ENSG00000147044";
chrX	StringTie	exon	41553719	41553915	1000	-	.	gene_id "MSTRG.205102"; transcript_id "ENST00000421587"; exon_number "7"; gene_name "CASK"; ref_gene_id "ENSG00000147044";
chrX	StringTie	exon	41555600	41555635	1000	-	.	gene_id "MSTRG.205102"; transcript_id "ENST00000421587"; exon_number "8"; gene_name "CASK"; ref_gene_id "ENSG00000147044";
chrX	StringTie	exon	41559779	41559847	1000	-	.	gene_id "MSTRG.205102"; transcript_id "ENST00000421587"; exon_number "9"; gene_name "CASK"; ref_gene_id "ENSG00000147044";
chrX	StringTie	exon	41561559	41561644	1000	-	.	gene_id "MSTRG.205102"; transcript_id "ENST00000421587"; exon_number "10"; gene_name "CASK"; ref_gene_id "ENSG00000147044";
chrX	StringTie	exon	41569668	41569746	1000	-	.	gene_id "MSTRG.205102"; transcript_id "ENST00000421587"; exon_number "11"; gene_name "CASK"; ref_gene_id "ENSG00000147044";
chrX	StringTie	exon	41578340	41578528	1000	-	.	gene_id "MSTRG.205102"; transcript_id "ENST00000421587"; exon_number "12"; gene_name "CASK"; ref_gene_id "ENSG00000147044";
chrX	StringTie	exon	41586907	41586987	1000	-	.	gene_id "MSTRG.205102"; transcript_id "ENST00000421587"; exon_number "13"; gene_name "CASK"; ref_gene_id "ENSG00000147044";
chrX	StringTie	exon	41589515	41589592	1000	-	.	gene_id "MSTRG.205102"; transcript_id "ENST00000421587"; exon_number "14"; gene_name "CASK"; ref_gene_id "ENSG00000147044";
chrX	StringTie	exon	41609904	41610025	1000	-	.	gene_id "MSTRG.205102"; transcript_id "ENST00000421587"; exon_number "15"; gene_name "CASK"; ref_gene_id "ENSG00000147044";
chrX	StringTie	exon	41626604	41626703	1000	-	.	gene_id "MSTRG.205102"; transcript_id "ENST00000421587"; exon_number "16"; gene_name "CASK"; ref_gene_id "ENSG00000147044";
chrX	StringTie	exon	41636578	41636661	1000	-	.	gene_id "MSTRG.205102"; transcript_id "ENST00000421587"; exon_number "17"; gene_name "CASK"; ref_gene_id "ENSG00000147044";
chrX	StringTie	exon	41660439	41660561	1000	-	.	gene_id "MSTRG.205102"; transcript_id "ENST00000421587"; exon_number "18"; gene_name "CASK"; ref_gene_id "ENSG00000147044";
chrX	StringTie	exon	41665277	41665452	1000	-	.	gene_id "MSTRG.205102"; transcript_id "ENST00000421587"; exon_number "19"; gene_name "CASK"; ref_gene_id "ENSG00000147044";
chrX	StringTie	exon	41671428	41671530	1000	-	.	gene_id "MSTRG.205102"; transcript_id "ENST00000421587"; exon_number "20"; gene_name "CASK"; ref_gene_id "ENSG00000147044";
chrX	StringTie	exon	41739384	41739456	1000	-	.	gene_id "MSTRG.205102"; transcript_id "ENST00000421587"; exon_number "21"; gene_name "CASK"; ref_gene_id "ENSG00000147044";
chrX	StringTie	exon	41745524	41745601	1000	-	.	gene_id "MSTRG.205102"; transcript_id "ENST00000421587"; exon_number "22"; gene_name "CASK"; ref_gene_id "ENSG00000147044";
chrX	StringTie	exon	41787178	41787283	1000	-	.	gene_id "MSTRG.205102"; transcript_id "ENST00000421587"; exon_number "23"; gene_name "CASK"; ref_gene_id "ENSG00000147044";
chrX	StringTie	exon	41853115	41853227	1000	-	.	gene_id "MSTRG.205102"; transcript_id "ENST00000421587"; exon_number "24"; gene_name "CASK"; ref_gene_id "ENSG00000147044";
chrX	StringTie	exon	41922930	41923012	1000	-	.	gene_id "MSTRG.205102"; transcript_id "ENST00000421587"; exon_number "25"; gene_name "CASK"; ref_gene_id "ENSG00000147044";
chrX	StringTie	transcript	41520336	41923007	1000	-	.	gene_id "MSTRG.205102"; transcript_id "ENST00000442742"; gene_name "CASK"; ref_gene_id "ENSG00000147044";
chrX	StringTie	exon	41520336	41520596	1000	-	.	gene_id "MSTRG.205102"; transcript_id "ENST00000442742"; exon_number "1"; gene_name "CASK"; ref_gene_id "ENSG00000147044";
chrX	StringTie	exon	41523951	41524034	1000	-	.	gene_id "MSTRG.205102"; transcript_id "ENST00000442742"; exon_number "2"; gene_name "CASK"; ref_gene_id "ENSG00000147044";
chrX	StringTie	exon	41531007	41531209	1000	-	.	gene_id "MSTRG.205102"; transcript_id "ENST00000442742"; exon_number "3"; gene_name "CASK"; ref_gene_id "ENSG00000147044";
chrX	StringTie	exon	41534706	41534786	1000	-	.	gene_id "MSTRG.205102"; transcript_id "ENST00000442742"; exon_number "4"; gene_name "CASK"; ref_gene_id "ENSG00000147044";
chrX	StringTie	exon	41534893	41534958	1000	-	.	gene_id "MSTRG.205102"; transcript_id "ENST00000442742"; exon_number "5"; gene_name "CASK"; ref_gene_id "ENSG00000147044";
chrX	StringTie	exon	41542691	41542806	1000	-	.	gene_id "MSTRG.205102"; transcript_id "ENST00000442742"; exon_number "6"; gene_name "CASK"; ref_gene_id "ENSG00000147044";
chrX	StringTie	exon	41553719	41553915	1000	-	.	gene_id "MSTRG.205102"; transcript_id "ENST00000442742"; exon_number "7"; gene_name "CASK"; ref_gene_id "ENSG00000147044";
chrX	StringTie	exon	41555600	41555635	1000	-	.	gene_id "MSTRG.205102"; transcript_id "ENST00000442742"; exon_number "8"; gene_name "CASK"; ref_gene_id "ENSG00000147044";
chrX	StringTie	exon	41559779	41559847	1000	-	.	gene_id "MSTRG.205102"; transcript_id "ENST00000442742"; exon_number "9"; gene_name "CASK"; ref_gene_id "ENSG00000147044";
chrX	StringTie	exon	41561559	41561644	1000	-	.	gene_id "MSTRG.205102"; transcript_id "ENST00000442742"; exon_number "10"; gene_name "CASK"; ref_gene_id "ENSG00000147044";
chrX	StringTie	exon	41569668	41569746	1000	-	.	gene_id "MSTRG.205102"; transcript_id "ENST00000442742"; exon_number "11"; gene_name "CASK"; ref_gene_id "ENSG00000147044";
chrX	StringTie	exon	41578340	41578528	1000	-	.	gene_id "MSTRG.205102"; transcript_id "ENST00000442742"; exon_number "12"; gene_name "CASK"; ref_gene_id "ENSG00000147044";
chrX	StringTie	exon	41586907	41586987	1000	-	.	gene_id "MSTRG.205102"; transcript_id "ENST00000442742"; exon_number "13"; gene_name "CASK"; ref_gene_id "ENSG00000147044";
chrX	StringTie	exon	41589515	41589592	1000	-	.	gene_id "MSTRG.205102"; transcript_id "ENST00000442742"; exon_number "14"; gene_name "CASK"; ref_gene_id "ENSG00000147044";
chrX	StringTie	exon	41609904	41610025	1000	-	.	gene_id "MSTRG.205102"; transcript_id "ENST00000442742"; exon_number "15"; gene_name "CASK"; ref_gene_id "ENSG00000147044";
chrX	StringTie	exon	41622617	41622634	1000	-	.	gene_id "MSTRG.205102"; transcript_id "ENST00000442742"; exon_number "16"; gene_name "CASK"; ref_gene_id "ENSG00000147044";
chrX	StringTie	exon	41626604	41626703	1000	-	.	gene_id "MSTRG.205102"; transcript_id "ENST00000442742"; exon_number "17"; gene_name "CASK"; ref_gene_id "ENSG00000147044";
chrX	StringTie	exon	41636578	41636661	1000	-	.	gene_id "MSTRG.205102"; transcript_id "ENST00000442742"; exon_number "18"; gene_name "CASK"; ref_gene_id "ENSG00000147044";
chrX	StringTie	exon	41660439	41660561	1000	-	.	gene_id "MSTRG.205102"; transcript_id "ENST00000442742"; exon_number "19"; gene_name "CASK"; ref_gene_id "ENSG00000147044";
chrX	StringTie	exon	41665277	41665452	1000	-	.	gene_id "MSTRG.205102"; transcript_id "ENST00000442742"; exon_number "20"; gene_name "CASK"; ref_gene_id "ENSG00000147044";
chrX	StringTie	exon	41671428	41671530	1000	-	.	gene_id "MSTRG.205102"; transcript_id "ENST00000442742"; exon_number "21"; gene_name "CASK"; ref_gene_id "ENSG00000147044";
chrX	StringTie	exon	41739384	41739456	1000	-	.	gene_id "MSTRG.205102"; transcript_id "ENST00000442742"; exon_number "22"; gene_name "CASK"; ref_gene_id "ENSG00000147044";
chrX	StringTie	exon	41745524	41745601	1000	-	.	gene_id "MSTRG.205102"; transcript_id "ENST00000442742"; exon_number "23"; gene_name "CASK"; ref_gene_id "ENSG00000147044";
chrX	StringTie	exon	41787178	41787283	1000	-	.	gene_id "MSTRG.205102"; transcript_id "ENST00000442742"; exon_number "24"; gene_name "CASK"; ref_gene_id "ENSG00000147044";
chrX	StringTie	exon	41853115	41853227	1000	-	.	gene_id "MSTRG.205102"; transcript_id "ENST00000442742"; exon_number "25"; gene_name "CASK"; ref_gene_id "ENSG00000147044";
chrX	StringTie	exon	41922930	41923007	1000	-	.	gene_id "MSTRG.205102"; transcript_id "ENST00000442742"; exon_number "26"; gene_name "CASK"; ref_gene_id "ENSG00000147044";
chrX	StringTie	transcript	41743613	41923015	1000	-	.	gene_id "MSTRG.205102"; transcript_id "ENST00000468986"; gene_name "CASK"; ref_gene_id "ENSG00000147044";
chrX	StringTie	exon	41743613	41743736	1000	-	.	gene_id "MSTRG.205102"; transcript_id "ENST00000468986"; exon_number "1"; gene_name "CASK"; ref_gene_id "ENSG00000147044";
chrX	StringTie	exon	41745524	41745601	1000	-	.	gene_id "MSTRG.205102"; transcript_id "ENST00000468986"; exon_number "2"; gene_name "CASK"; ref_gene_id "ENSG00000147044";
chrX	StringTie	exon	41787178	41787283	1000	-	.	gene_id "MSTRG.205102"; transcript_id "ENST00000468986"; exon_number "3"; gene_name "CASK"; ref_gene_id "ENSG00000147044";
chrX	StringTie	exon	41853115	41853227	1000	-	.	gene_id "MSTRG.205102"; transcript_id "ENST00000468986"; exon_number "4"; gene_name "CASK"; ref_gene_id "ENSG00000147044";
chrX	StringTie	exon	41922930	41923015	1000	-	.	gene_id "MSTRG.205102"; transcript_id "ENST00000468986"; exon_number "5"; gene_name "CASK"; ref_gene_id "ENSG00000147044";
chrX	StringTie	transcript	41635728	41665431	1000	-	.	gene_id "MSTRG.205102"; transcript_id "ENST00000469265"; gene_name "CASK"; ref_gene_id "ENSG00000147044";
chrX	StringTie	exon	41635728	41635769	1000	-	.	gene_id "MSTRG.205102"; transcript_id "ENST00000469265"; exon_number "1"; gene_name "CASK"; ref_gene_id "ENSG00000147044";
chrX	StringTie	exon	41636578	41636661	1000	-	.	gene_id "MSTRG.205102"; transcript_id "ENST00000469265"; exon_number "2"; gene_name "CASK"; ref_gene_id "ENSG00000147044";
chrX	StringTie	exon	41660439	41660561	1000	-	.	gene_id "MSTRG.205102"; transcript_id "ENST00000469265"; exon_number "3"; gene_name "CASK"; ref_gene_id "ENSG00000147044";
chrX	StringTie	exon	41665277	41665431	1000	-	.	gene_id "MSTRG.205102"; transcript_id "ENST00000469265"; exon_number "4"; gene_name "CASK"; ref_gene_id "ENSG00000147044";
chrX	StringTie	transcript	41552605	41578453	1000	-	.	gene_id "MSTRG.205102"; transcript_id "ENST00000472704"; gene_name "CASK"; ref_gene_id "ENSG00000147044";
chrX	StringTie	exon	41552605	41552782	1000	-	.	gene_id "MSTRG.205102"; transcript_id "ENST00000472704"; exon_number "1"; gene_name "CASK"; ref_gene_id "ENSG00000147044";
chrX	StringTie	exon	41553719	41553915	1000	-	.	gene_id "MSTRG.205102"; transcript_id "ENST00000472704"; exon_number "2"; gene_name "CASK"; ref_gene_id "ENSG00000147044";
chrX	StringTie	exon	41555600	41555635	1000	-	.	gene_id "MSTRG.205102"; transcript_id "ENST00000472704"; exon_number "3"; gene_name "CASK"; ref_gene_id "ENSG00000147044";
chrX	StringTie	exon	41559779	41559847	1000	-	.	gene_id "MSTRG.205102"; transcript_id "ENST00000472704"; exon_number "4"; gene_name "CASK"; ref_gene_id "ENSG00000147044";
chrX	StringTie	exon	41561559	41561644	1000	-	.	gene_id "MSTRG.205102"; transcript_id "ENST00000472704"; exon_number "5"; gene_name "CASK"; ref_gene_id "ENSG00000147044";
chrX	StringTie	exon	41569668	41569746	1000	-	.	gene_id "MSTRG.205102"; transcript_id "ENST00000472704"; exon_number "6"; gene_name "CASK"; ref_gene_id "ENSG00000147044";
chrX	StringTie	exon	41578340	41578453	1000	-	.	gene_id "MSTRG.205102"; transcript_id "ENST00000472704"; exon_number "7"; gene_name "CASK"; ref_gene_id "ENSG00000147044";
chrX	StringTie	transcript	41786810	41922982	1000	-	.	gene_id "MSTRG.205102"; transcript_id "ENST00000477823"; gene_name "CASK"; ref_gene_id "ENSG00000147044";
chrX	StringTie	exon	41786810	41787283	1000	-	.	gene_id "MSTRG.205102"; transcript_id "ENST00000477823"; exon_number "1"; gene_name "CASK"; ref_gene_id "ENSG00000147044";
chrX	StringTie	exon	41853115	41853227	1000	-	.	gene_id "MSTRG.205102"; transcript_id "ENST00000477823"; exon_number "2"; gene_name "CASK"; ref_gene_id "ENSG00000147044";
chrX	StringTie	exon	41922930	41922982	1000	-	.	gene_id "MSTRG.205102"; transcript_id "ENST00000477823"; exon_number "3"; gene_name "CASK"; ref_gene_id "ENSG00000147044";
chrX	StringTie	transcript	41660101	41665832	1000	-	.	gene_id "MSTRG.205102"; transcript_id "ENST00000486402"; gene_name "CASK"; ref_gene_id "ENSG00000147044";
chrX	StringTie	exon	41660101	41660561	1000	-	.	gene_id "MSTRG.205102"; transcript_id "ENST00000486402"; exon_number "1"; gene_name "CASK"; ref_gene_id "ENSG00000147044";
chrX	StringTie	exon	41665277	41665452	1000	-	.	gene_id "MSTRG.205102"; transcript_id "ENST00000486402"; exon_number "2"; gene_name "CASK"; ref_gene_id "ENSG00000147044";
chrX	StringTie	exon	41665737	41665832	1000	-	.	gene_id "MSTRG.205102"; transcript_id "ENST00000486402"; exon_number "3"; gene_name "CASK"; ref_gene_id "ENSG00000147044";
chrX	StringTie	transcript	41510449	41695442	1000	-	.	gene_id "MSTRG.205102"; transcript_id "MSTRG.205102.1";
chrX	StringTie	exon	41510449	41520596	1000	-	.	gene_id "MSTRG.205102"; transcript_id "MSTRG.205102.1"; exon_number "1";
chrX	StringTie	exon	41523951	41524034	1000	-	.	gene_id "MSTRG.205102"; transcript_id "MSTRG.205102.1"; exon_number "2";
chrX	StringTie	exon	41531007	41531209	1000	-	.	gene_id "MSTRG.205102"; transcript_id "MSTRG.205102.1"; exon_number "3";
chrX	StringTie	exon	41534706	41534786	1000	-	.	gene_id "MSTRG.205102"; transcript_id "MSTRG.205102.1"; exon_number "4";
chrX	StringTie	exon	41534893	41534973	1000	-	.	gene_id "MSTRG.205102"; transcript_id "MSTRG.205102.1"; exon_number "5";
chrX	StringTie	exon	41542691	41542806	1000	-	.	gene_id "MSTRG.205102"; transcript_id "MSTRG.205102.1"; exon_number "6";
chrX	StringTie	exon	41553719	41553915	1000	-	.	gene_id "MSTRG.205102"; transcript_id "MSTRG.205102.1"; exon_number "7";
chrX	StringTie	exon	41559779	41559847	1000	-	.	gene_id "MSTRG.205102"; transcript_id "MSTRG.205102.1"; exon_number "8";
chrX	StringTie	exon	41561559	41561644	1000	-	.	gene_id "MSTRG.205102"; transcript_id "MSTRG.205102.1"; exon_number "9";
chrX	StringTie	exon	41569668	41569746	1000	-	.	gene_id "MSTRG.205102"; transcript_id "MSTRG.205102.1"; exon_number "10";
chrX	StringTie	exon	41578340	41578528	1000	-	.	gene_id "MSTRG.205102"; transcript_id "MSTRG.205102.1"; exon_number "11";
chrX	StringTie	exon	41586907	41586987	1000	-	.	gene_id "MSTRG.205102"; transcript_id "MSTRG.205102.1"; exon_number "12";
chrX	StringTie	exon	41589515	41589592	1000	-	.	gene_id "MSTRG.205102"; transcript_id "MSTRG.205102.1"; exon_number "13";
chrX	StringTie	exon	41609904	41610025	1000	-	.	gene_id "MSTRG.205102"; transcript_id "MSTRG.205102.1"; exon_number "14";
chrX	StringTie	exon	41626604	41626703	1000	-	.	gene_id "MSTRG.205102"; transcript_id "MSTRG.205102.1"; exon_number "15";
chrX	StringTie	exon	41636578	41636661	1000	-	.	gene_id "MSTRG.205102"; transcript_id "MSTRG.205102.1"; exon_number "16";
chrX	StringTie	exon	41660439	41660561	1000	-	.	gene_id "MSTRG.205102"; transcript_id "MSTRG.205102.1"; exon_number "17";
chrX	StringTie	exon	41665277	41665452	1000	-	.	gene_id "MSTRG.205102"; transcript_id "MSTRG.205102.1"; exon_number "18";
chrX	StringTie	exon	41671428	41671530	1000	-	.	gene_id "MSTRG.205102"; transcript_id "MSTRG.205102.1"; exon_number "19";
chrX	StringTie	exon	41695006	41695442	1000	-	.	gene_id "MSTRG.205102"; transcript_id "MSTRG.205102.1"; exon_number "20";
chrX	StringTie	transcript	41514828	41676494	1000	-	.	gene_id "MSTRG.205102"; transcript_id "MSTRG.205102.10";
chrX	StringTie	exon	41514828	41520596	1000	-	.	gene_id "MSTRG.205102"; transcript_id "MSTRG.205102.10"; exon_number "1";
chrX	StringTie	exon	41523951	41524034	1000	-	.	gene_id "MSTRG.205102"; transcript_id "MSTRG.205102.10"; exon_number "2";
chrX	StringTie	exon	41531007	41531209	1000	-	.	gene_id "MSTRG.205102"; transcript_id "MSTRG.205102.10"; exon_number "3";
chrX	StringTie	exon	41534706	41534786	1000	-	.	gene_id "MSTRG.205102"; transcript_id "MSTRG.205102.10"; exon_number "4";
chrX	StringTie	exon	41534893	41534973	1000	-	.	gene_id "MSTRG.205102"; transcript_id "MSTRG.205102.10"; exon_number "5";
chrX	StringTie	exon	41542691	41542806	1000	-	.	gene_id "MSTRG.205102"; transcript_id "MSTRG.205102.10"; exon_number "6";
chrX	StringTie	exon	41553719	41553915	1000	-	.	gene_id "MSTRG.205102"; transcript_id "MSTRG.205102.10"; exon_number "7";
chrX	StringTie	exon	41555600	41555635	1000	-	.	gene_id "MSTRG.205102"; transcript_id "MSTRG.205102.10"; exon_number "8";
chrX	StringTie	exon	41559779	41559847	1000	-	.	gene_id "MSTRG.205102"; transcript_id "MSTRG.205102.10"; exon_number "9";
chrX	StringTie	exon	41561559	41561644	1000	-	.	gene_id "MSTRG.205102"; transcript_id "MSTRG.205102.10"; exon_number "10";
chrX	StringTie	exon	41569668	41569746	1000	-	.	gene_id "MSTRG.205102"; transcript_id "MSTRG.205102.10"; exon_number "11";
chrX	StringTie	exon	41578340	41578528	1000	-	.	gene_id "MSTRG.205102"; transcript_id "MSTRG.205102.10"; exon_number "12";
chrX	StringTie	exon	41586907	41586987	1000	-	.	gene_id "MSTRG.205102"; transcript_id "MSTRG.205102.10"; exon_number "13";
chrX	StringTie	exon	41589515	41589592	1000	-	.	gene_id "MSTRG.205102"; transcript_id "MSTRG.205102.10"; exon_number "14";
chrX	StringTie	exon	41609904	41610025	1000	-	.	gene_id "MSTRG.205102"; transcript_id "MSTRG.205102.10"; exon_number "15";
chrX	StringTie	exon	41626604	41626703	1000	-	.	gene_id "MSTRG.205102"; transcript_id "MSTRG.205102.10"; exon_number "16";
chrX	StringTie	exon	41636578	41636661	1000	-	.	gene_id "MSTRG.205102"; transcript_id "MSTRG.205102.10"; exon_number "17";
chrX	StringTie	exon	41660439	41660561	1000	-	.	gene_id "MSTRG.205102"; transcript_id "MSTRG.205102.10"; exon_number "18";
chrX	StringTie	exon	41665277	41665452	1000	-	.	gene_id "MSTRG.205102"; transcript_id "MSTRG.205102.10"; exon_number "19";
chrX	StringTie	exon	41671428	41671530	1000	-	.	gene_id "MSTRG.205102"; transcript_id "MSTRG.205102.10"; exon_number "20";
chrX	StringTie	exon	41672201	41675358	1000	-	.	gene_id "MSTRG.205102"; transcript_id "MSTRG.205102.10"; exon_number "21";
chrX	StringTie	exon	41675681	41676494	1000	-	.	gene_id "MSTRG.205102"; transcript_id "MSTRG.205102.10"; exon_number "22";
chrX	StringTie	transcript	41514829	41923673	1000	-	.	gene_id "MSTRG.205102"; transcript_id "MSTRG.205102.11";
chrX	StringTie	exon	41514829	41520596	1000	-	.	gene_id "MSTRG.205102"; transcript_id "MSTRG.205102.11"; exon_number "1";
chrX	StringTie	exon	41523951	41524034	1000	-	.	gene_id "MSTRG.205102"; transcript_id "MSTRG.205102.11"; exon_number "2";
chrX	StringTie	exon	41531007	41531209	1000	-	.	gene_id "MSTRG.205102"; transcript_id "MSTRG.205102.11"; exon_number "3";
chrX	StringTie	exon	41534706	41534786	1000	-	.	gene_id "MSTRG.205102"; transcript_id "MSTRG.205102.11"; exon_number "4";
chrX	StringTie	exon	41534893	41534973	1000	-	.	gene_id "MSTRG.205102"; transcript_id "MSTRG.205102.11"; exon_number "5";
chrX	StringTie	exon	41542691	41542806	1000	-	.	gene_id "MSTRG.205102"; transcript_id "MSTRG.205102.11"; exon_number "6";
chrX	StringTie	exon	41553719	41553915	1000	-	.	gene_id "MSTRG.205102"; transcript_id "MSTRG.205102.11"; exon_number "7";
chrX	StringTie	exon	41555600	41555635	1000	-	.	gene_id "MSTRG.205102"; transcript_id "MSTRG.205102.11"; exon_number "8";
chrX	StringTie	exon	41557032	41557100	1000	-	.	gene_id "MSTRG.205102"; transcript_id "MSTRG.205102.11"; exon_number "9";
chrX	StringTie	exon	41559779	41559847	1000	-	.	gene_id "MSTRG.205102"; transcript_id "MSTRG.205102.11"; exon_number "10";
chrX	StringTie	exon	41561559	41561644	1000	-	.	gene_id "MSTRG.205102"; transcript_id "MSTRG.205102.11"; exon_number "11";
chrX	StringTie	exon	41569668	41569746	1000	-	.	gene_id "MSTRG.205102"; transcript_id "MSTRG.205102.11"; exon_number "12";
chrX	StringTie	exon	41578340	41578528	1000	-	.	gene_id "MSTRG.205102"; transcript_id "MSTRG.205102.11"; exon_number "13";
chrX	StringTie	exon	41586907	41586987	1000	-	.	gene_id "MSTRG.205102"; transcript_id "MSTRG.205102.11"; exon_number "14";
chrX	StringTie	exon	41589515	41589592	1000	-	.	gene_id "MSTRG.205102"; transcript_id "MSTRG.205102.11"; exon_number "15";
chrX	StringTie	exon	41609904	41610025	1000	-	.	gene_id "MSTRG.205102"; transcript_id "MSTRG.205102.11"; exon_number "16";
chrX	StringTie	exon	41626604	41626703	1000	-	.	gene_id "MSTRG.205102"; transcript_id "MSTRG.205102.11"; exon_number "17";
chrX	StringTie	exon	41636578	41636661	1000	-	.	gene_id "MSTRG.205102"; transcript_id "MSTRG.205102.11"; exon_number "18";
chrX	StringTie	exon	41660439	41660561	1000	-	.	gene_id "MSTRG.205102"; transcript_id "MSTRG.205102.11"; exon_number "19";
chrX	StringTie	exon	41665277	41665452	1000	-	.	gene_id "MSTRG.205102"; transcript_id "MSTRG.205102.11"; exon_number "20";
chrX	StringTie	exon	41671428	41671530	1000	-	.	gene_id "MSTRG.205102"; transcript_id "MSTRG.205102.11"; exon_number "21";
chrX	StringTie	exon	41739384	41739456	1000	-	.	gene_id "MSTRG.205102"; transcript_id "MSTRG.205102.11"; exon_number "22";
chrX	StringTie	exon	41745524	41745601	1000	-	.	gene_id "MSTRG.205102"; transcript_id "MSTRG.205102.11"; exon_number "23";
chrX	StringTie	exon	41787178	41787283	1000	-	.	gene_id "MSTRG.205102"; transcript_id "MSTRG.205102.11"; exon_number "24";
chrX	StringTie	exon	41853115	41853227	1000	-	.	gene_id "MSTRG.205102"; transcript_id "MSTRG.205102.11"; exon_number "25";
chrX	StringTie	exon	41922930	41923673	1000	-	.	gene_id "MSTRG.205102"; transcript_id "MSTRG.205102.11"; exon_number "26";
chrX	StringTie	transcript	41514866	41671574	1000	-	.	gene_id "MSTRG.205102"; transcript_id "MSTRG.205102.12";
chrX	StringTie	exon	41514866	41520596	1000	-	.	gene_id "MSTRG.205102"; transcript_id "MSTRG.205102.12"; exon_number "1";
chrX	StringTie	exon	41523951	41524034	1000	-	.	gene_id "MSTRG.205102"; transcript_id "MSTRG.205102.12"; exon_number "2";
chrX	StringTie	exon	41529529	41529648	1000	-	.	gene_id "MSTRG.205102"; transcript_id "MSTRG.205102.12"; exon_number "3";
chrX	StringTie	exon	41531007	41531209	1000	-	.	gene_id "MSTRG.205102"; transcript_id "MSTRG.205102.12"; exon_number "4";
chrX	StringTie	exon	41534706	41534786	1000	-	.	gene_id "MSTRG.205102"; transcript_id "MSTRG.205102.12"; exon_number "5";
chrX	StringTie	exon	41534893	41534973	1000	-	.	gene_id "MSTRG.205102"; transcript_id "MSTRG.205102.12"; exon_number "6";
chrX	StringTie	exon	41542691	41542806	1000	-	.	gene_id "MSTRG.205102"; transcript_id "MSTRG.205102.12"; exon_number "7";
chrX	StringTie	exon	41553719	41553915	1000	-	.	gene_id "MSTRG.205102"; transcript_id "MSTRG.205102.12"; exon_number "8";
chrX	StringTie	exon	41555600	41555635	1000	-	.	gene_id "MSTRG.205102"; transcript_id "MSTRG.205102.12"; exon_number "9";
chrX	StringTie	exon	41557032	41557100	1000	-	.	gene_id "MSTRG.205102"; transcript_id "MSTRG.205102.12"; exon_number "10";
chrX	StringTie	exon	41559779	41559847	1000	-	.	gene_id "MSTRG.205102"; transcript_id "MSTRG.205102.12"; exon_number "11";
chrX	StringTie	exon	41561559	41561644	1000	-	.	gene_id "MSTRG.205102"; transcript_id "MSTRG.205102.12"; exon_number "12";
chrX	StringTie	exon	41569668	41569746	1000	-	.	gene_id "MSTRG.205102"; transcript_id "MSTRG.205102.12"; exon_number "13";
chrX	StringTie	exon	41578340	41578528	1000	-	.	gene_id "MSTRG.205102"; transcript_id "MSTRG.205102.12"; exon_number "14";
chrX	StringTie	exon	41586907	41586987	1000	-	.	gene_id "MSTRG.205102"; transcript_id "MSTRG.205102.12"; exon_number "15";
chrX	StringTie	exon	41589515	41589592	1000	-	.	gene_id "MSTRG.205102"; transcript_id "MSTRG.205102.12"; exon_number "16";
chrX	StringTie	exon	41609904	41610025	1000	-	.	gene_id "MSTRG.205102"; transcript_id "MSTRG.205102.12"; exon_number "17";
chrX	StringTie	exon	41626604	41626703	1000	-	.	gene_id "MSTRG.205102"; transcript_id "MSTRG.205102.12"; exon_number "18";
chrX	StringTie	exon	41636578	41636661	1000	-	.	gene_id "MSTRG.205102"; transcript_id "MSTRG.205102.12"; exon_number "19";
chrX	StringTie	exon	41660439	41660561	1000	-	.	gene_id "MSTRG.205102"; transcript_id "MSTRG.205102.12"; exon_number "20";
chrX	StringTie	exon	41665277	41665452	1000	-	.	gene_id "MSTRG.205102"; transcript_id "MSTRG.205102.12"; exon_number "21";
chrX	StringTie	exon	41671428	41671574	1000	-	.	gene_id "MSTRG.205102"; transcript_id "MSTRG.205102.12"; exon_number "22";
chrX	StringTie	transcript	41514868	41672355	1000	-	.	gene_id "MSTRG.205102"; transcript_id "MSTRG.205102.13";
chrX	StringTie	exon	41514868	41520596	1000	-	.	gene_id "MSTRG.205102"; transcript_id "MSTRG.205102.13"; exon_number "1";
chrX	StringTie	exon	41523951	41524034	1000	-	.	gene_id "MSTRG.205102"; transcript_id "MSTRG.205102.13"; exon_number "2";
chrX	StringTie	exon	41531007	41531209	1000	-	.	gene_id "MSTRG.205102"; transcript_id "MSTRG.205102.13"; exon_number "3";
chrX	StringTie	exon	41534706	41534786	1000	-	.	gene_id "MSTRG.205102"; transcript_id "MSTRG.205102.13"; exon_number "4";
chrX	StringTie	exon	41534893	41534958	1000	-	.	gene_id "MSTRG.205102"; transcript_id "MSTRG.205102.13"; exon_number "5";
chrX	StringTie	exon	41542691	41542806	1000	-	.	gene_id "MSTRG.205102"; transcript_id "MSTRG.205102.13"; exon_number "6";
chrX	StringTie	exon	41553719	41553915	1000	-	.	gene_id "MSTRG.205102"; transcript_id "MSTRG.205102.13"; exon_number "7";
chrX	StringTie	exon	41555600	41555635	1000	-	.	gene_id "MSTRG.205102"; transcript_id "MSTRG.205102.13"; exon_number "8";
chrX	StringTie	exon	41557032	41557100	1000	-	.	gene_id "MSTRG.205102"; transcript_id "MSTRG.205102.13"; exon_number "9";
chrX	StringTie	exon	41559779	41559847	1000	-	.	gene_id "MSTRG.205102"; transcript_id "MSTRG.205102.13"; exon_number "10";
chrX	StringTie	exon	41561559	41561644	1000	-	.	gene_id "MSTRG.205102"; transcript_id "MSTRG.205102.13"; exon_number "11";
chrX	StringTie	exon	41569668	41569746	1000	-	.	gene_id "MSTRG.205102"; transcript_id "MSTRG.205102.13"; exon_number "12";
chrX	StringTie	exon	41578340	41578528	1000	-	.	gene_id "MSTRG.205102"; transcript_id "MSTRG.205102.13"; exon_number "13";
chrX	StringTie	exon	41586907	41586987	1000	-	.	gene_id "MSTRG.205102"; transcript_id "MSTRG.205102.13"; exon_number "14";
chrX	StringTie	exon	41589515	41589592	1000	-	.	gene_id "MSTRG.205102"; transcript_id "MSTRG.205102.13"; exon_number "15";
chrX	StringTie	exon	41609904	41610025	1000	-	.	gene_id "MSTRG.205102"; transcript_id "MSTRG.205102.13"; exon_number "16";
chrX	StringTie	exon	41626604	41626703	1000	-	.	gene_id "MSTRG.205102"; transcript_id "MSTRG.205102.13"; exon_number "17";
chrX	StringTie	exon	41636578	41636661	1000	-	.	gene_id "MSTRG.205102"; transcript_id "MSTRG.205102.13"; exon_number "18";
chrX	StringTie	exon	41660439	41660561	1000	-	.	gene_id "MSTRG.205102"; transcript_id "MSTRG.205102.13"; exon_number "19";
chrX	StringTie	exon	41665277	41665452	1000	-	.	gene_id "MSTRG.205102"; transcript_id "MSTRG.205102.13"; exon_number "20";
chrX	StringTie	exon	41671428	41671530	1000	-	.	gene_id "MSTRG.205102"; transcript_id "MSTRG.205102.13"; exon_number "21";
chrX	StringTie	exon	41672201	41672355	1000	-	.	gene_id "MSTRG.205102"; transcript_id "MSTRG.205102.13"; exon_number "22";
chrX	StringTie	transcript	41514868	41527334	1000	-	.	gene_id "MSTRG.205102"; transcript_id "MSTRG.205102.14";
chrX	StringTie	exon	41514868	41520596	1000	-	.	gene_id "MSTRG.205102"; transcript_id "MSTRG.205102.14"; exon_number "1";
chrX	StringTie	exon	41523951	41524034	1000	-	.	gene_id "MSTRG.205102"; transcript_id "MSTRG.205102.14"; exon_number "2";
chrX	StringTie	exon	41526896	41527334	1000	-	.	gene_id "MSTRG.205102"; transcript_id "MSTRG.205102.14"; exon_number "3";
chrX	StringTie	transcript	41514869	41676506	1000	-	.	gene_id "MSTRG.205102"; transcript_id "MSTRG.205102.15";
chrX	StringTie	exon	41514869	41520596	1000	-	.	gene_id "MSTRG.205102"; transcript_id "MSTRG.205102.15"; exon_number "1";
chrX	StringTie	exon	41523951	41524034	1000	-	.	gene_id "MSTRG.205102"; transcript_id "MSTRG.205102.15"; exon_number "2";
chrX	StringTie	exon	41531007	41531209	1000	-	.	gene_id "MSTRG.205102"; transcript_id "MSTRG.205102.15"; exon_number "3";
chrX	StringTie	exon	41534706	41534786	1000	-	.	gene_id "MSTRG.205102"; transcript_id "MSTRG.205102.15"; exon_number "4";
chrX	StringTie	exon	41534893	41534973	1000	-	.	gene_id "MSTRG.205102"; transcript_id "MSTRG.205102.15"; exon_number "5";
chrX	StringTie	exon	41542691	41542806	1000	-	.	gene_id "MSTRG.205102"; transcript_id "MSTRG.205102.15"; exon_number "6";
chrX	StringTie	exon	41553719	41553915	1000	-	.	gene_id "MSTRG.205102"; transcript_id "MSTRG.205102.15"; exon_number "7";
chrX	StringTie	exon	41557032	41557100	1000	-	.	gene_id "MSTRG.205102"; transcript_id "MSTRG.205102.15"; exon_number "8";
chrX	StringTie	exon	41559779	41559847	1000	-	.	gene_id "MSTRG.205102"; transcript_id "MSTRG.205102.15"; exon_number "9";
chrX	StringTie	exon	41561559	41561644	1000	-	.	gene_id "MSTRG.205102"; transcript_id "MSTRG.205102.15"; exon_number "10";
chrX	StringTie	exon	41569668	41569746	1000	-	.	gene_id "MSTRG.205102"; transcript_id "MSTRG.205102.15"; exon_number "11";
chrX	StringTie	exon	41578340	41578528	1000	-	.	gene_id "MSTRG.205102"; transcript_id "MSTRG.205102.15"; exon_number "12";
chrX	StringTie	exon	41586907	41586987	1000	-	.	gene_id "MSTRG.205102"; transcript_id "MSTRG.205102.15"; exon_number "13";
chrX	StringTie	exon	41589515	41589592	1000	-	.	gene_id "MSTRG.205102"; transcript_id "MSTRG.205102.15"; exon_number "14";
chrX	StringTie	exon	41609904	41610025	1000	-	.	gene_id "MSTRG.205102"; transcript_id "MSTRG.205102.15"; exon_number "15";
chrX	StringTie	exon	41626604	41626703	1000	-	.	gene_id "MSTRG.205102"; transcript_id "MSTRG.205102.15"; exon_number "16";
chrX	StringTie	exon	41636578	41636661	1000	-	.	gene_id "MSTRG.205102"; transcript_id "MSTRG.205102.15"; exon_number "17";
chrX	StringTie	exon	41660439	41660561	1000	-	.	gene_id "MSTRG.205102"; transcript_id "MSTRG.205102.15"; exon_number "18";
chrX	StringTie	exon	41665277	41665452	1000	-	.	gene_id "MSTRG.205102"; transcript_id "MSTRG.205102.15"; exon_number "19";
chrX	StringTie	exon	41671428	41671530	1000	-	.	gene_id "MSTRG.205102"; transcript_id "MSTRG.205102.15"; exon_number "20";
chrX	StringTie	exon	41672201	41676506	1000	-	.	gene_id "MSTRG.205102"; transcript_id "MSTRG.205102.15"; exon_number "21";
chrX	StringTie	transcript	41514869	41690117	1000	-	.	gene_id "MSTRG.205102"; transcript_id "MSTRG.205102.16";
chrX	StringTie	exon	41514869	41520596	1000	-	.	gene_id "MSTRG.205102"; transcript_id "MSTRG.205102.16"; exon_number "1";
chrX	StringTie	exon	41523951	41524034	1000	-	.	gene_id "MSTRG.205102"; transcript_id "MSTRG.205102.16"; exon_number "2";
chrX	StringTie	exon	41531007	41531209	1000	-	.	gene_id "MSTRG.205102"; transcript_id "MSTRG.205102.16"; exon_number "3";
chrX	StringTie	exon	41534706	41534786	1000	-	.	gene_id "MSTRG.205102"; transcript_id "MSTRG.205102.16"; exon_number "4";
chrX	StringTie	exon	41534893	41534973	1000	-	.	gene_id "MSTRG.205102"; transcript_id "MSTRG.205102.16"; exon_number "5";
chrX	StringTie	exon	41542691	41542806	1000	-	.	gene_id "MSTRG.205102"; transcript_id "MSTRG.205102.16"; exon_number "6";
chrX	StringTie	exon	41553719	41553915	1000	-	.	gene_id "MSTRG.205102"; transcript_id "MSTRG.205102.16"; exon_number "7";
chrX	StringTie	exon	41559779	41559847	1000	-	.	gene_id "MSTRG.205102"; transcript_id "MSTRG.205102.16"; exon_number "8";
chrX	StringTie	exon	41561559	41561644	1000	-	.	gene_id "MSTRG.205102"; transcript_id "MSTRG.205102.16"; exon_number "9";
chrX	StringTie	exon	41569668	41569746	1000	-	.	gene_id "MSTRG.205102"; transcript_id "MSTRG.205102.16"; exon_number "10";
chrX	StringTie	exon	41578340	41578528	1000	-	.	gene_id "MSTRG.205102"; transcript_id "MSTRG.205102.16"; exon_number "11";
chrX	StringTie	exon	41586907	41586987	1000	-	.	gene_id "MSTRG.205102"; transcript_id "MSTRG.205102.16"; exon_number "12";
chrX	StringTie	exon	41589515	41589592	1000	-	.	gene_id "MSTRG.205102"; transcript_id "MSTRG.205102.16"; exon_number "13";
chrX	StringTie	exon	41609904	41610025	1000	-	.	gene_id "MSTRG.205102"; transcript_id "MSTRG.205102.16"; exon_number "14";
chrX	StringTie	exon	41626604	41626703	1000	-	.	gene_id "MSTRG.205102"; transcript_id "MSTRG.205102.16"; exon_number "15";
chrX	StringTie	exon	41636578	41636661	1000	-	.	gene_id "MSTRG.205102"; transcript_id "MSTRG.205102.16"; exon_number "16";
chrX	StringTie	exon	41660439	41660561	1000	-	.	gene_id "MSTRG.205102"; transcript_id "MSTRG.205102.16"; exon_number "17";
chrX	StringTie	exon	41665277	41665452	1000	-	.	gene_id "MSTRG.205102"; transcript_id "MSTRG.205102.16"; exon_number "18";
chrX	StringTie	exon	41671428	41671530	1000	-	.	gene_id "MSTRG.205102"; transcript_id "MSTRG.205102.16"; exon_number "19";
chrX	StringTie	exon	41689879	41690117	1000	-	.	gene_id "MSTRG.205102"; transcript_id "MSTRG.205102.16"; exon_number "20";
chrX	StringTie	transcript	41514873	41666394	1000	-	.	gene_id "MSTRG.205102"; transcript_id "MSTRG.205102.17";
chrX	StringTie	exon	41514873	41520596	1000	-	.	gene_id "MSTRG.205102"; transcript_id "MSTRG.205102.17"; exon_number "1";
chrX	StringTie	exon	41523951	41524034	1000	-	.	gene_id "MSTRG.205102"; transcript_id "MSTRG.205102.17"; exon_number "2";
chrX	StringTie	exon	41531007	41531209	1000	-	.	gene_id "MSTRG.205102"; transcript_id "MSTRG.205102.17"; exon_number "3";
chrX	StringTie	exon	41534706	41534786	1000	-	.	gene_id "MSTRG.205102"; transcript_id "MSTRG.205102.17"; exon_number "4";
chrX	StringTie	exon	41534893	41534973	1000	-	.	gene_id "MSTRG.205102"; transcript_id "MSTRG.205102.17"; exon_number "5";
chrX	StringTie	exon	41542691	41542806	1000	-	.	gene_id "MSTRG.205102"; transcript_id "MSTRG.205102.17"; exon_number "6";
chrX	StringTie	exon	41553719	41553915	1000	-	.	gene_id "MSTRG.205102"; transcript_id "MSTRG.205102.17"; exon_number "7";
chrX	StringTie	exon	41555600	41555635	1000	-	.	gene_id "MSTRG.205102"; transcript_id "MSTRG.205102.17"; exon_number "8";
chrX	StringTie	exon	41557032	41557100	1000	-	.	gene_id "MSTRG.205102"; transcript_id "MSTRG.205102.17"; exon_number "9";
chrX	StringTie	exon	41559779	41559847	1000	-	.	gene_id "MSTRG.205102"; transcript_id "MSTRG.205102.17"; exon_number "10";
chrX	StringTie	exon	41561559	41561644	1000	-	.	gene_id "MSTRG.205102"; transcript_id "MSTRG.205102.17"; exon_number "11";
chrX	StringTie	exon	41569668	41569746	1000	-	.	gene_id "MSTRG.205102"; transcript_id "MSTRG.205102.17"; exon_number "12";
chrX	StringTie	exon	41578340	41578528	1000	-	.	gene_id "MSTRG.205102"; transcript_id "MSTRG.205102.17"; exon_number "13";
chrX	StringTie	exon	41586907	41586987	1000	-	.	gene_id "MSTRG.205102"; transcript_id "MSTRG.205102.17"; exon_number "14";
chrX	StringTie	exon	41589515	41589592	1000	-	.	gene_id "MSTRG.205102"; transcript_id "MSTRG.205102.17"; exon_number "15";
chrX	StringTie	exon	41609904	41610025	1000	-	.	gene_id "MSTRG.205102"; transcript_id "MSTRG.205102.17"; exon_number "16";
chrX	StringTie	exon	41626604	41626703	1000	-	.	gene_id "MSTRG.205102"; transcript_id "MSTRG.205102.17"; exon_number "17";
chrX	StringTie	exon	41636578	41636661	1000	-	.	gene_id "MSTRG.205102"; transcript_id "MSTRG.205102.17"; exon_number "18";
chrX	StringTie	exon	41660439	41660561	1000	-	.	gene_id "MSTRG.205102"; transcript_id "MSTRG.205102.17"; exon_number "19";
chrX	StringTie	exon	41665277	41665452	1000	-	.	gene_id "MSTRG.205102"; transcript_id "MSTRG.205102.17"; exon_number "20";
chrX	StringTie	exon	41665737	41666394	1000	-	.	gene_id "MSTRG.205102"; transcript_id "MSTRG.205102.17"; exon_number "21";
chrX	StringTie	transcript	41514874	41923537	1000	-	.	gene_id "MSTRG.205102"; transcript_id "MSTRG.205102.18";
chrX	StringTie	exon	41514874	41520596	1000	-	.	gene_id "MSTRG.205102"; transcript_id "MSTRG.205102.18"; exon_number "1";
chrX	StringTie	exon	41523951	41524034	1000	-	.	gene_id "MSTRG.205102"; transcript_id "MSTRG.205102.18"; exon_number "2";
chrX	StringTie	exon	41531007	41531209	1000	-	.	gene_id "MSTRG.205102"; transcript_id "MSTRG.205102.18"; exon_number "3";
chrX	StringTie	exon	41534706	41534786	1000	-	.	gene_id "MSTRG.205102"; transcript_id "MSTRG.205102.18"; exon_number "4";
chrX	StringTie	exon	41534893	41534958	1000	-	.	gene_id "MSTRG.205102"; transcript_id "MSTRG.205102.18"; exon_number "5";
chrX	StringTie	exon	41542691	41542806	1000	-	.	gene_id "MSTRG.205102"; transcript_id "MSTRG.205102.18"; exon_number "6";
chrX	StringTie	exon	41553719	41553915	1000	-	.	gene_id "MSTRG.205102"; transcript_id "MSTRG.205102.18"; exon_number "7";
chrX	StringTie	exon	41555600	41555635	1000	-	.	gene_id "MSTRG.205102"; transcript_id "MSTRG.205102.18"; exon_number "8";
chrX	StringTie	exon	41559779	41559847	1000	-	.	gene_id "MSTRG.205102"; transcript_id "MSTRG.205102.18"; exon_number "9";
chrX	StringTie	exon	41561559	41561644	1000	-	.	gene_id "MSTRG.205102"; transcript_id "MSTRG.205102.18"; exon_number "10";
chrX	StringTie	exon	41569668	41569746	1000	-	.	gene_id "MSTRG.205102"; transcript_id "MSTRG.205102.18"; exon_number "11";
chrX	StringTie	exon	41578340	41578528	1000	-	.	gene_id "MSTRG.205102"; transcript_id "MSTRG.205102.18"; exon_number "12";
chrX	StringTie	exon	41586907	41586987	1000	-	.	gene_id "MSTRG.205102"; transcript_id "MSTRG.205102.18"; exon_number "13";
chrX	StringTie	exon	41589515	41589592	1000	-	.	gene_id "MSTRG.205102"; transcript_id "MSTRG.205102.18"; exon_number "14";
chrX	StringTie	exon	41609904	41610025	1000	-	.	gene_id "MSTRG.205102"; transcript_id "MSTRG.205102.18"; exon_number "15";
chrX	StringTie	exon	41626604	41626703	1000	-	.	gene_id "MSTRG.205102"; transcript_id "MSTRG.205102.18"; exon_number "16";
chrX	StringTie	exon	41636578	41636661	1000	-	.	gene_id "MSTRG.205102"; transcript_id "MSTRG.205102.18"; exon_number "17";
chrX	StringTie	exon	41660439	41660561	1000	-	.	gene_id "MSTRG.205102"; transcript_id "MSTRG.205102.18"; exon_number "18";
chrX	StringTie	exon	41665277	41665452	1000	-	.	gene_id "MSTRG.205102"; transcript_id "MSTRG.205102.18"; exon_number "19";
chrX	StringTie	exon	41671428	41671530	1000	-	.	gene_id "MSTRG.205102"; transcript_id "MSTRG.205102.18"; exon_number "20";
chrX	StringTie	exon	41739384	41739456	1000	-	.	gene_id "MSTRG.205102"; transcript_id "MSTRG.205102.18"; exon_number "21";
chrX	StringTie	exon	41745524	41745601	1000	-	.	gene_id "MSTRG.205102"; transcript_id "MSTRG.205102.18"; exon_number "22";
chrX	StringTie	exon	41787178	41787283	1000	-	.	gene_id "MSTRG.205102"; transcript_id "MSTRG.205102.18"; exon_number "23";
chrX	StringTie	exon	41853097	41853227	1000	-	.	gene_id "MSTRG.205102"; transcript_id "MSTRG.205102.18"; exon_number "24";
chrX	StringTie	exon	41922930	41923537	1000	-	.	gene_id "MSTRG.205102"; transcript_id "MSTRG.205102.18"; exon_number "25";
chrX	StringTie	transcript	41514874	41923529	1000	-	.	gene_id "MSTRG.205102"; transcript_id "MSTRG.205102.19";
chrX	StringTie	exon	41514874	41520596	1000	-	.	gene_id "MSTRG.205102"; transcript_id "MSTRG.205102.19"; exon_number "1";
chrX	StringTie	exon	41523951	41524034	1000	-	.	gene_id "MSTRG.205102"; transcript_id "MSTRG.205102.19"; exon_number "2";
chrX	StringTie	exon	41531007	41531209	1000	-	.	gene_id "MSTRG.205102"; transcript_id "MSTRG.205102.19"; exon_number "3";
chrX	StringTie	exon	41534706	41534786	1000	-	.	gene_id "MSTRG.205102"; transcript_id "MSTRG.205102.19"; exon_number "4";
chrX	StringTie	exon	41534893	41534973	1000	-	.	gene_id "MSTRG.205102"; transcript_id "MSTRG.205102.19"; exon_number "5";
chrX	StringTie	exon	41542691	41542806	1000	-	.	gene_id "MSTRG.205102"; transcript_id "MSTRG.205102.19"; exon_number "6";
chrX	StringTie	exon	41553719	41553915	1000	-	.	gene_id "MSTRG.205102"; transcript_id "MSTRG.205102.19"; exon_number "7";
chrX	StringTie	exon	41555600	41555635	1000	-	.	gene_id "MSTRG.205102"; transcript_id "MSTRG.205102.19"; exon_number "8";
chrX	StringTie	exon	41559779	41559847	1000	-	.	gene_id "MSTRG.205102"; transcript_id "MSTRG.205102.19"; exon_number "9";
chrX	StringTie	exon	41561559	41561644	1000	-	.	gene_id "MSTRG.205102"; transcript_id "MSTRG.205102.19"; exon_number "10";
chrX	StringTie	exon	41569668	41569746	1000	-	.	gene_id "MSTRG.205102"; transcript_id "MSTRG.205102.19"; exon_number "11";
chrX	StringTie	exon	41578340	41578528	1000	-	.	gene_id "MSTRG.205102"; transcript_id "MSTRG.205102.19"; exon_number "12";
chrX	StringTie	exon	41586907	41586987	1000	-	.	gene_id "MSTRG.205102"; transcript_id "MSTRG.205102.19"; exon_number "13";
chrX	StringTie	exon	41589515	41589592	1000	-	.	gene_id "MSTRG.205102"; transcript_id "MSTRG.205102.19"; exon_number "14";
chrX	StringTie	exon	41609904	41610025	1000	-	.	gene_id "MSTRG.205102"; transcript_id "MSTRG.205102.19"; exon_number "15";
chrX	StringTie	exon	41626604	41626703	1000	-	.	gene_id "MSTRG.205102"; transcript_id "MSTRG.205102.19"; exon_number "16";
chrX	StringTie	exon	41636578	41636661	1000	-	.	gene_id "MSTRG.205102"; transcript_id "MSTRG.205102.19"; exon_number "17";
chrX	StringTie	exon	41660439	41660561	1000	-	.	gene_id "MSTRG.205102"; transcript_id "MSTRG.205102.19"; exon_number "18";
chrX	StringTie	exon	41665277	41665452	1000	-	.	gene_id "MSTRG.205102"; transcript_id "MSTRG.205102.19"; exon_number "19";
chrX	StringTie	exon	41671428	41671530	1000	-	.	gene_id "MSTRG.205102"; transcript_id "MSTRG.205102.19"; exon_number "20";
chrX	StringTie	exon	41693101	41698095	1000	-	.	gene_id "MSTRG.205102"; transcript_id "MSTRG.205102.19"; exon_number "21";
chrX	StringTie	exon	41739384	41739456	1000	-	.	gene_id "MSTRG.205102"; transcript_id "MSTRG.205102.19"; exon_number "22";
chrX	StringTie	exon	41745524	41745601	1000	-	.	gene_id "MSTRG.205102"; transcript_id "MSTRG.205102.19"; exon_number "23";
chrX	StringTie	exon	41787178	41787283	1000	-	.	gene_id "MSTRG.205102"; transcript_id "MSTRG.205102.19"; exon_number "24";
chrX	StringTie	exon	41853115	41853227	1000	-	.	gene_id "MSTRG.205102"; transcript_id "MSTRG.205102.19"; exon_number "25";
chrX	StringTie	exon	41922930	41923529	1000	-	.	gene_id "MSTRG.205102"; transcript_id "MSTRG.205102.19"; exon_number "26";
chrX	StringTie	transcript	41510449	41694089	1000	-	.	gene_id "MSTRG.205102"; transcript_id "MSTRG.205102.2";
chrX	StringTie	exon	41510449	41520596	1000	-	.	gene_id "MSTRG.205102"; transcript_id "MSTRG.205102.2"; exon_number "1";
chrX	StringTie	exon	41523951	41524034	1000	-	.	gene_id "MSTRG.205102"; transcript_id "MSTRG.205102.2"; exon_number "2";
chrX	StringTie	exon	41531007	41531209	1000	-	.	gene_id "MSTRG.205102"; transcript_id "MSTRG.205102.2"; exon_number "3";
chrX	StringTie	exon	41534706	41534786	1000	-	.	gene_id "MSTRG.205102"; transcript_id "MSTRG.205102.2"; exon_number "4";
chrX	StringTie	exon	41534893	41534973	1000	-	.	gene_id "MSTRG.205102"; transcript_id "MSTRG.205102.2"; exon_number "5";
chrX	StringTie	exon	41542691	41542806	1000	-	.	gene_id "MSTRG.205102"; transcript_id "MSTRG.205102.2"; exon_number "6";
chrX	StringTie	exon	41553719	41553915	1000	-	.	gene_id "MSTRG.205102"; transcript_id "MSTRG.205102.2"; exon_number "7";
chrX	StringTie	exon	41555600	41555635	1000	-	.	gene_id "MSTRG.205102"; transcript_id "MSTRG.205102.2"; exon_number "8";
chrX	StringTie	exon	41559779	41559847	1000	-	.	gene_id "MSTRG.205102"; transcript_id "MSTRG.205102.2"; exon_number "9";
chrX	StringTie	exon	41561559	41561644	1000	-	.	gene_id "MSTRG.205102"; transcript_id "MSTRG.205102.2"; exon_number "10";
chrX	StringTie	exon	41569668	41569746	1000	-	.	gene_id "MSTRG.205102"; transcript_id "MSTRG.205102.2"; exon_number "11";
chrX	StringTie	exon	41578340	41578528	1000	-	.	gene_id "MSTRG.205102"; transcript_id "MSTRG.205102.2"; exon_number "12";
chrX	StringTie	exon	41586907	41586987	1000	-	.	gene_id "MSTRG.205102"; transcript_id "MSTRG.205102.2"; exon_number "13";
chrX	StringTie	exon	41589515	41589592	1000	-	.	gene_id "MSTRG.205102"; transcript_id "MSTRG.205102.2"; exon_number "14";
chrX	StringTie	exon	41609904	41610025	1000	-	.	gene_id "MSTRG.205102"; transcript_id "MSTRG.205102.2"; exon_number "15";
chrX	StringTie	exon	41626604	41626703	1000	-	.	gene_id "MSTRG.205102"; transcript_id "MSTRG.205102.2"; exon_number "16";
chrX	StringTie	exon	41636578	41636661	1000	-	.	gene_id "MSTRG.205102"; transcript_id "MSTRG.205102.2"; exon_number "17";
chrX	StringTie	exon	41660439	41660561	1000	-	.	gene_id "MSTRG.205102"; transcript_id "MSTRG.205102.2"; exon_number "18";
chrX	StringTie	exon	41665277	41665452	1000	-	.	gene_id "MSTRG.205102"; transcript_id "MSTRG.205102.2"; exon_number "19";
chrX	StringTie	exon	41671428	41671530	1000	-	.	gene_id "MSTRG.205102"; transcript_id "MSTRG.205102.2"; exon_number "20";
chrX	StringTie	exon	41693806	41694089	1000	-	.	gene_id "MSTRG.205102"; transcript_id "MSTRG.205102.2"; exon_number "21";
chrX	StringTie	transcript	41514874	41693122	1000	-	.	gene_id "MSTRG.205102"; transcript_id "MSTRG.205102.20";
chrX	StringTie	exon	41514874	41520596	1000	-	.	gene_id "MSTRG.205102"; transcript_id "MSTRG.205102.20"; exon_number "1";
chrX	StringTie	exon	41523951	41524034	1000	-	.	gene_id "MSTRG.205102"; transcript_id "MSTRG.205102.20"; exon_number "2";
chrX	StringTie	exon	41531007	41531209	1000	-	.	gene_id "MSTRG.205102"; transcript_id "MSTRG.205102.20"; exon_number "3";
chrX	StringTie	exon	41534706	41534786	1000	-	.	gene_id "MSTRG.205102"; transcript_id "MSTRG.205102.20"; exon_number "4";
chrX	StringTie	exon	41534893	41534973	1000	-	.	gene_id "MSTRG.205102"; transcript_id "MSTRG.205102.20"; exon_number "5";
chrX	StringTie	exon	41542691	41542806	1000	-	.	gene_id "MSTRG.205102"; transcript_id "MSTRG.205102.20"; exon_number "6";
chrX	StringTie	exon	41553719	41553915	1000	-	.	gene_id "MSTRG.205102"; transcript_id "MSTRG.205102.20"; exon_number "7";
chrX	StringTie	exon	41559779	41559847	1000	-	.	gene_id "MSTRG.205102"; transcript_id "MSTRG.205102.20"; exon_number "8";
chrX	StringTie	exon	41561559	41561644	1000	-	.	gene_id "MSTRG.205102"; transcript_id "MSTRG.205102.20"; exon_number "9";
chrX	StringTie	exon	41569668	41569746	1000	-	.	gene_id "MSTRG.205102"; transcript_id "MSTRG.205102.20"; exon_number "10";
chrX	StringTie	exon	41578340	41578528	1000	-	.	gene_id "MSTRG.205102"; transcript_id "MSTRG.205102.20"; exon_number "11";
chrX	StringTie	exon	41586907	41586987	1000	-	.	gene_id "MSTRG.205102"; transcript_id "MSTRG.205102.20"; exon_number "12";
chrX	StringTie	exon	41589515	41589592	1000	-	.	gene_id "MSTRG.205102"; transcript_id "MSTRG.205102.20"; exon_number "13";
chrX	StringTie	exon	41609904	41610025	1000	-	.	gene_id "MSTRG.205102"; transcript_id "MSTRG.205102.20"; exon_number "14";
chrX	StringTie	exon	41626604	41626703	1000	-	.	gene_id "MSTRG.205102"; transcript_id "MSTRG.205102.20"; exon_number "15";
chrX	StringTie	exon	41636578	41636661	1000	-	.	gene_id "MSTRG.205102"; transcript_id "MSTRG.205102.20"; exon_number "16";
chrX	StringTie	exon	41660439	41660561	1000	-	.	gene_id "MSTRG.205102"; transcript_id "MSTRG.205102.20"; exon_number "17";
chrX	StringTie	exon	41665277	41665452	1000	-	.	gene_id "MSTRG.205102"; transcript_id "MSTRG.205102.20"; exon_number "18";
chrX	StringTie	exon	41671428	41671530	1000	-	.	gene_id "MSTRG.205102"; transcript_id "MSTRG.205102.20"; exon_number "19";
chrX	StringTie	exon	41693101	41693122	1000	-	.	gene_id "MSTRG.205102"; transcript_id "MSTRG.205102.20"; exon_number "20";
chrX	StringTie	transcript	41514875	41689929	1000	-	.	gene_id "MSTRG.205102"; transcript_id "MSTRG.205102.21";
chrX	StringTie	exon	41514875	41520596	1000	-	.	gene_id "MSTRG.205102"; transcript_id "MSTRG.205102.21"; exon_number "1";
chrX	StringTie	exon	41523951	41524034	1000	-	.	gene_id "MSTRG.205102"; transcript_id "MSTRG.205102.21"; exon_number "2";
chrX	StringTie	exon	41531007	41531209	1000	-	.	gene_id "MSTRG.205102"; transcript_id "MSTRG.205102.21"; exon_number "3";
chrX	StringTie	exon	41534706	41534786	1000	-	.	gene_id "MSTRG.205102"; transcript_id "MSTRG.205102.21"; exon_number "4";
chrX	StringTie	exon	41534893	41534973	1000	-	.	gene_id "MSTRG.205102"; transcript_id "MSTRG.205102.21"; exon_number "5";
chrX	StringTie	exon	41542691	41542806	1000	-	.	gene_id "MSTRG.205102"; transcript_id "MSTRG.205102.21"; exon_number "6";
chrX	StringTie	exon	41553719	41553915	1000	-	.	gene_id "MSTRG.205102"; transcript_id "MSTRG.205102.21"; exon_number "7";
chrX	StringTie	exon	41557032	41557100	1000	-	.	gene_id "MSTRG.205102"; transcript_id "MSTRG.205102.21"; exon_number "8";
chrX	StringTie	exon	41559779	41559847	1000	-	.	gene_id "MSTRG.205102"; transcript_id "MSTRG.205102.21"; exon_number "9";
chrX	StringTie	exon	41561559	41561644	1000	-	.	gene_id "MSTRG.205102"; transcript_id "MSTRG.205102.21"; exon_number "10";
chrX	StringTie	exon	41569668	41569746	1000	-	.	gene_id "MSTRG.205102"; transcript_id "MSTRG.205102.21"; exon_number "11";
chrX	StringTie	exon	41578340	41578528	1000	-	.	gene_id "MSTRG.205102"; transcript_id "MSTRG.205102.21"; exon_number "12";
chrX	StringTie	exon	41586907	41586987	1000	-	.	gene_id "MSTRG.205102"; transcript_id "MSTRG.205102.21"; exon_number "13";
chrX	StringTie	exon	41589515	41589592	1000	-	.	gene_id "MSTRG.205102"; transcript_id "MSTRG.205102.21"; exon_number "14";
chrX	StringTie	exon	41609904	41610025	1000	-	.	gene_id "MSTRG.205102"; transcript_id "MSTRG.205102.21"; exon_number "15";
chrX	StringTie	exon	41626604	41626703	1000	-	.	gene_id "MSTRG.205102"; transcript_id "MSTRG.205102.21"; exon_number "16";
chrX	StringTie	exon	41636578	41636661	1000	-	.	gene_id "MSTRG.205102"; transcript_id "MSTRG.205102.21"; exon_number "17";
chrX	StringTie	exon	41660439	41660561	1000	-	.	gene_id "MSTRG.205102"; transcript_id "MSTRG.205102.21"; exon_number "18";
chrX	StringTie	exon	41665277	41665452	1000	-	.	gene_id "MSTRG.205102"; transcript_id "MSTRG.205102.21"; exon_number "19";
chrX	StringTie	exon	41671428	41671530	1000	-	.	gene_id "MSTRG.205102"; transcript_id "MSTRG.205102.21"; exon_number "20";
chrX	StringTie	exon	41689879	41689929	1000	-	.	gene_id "MSTRG.205102"; transcript_id "MSTRG.205102.21"; exon_number "21";
chrX	StringTie	transcript	41514875	41675444	1000	-	.	gene_id "MSTRG.205102"; transcript_id "MSTRG.205102.22";
chrX	StringTie	exon	41514875	41520596	1000	-	.	gene_id "MSTRG.205102"; transcript_id "MSTRG.205102.22"; exon_number "1";
chrX	StringTie	exon	41523951	41524034	1000	-	.	gene_id "MSTRG.205102"; transcript_id "MSTRG.205102.22"; exon_number "2";
chrX	StringTie	exon	41531007	41531209	1000	-	.	gene_id "MSTRG.205102"; transcript_id "MSTRG.205102.22"; exon_number "3";
chrX	StringTie	exon	41534706	41534786	1000	-	.	gene_id "MSTRG.205102"; transcript_id "MSTRG.205102.22"; exon_number "4";
chrX	StringTie	exon	41534893	41534973	1000	-	.	gene_id "MSTRG.205102"; transcript_id "MSTRG.205102.22"; exon_number "5";
chrX	StringTie	exon	41542691	41542806	1000	-	.	gene_id "MSTRG.205102"; transcript_id "MSTRG.205102.22"; exon_number "6";
chrX	StringTie	exon	41553719	41553915	1000	-	.	gene_id "MSTRG.205102"; transcript_id "MSTRG.205102.22"; exon_number "7";
chrX	StringTie	exon	41555600	41555635	1000	-	.	gene_id "MSTRG.205102"; transcript_id "MSTRG.205102.22"; exon_number "8";
chrX	StringTie	exon	41557032	41557100	1000	-	.	gene_id "MSTRG.205102"; transcript_id "MSTRG.205102.22"; exon_number "9";
chrX	StringTie	exon	41559779	41559847	1000	-	.	gene_id "MSTRG.205102"; transcript_id "MSTRG.205102.22"; exon_number "10";
chrX	StringTie	exon	41561559	41561644	1000	-	.	gene_id "MSTRG.205102"; transcript_id "MSTRG.205102.22"; exon_number "11";
chrX	StringTie	exon	41569668	41569746	1000	-	.	gene_id "MSTRG.205102"; transcript_id "MSTRG.205102.22"; exon_number "12";
chrX	StringTie	exon	41578340	41578528	1000	-	.	gene_id "MSTRG.205102"; transcript_id "MSTRG.205102.22"; exon_number "13";
chrX	StringTie	exon	41586907	41586987	1000	-	.	gene_id "MSTRG.205102"; transcript_id "MSTRG.205102.22"; exon_number "14";
chrX	StringTie	exon	41589515	41589592	1000	-	.	gene_id "MSTRG.205102"; transcript_id "MSTRG.205102.22"; exon_number "15";
chrX	StringTie	exon	41609904	41610025	1000	-	.	gene_id "MSTRG.205102"; transcript_id "MSTRG.205102.22"; exon_number "16";
chrX	StringTie	exon	41626604	41626703	1000	-	.	gene_id "MSTRG.205102"; transcript_id "MSTRG.205102.22"; exon_number "17";
chrX	StringTie	exon	41636578	41636661	1000	-	.	gene_id "MSTRG.205102"; transcript_id "MSTRG.205102.22"; exon_number "18";
chrX	StringTie	exon	41660439	41660561	1000	-	.	gene_id "MSTRG.205102"; transcript_id "MSTRG.205102.22"; exon_number "19";
chrX	StringTie	exon	41665277	41665452	1000	-	.	gene_id "MSTRG.205102"; transcript_id "MSTRG.205102.22"; exon_number "20";
chrX	StringTie	exon	41671428	41671530	1000	-	.	gene_id "MSTRG.205102"; transcript_id "MSTRG.205102.22"; exon_number "21";
chrX	StringTie	exon	41674857	41675444	1000	-	.	gene_id "MSTRG.205102"; transcript_id "MSTRG.205102.22"; exon_number "22";
chrX	StringTie	transcript	41514925	41671532	1000	-	.	gene_id "MSTRG.205102"; transcript_id "MSTRG.205102.23";
chrX	StringTie	exon	41514925	41520596	1000	-	.	gene_id "MSTRG.205102"; transcript_id "MSTRG.205102.23"; exon_number "1";
chrX	StringTie	exon	41531007	41531209	1000	-	.	gene_id "MSTRG.205102"; transcript_id "MSTRG.205102.23"; exon_number "2";
chrX	StringTie	exon	41534706	41534786	1000	-	.	gene_id "MSTRG.205102"; transcript_id "MSTRG.205102.23"; exon_number "3";
chrX	StringTie	exon	41534893	41534973	1000	-	.	gene_id "MSTRG.205102"; transcript_id "MSTRG.205102.23"; exon_number "4";
chrX	StringTie	exon	41542691	41542806	1000	-	.	gene_id "MSTRG.205102"; transcript_id "MSTRG.205102.23"; exon_number "5";
chrX	StringTie	exon	41553719	41553915	1000	-	.	gene_id "MSTRG.205102"; transcript_id "MSTRG.205102.23"; exon_number "6";
chrX	StringTie	exon	41557032	41557100	1000	-	.	gene_id "MSTRG.205102"; transcript_id "MSTRG.205102.23"; exon_number "7";
chrX	StringTie	exon	41559779	41559847	1000	-	.	gene_id "MSTRG.205102"; transcript_id "MSTRG.205102.23"; exon_number "8";
chrX	StringTie	exon	41561559	41561644	1000	-	.	gene_id "MSTRG.205102"; transcript_id "MSTRG.205102.23"; exon_number "9";
chrX	StringTie	exon	41569668	41569746	1000	-	.	gene_id "MSTRG.205102"; transcript_id "MSTRG.205102.23"; exon_number "10";
chrX	StringTie	exon	41578340	41578528	1000	-	.	gene_id "MSTRG.205102"; transcript_id "MSTRG.205102.23"; exon_number "11";
chrX	StringTie	exon	41586907	41586987	1000	-	.	gene_id "MSTRG.205102"; transcript_id "MSTRG.205102.23"; exon_number "12";
chrX	StringTie	exon	41589515	41589592	1000	-	.	gene_id "MSTRG.205102"; transcript_id "MSTRG.205102.23"; exon_number "13";
chrX	StringTie	exon	41609904	41610025	1000	-	.	gene_id "MSTRG.205102"; transcript_id "MSTRG.205102.23"; exon_number "14";
chrX	StringTie	exon	41626604	41626703	1000	-	.	gene_id "MSTRG.205102"; transcript_id "MSTRG.205102.23"; exon_number "15";
chrX	StringTie	exon	41636578	41636661	1000	-	.	gene_id "MSTRG.205102"; transcript_id "MSTRG.205102.23"; exon_number "16";
chrX	StringTie	exon	41660439	41660561	1000	-	.	gene_id "MSTRG.205102"; transcript_id "MSTRG.205102.23"; exon_number "17";
chrX	StringTie	exon	41665277	41665452	1000	-	.	gene_id "MSTRG.205102"; transcript_id "MSTRG.205102.23"; exon_number "18";
chrX	StringTie	exon	41671428	41671532	1000	-	.	gene_id "MSTRG.205102"; transcript_id "MSTRG.205102.23"; exon_number "19";
chrX	StringTie	transcript	41514930	41923463	1000	-	.	gene_id "MSTRG.205102"; transcript_id "MSTRG.205102.24";
chrX	StringTie	exon	41514930	41520596	1000	-	.	gene_id "MSTRG.205102"; transcript_id "MSTRG.205102.24"; exon_number "1";
chrX	StringTie	exon	41523951	41524034	1000	-	.	gene_id "MSTRG.205102"; transcript_id "MSTRG.205102.24"; exon_number "2";
chrX	StringTie	exon	41531007	41531209	1000	-	.	gene_id "MSTRG.205102"; transcript_id "MSTRG.205102.24"; exon_number "3";
chrX	StringTie	exon	41534706	41534786	1000	-	.	gene_id "MSTRG.205102"; transcript_id "MSTRG.205102.24"; exon_number "4";
chrX	StringTie	exon	41534893	41534973	1000	-	.	gene_id "MSTRG.205102"; transcript_id "MSTRG.205102.24"; exon_number "5";
chrX	StringTie	exon	41542691	41542806	1000	-	.	gene_id "MSTRG.205102"; transcript_id "MSTRG.205102.24"; exon_number "6";
chrX	StringTie	exon	41553719	41553915	1000	-	.	gene_id "MSTRG.205102"; transcript_id "MSTRG.205102.24"; exon_number "7";
chrX	StringTie	exon	41557032	41557100	1000	-	.	gene_id "MSTRG.205102"; transcript_id "MSTRG.205102.24"; exon_number "8";
chrX	StringTie	exon	41559779	41559847	1000	-	.	gene_id "MSTRG.205102"; transcript_id "MSTRG.205102.24"; exon_number "9";
chrX	StringTie	exon	41561559	41561644	1000	-	.	gene_id "MSTRG.205102"; transcript_id "MSTRG.205102.24"; exon_number "10";
chrX	StringTie	exon	41569668	41569746	1000	-	.	gene_id "MSTRG.205102"; transcript_id "MSTRG.205102.24"; exon_number "11";
chrX	StringTie	exon	41578340	41578528	1000	-	.	gene_id "MSTRG.205102"; transcript_id "MSTRG.205102.24"; exon_number "12";
chrX	StringTie	exon	41586907	41586987	1000	-	.	gene_id "MSTRG.205102"; transcript_id "MSTRG.205102.24"; exon_number "13";
chrX	StringTie	exon	41589515	41589592	1000	-	.	gene_id "MSTRG.205102"; transcript_id "MSTRG.205102.24"; exon_number "14";
chrX	StringTie	exon	41609904	41610025	1000	-	.	gene_id "MSTRG.205102"; transcript_id "MSTRG.205102.24"; exon_number "15";
chrX	StringTie	exon	41622617	41622634	1000	-	.	gene_id "MSTRG.205102"; transcript_id "MSTRG.205102.24"; exon_number "16";
chrX	StringTie	exon	41626604	41626703	1000	-	.	gene_id "MSTRG.205102"; transcript_id "MSTRG.205102.24"; exon_number "17";
chrX	StringTie	exon	41636578	41636661	1000	-	.	gene_id "MSTRG.205102"; transcript_id "MSTRG.205102.24"; exon_number "18";
chrX	StringTie	exon	41660439	41660561	1000	-	.	gene_id "MSTRG.205102"; transcript_id "MSTRG.205102.24"; exon_number "19";
chrX	StringTie	exon	41665277	41665452	1000	-	.	gene_id "MSTRG.205102"; transcript_id "MSTRG.205102.24"; exon_number "20";
chrX	StringTie	exon	41671428	41671530	1000	-	.	gene_id "MSTRG.205102"; transcript_id "MSTRG.205102.24"; exon_number "21";
chrX	StringTie	exon	41739384	41739456	1000	-	.	gene_id "MSTRG.205102"; transcript_id "MSTRG.205102.24"; exon_number "22";
chrX	StringTie	exon	41745524	41745601	1000	-	.	gene_id "MSTRG.205102"; transcript_id "MSTRG.205102.24"; exon_number "23";
chrX	StringTie	exon	41787178	41787283	1000	-	.	gene_id "MSTRG.205102"; transcript_id "MSTRG.205102.24"; exon_number "24";
chrX	StringTie	exon	41853115	41853227	1000	-	.	gene_id "MSTRG.205102"; transcript_id "MSTRG.205102.24"; exon_number "25";
chrX	StringTie	exon	41922930	41923463	1000	-	.	gene_id "MSTRG.205102"; transcript_id "MSTRG.205102.24"; exon_number "26";
chrX	StringTie	transcript	41514931	41666255	1000	-	.	gene_id "MSTRG.205102"; transcript_id "MSTRG.205102.25";
chrX	StringTie	exon	41514931	41520596	1000	-	.	gene_id "MSTRG.205102"; transcript_id "MSTRG.205102.25"; exon_number "1";
chrX	StringTie	exon	41523951	41524034	1000	-	.	gene_id "MSTRG.205102"; transcript_id "MSTRG.205102.25"; exon_number "2";
chrX	StringTie	exon	41531007	41531209	1000	-	.	gene_id "MSTRG.205102"; transcript_id "MSTRG.205102.25"; exon_number "3";
chrX	StringTie	exon	41534706	41534786	1000	-	.	gene_id "MSTRG.205102"; transcript_id "MSTRG.205102.25"; exon_number "4";
chrX	StringTie	exon	41534893	41534973	1000	-	.	gene_id "MSTRG.205102"; transcript_id "MSTRG.205102.25"; exon_number "5";
chrX	StringTie	exon	41542691	41542806	1000	-	.	gene_id "MSTRG.205102"; transcript_id "MSTRG.205102.25"; exon_number "6";
chrX	StringTie	exon	41553719	41553915	1000	-	.	gene_id "MSTRG.205102"; transcript_id "MSTRG.205102.25"; exon_number "7";
chrX	StringTie	exon	41559779	41559847	1000	-	.	gene_id "MSTRG.205102"; transcript_id "MSTRG.205102.25"; exon_number "8";
chrX	StringTie	exon	41561559	41561644	1000	-	.	gene_id "MSTRG.205102"; transcript_id "MSTRG.205102.25"; exon_number "9";
chrX	StringTie	exon	41569668	41569746	1000	-	.	gene_id "MSTRG.205102"; transcript_id "MSTRG.205102.25"; exon_number "10";
chrX	StringTie	exon	41578340	41578528	1000	-	.	gene_id "MSTRG.205102"; transcript_id "MSTRG.205102.25"; exon_number "11";
chrX	StringTie	exon	41586907	41586987	1000	-	.	gene_id "MSTRG.205102"; transcript_id "MSTRG.205102.25"; exon_number "12";
chrX	StringTie	exon	41589515	41589592	1000	-	.	gene_id "MSTRG.205102"; transcript_id "MSTRG.205102.25"; exon_number "13";
chrX	StringTie	exon	41609904	41610025	1000	-	.	gene_id "MSTRG.205102"; transcript_id "MSTRG.205102.25"; exon_number "14";
chrX	StringTie	exon	41626604	41626703	1000	-	.	gene_id "MSTRG.205102"; transcript_id "MSTRG.205102.25"; exon_number "15";
chrX	StringTie	exon	41636578	41636661	1000	-	.	gene_id "MSTRG.205102"; transcript_id "MSTRG.205102.25"; exon_number "16";
chrX	StringTie	exon	41660439	41660561	1000	-	.	gene_id "MSTRG.205102"; transcript_id "MSTRG.205102.25"; exon_number "17";
chrX	StringTie	exon	41665277	41665452	1000	-	.	gene_id "MSTRG.205102"; transcript_id "MSTRG.205102.25"; exon_number "18";
chrX	StringTie	exon	41665737	41666255	1000	-	.	gene_id "MSTRG.205102"; transcript_id "MSTRG.205102.25"; exon_number "19";
chrX	StringTie	transcript	41514931	41666383	1000	-	.	gene_id "MSTRG.205102"; transcript_id "MSTRG.205102.26";
chrX	StringTie	exon	41514931	41520596	1000	-	.	gene_id "MSTRG.205102"; transcript_id "MSTRG.205102.26"; exon_number "1";
chrX	StringTie	exon	41523951	41524034	1000	-	.	gene_id "MSTRG.205102"; transcript_id "MSTRG.205102.26"; exon_number "2";
chrX	StringTie	exon	41531007	41531209	1000	-	.	gene_id "MSTRG.205102"; transcript_id "MSTRG.205102.26"; exon_number "3";
chrX	StringTie	exon	41534706	41534786	1000	-	.	gene_id "MSTRG.205102"; transcript_id "MSTRG.205102.26"; exon_number "4";
chrX	StringTie	exon	41534893	41534973	1000	-	.	gene_id "MSTRG.205102"; transcript_id "MSTRG.205102.26"; exon_number "5";
chrX	StringTie	exon	41542691	41542806	1000	-	.	gene_id "MSTRG.205102"; transcript_id "MSTRG.205102.26"; exon_number "6";
chrX	StringTie	exon	41553719	41553915	1000	-	.	gene_id "MSTRG.205102"; transcript_id "MSTRG.205102.26"; exon_number "7";
chrX	StringTie	exon	41555600	41555635	1000	-	.	gene_id "MSTRG.205102"; transcript_id "MSTRG.205102.26"; exon_number "8";
chrX	StringTie	exon	41559779	41559847	1000	-	.	gene_id "MSTRG.205102"; transcript_id "MSTRG.205102.26"; exon_number "9";
chrX	StringTie	exon	41561559	41561644	1000	-	.	gene_id "MSTRG.205102"; transcript_id "MSTRG.205102.26"; exon_number "10";
chrX	StringTie	exon	41569668	41569746	1000	-	.	gene_id "MSTRG.205102"; transcript_id "MSTRG.205102.26"; exon_number "11";
chrX	StringTie	exon	41578340	41578528	1000	-	.	gene_id "MSTRG.205102"; transcript_id "MSTRG.205102.26"; exon_number "12";
chrX	StringTie	exon	41586907	41586987	1000	-	.	gene_id "MSTRG.205102"; transcript_id "MSTRG.205102.26"; exon_number "13";
chrX	StringTie	exon	41589515	41589592	1000	-	.	gene_id "MSTRG.205102"; transcript_id "MSTRG.205102.26"; exon_number "14";
chrX	StringTie	exon	41609904	41610025	1000	-	.	gene_id "MSTRG.205102"; transcript_id "MSTRG.205102.26"; exon_number "15";
chrX	StringTie	exon	41626604	41626703	1000	-	.	gene_id "MSTRG.205102"; transcript_id "MSTRG.205102.26"; exon_number "16";
chrX	StringTie	exon	41636578	41636661	1000	-	.	gene_id "MSTRG.205102"; transcript_id "MSTRG.205102.26"; exon_number "17";
chrX	StringTie	exon	41660439	41660561	1000	-	.	gene_id "MSTRG.205102"; transcript_id "MSTRG.205102.26"; exon_number "18";
chrX	StringTie	exon	41665277	41665452	1000	-	.	gene_id "MSTRG.205102"; transcript_id "MSTRG.205102.26"; exon_number "19";
chrX	StringTie	exon	41665737	41666383	1000	-	.	gene_id "MSTRG.205102"; transcript_id "MSTRG.205102.26"; exon_number "20";
chrX	StringTie	transcript	41514932	41923603	1000	-	.	gene_id "MSTRG.205102"; transcript_id "MSTRG.205102.27";
chrX	StringTie	exon	41514932	41520596	1000	-	.	gene_id "MSTRG.205102"; transcript_id "MSTRG.205102.27"; exon_number "1";
chrX	StringTie	exon	41523951	41524034	1000	-	.	gene_id "MSTRG.205102"; transcript_id "MSTRG.205102.27"; exon_number "2";
chrX	StringTie	exon	41531007	41531209	1000	-	.	gene_id "MSTRG.205102"; transcript_id "MSTRG.205102.27"; exon_number "3";
chrX	StringTie	exon	41534706	41534786	1000	-	.	gene_id "MSTRG.205102"; transcript_id "MSTRG.205102.27"; exon_number "4";
chrX	StringTie	exon	41534893	41534973	1000	-	.	gene_id "MSTRG.205102"; transcript_id "MSTRG.205102.27"; exon_number "5";
chrX	StringTie	exon	41542691	41542806	1000	-	.	gene_id "MSTRG.205102"; transcript_id "MSTRG.205102.27"; exon_number "6";
chrX	StringTie	exon	41553719	41553915	1000	-	.	gene_id "MSTRG.205102"; transcript_id "MSTRG.205102.27"; exon_number "7";
chrX	StringTie	exon	41557032	41557100	1000	-	.	gene_id "MSTRG.205102"; transcript_id "MSTRG.205102.27"; exon_number "8";
chrX	StringTie	exon	41559779	41559847	1000	-	.	gene_id "MSTRG.205102"; transcript_id "MSTRG.205102.27"; exon_number "9";
chrX	StringTie	exon	41561559	41561644	1000	-	.	gene_id "MSTRG.205102"; transcript_id "MSTRG.205102.27"; exon_number "10";
chrX	StringTie	exon	41569668	41569746	1000	-	.	gene_id "MSTRG.205102"; transcript_id "MSTRG.205102.27"; exon_number "11";
chrX	StringTie	exon	41578340	41578528	1000	-	.	gene_id "MSTRG.205102"; transcript_id "MSTRG.205102.27"; exon_number "12";
chrX	StringTie	exon	41586907	41586987	1000	-	.	gene_id "MSTRG.205102"; transcript_id "MSTRG.205102.27"; exon_number "13";
chrX	StringTie	exon	41589515	41589592	1000	-	.	gene_id "MSTRG.205102"; transcript_id "MSTRG.205102.27"; exon_number "14";
chrX	StringTie	exon	41609904	41610025	1000	-	.	gene_id "MSTRG.205102"; transcript_id "MSTRG.205102.27"; exon_number "15";
chrX	StringTie	exon	41626604	41626703	1000	-	.	gene_id "MSTRG.205102"; transcript_id "MSTRG.205102.27"; exon_number "16";
chrX	StringTie	exon	41636578	41636661	1000	-	.	gene_id "MSTRG.205102"; transcript_id "MSTRG.205102.27"; exon_number "17";
chrX	StringTie	exon	41660439	41660561	1000	-	.	gene_id "MSTRG.205102"; transcript_id "MSTRG.205102.27"; exon_number "18";
chrX	StringTie	exon	41665277	41665452	1000	-	.	gene_id "MSTRG.205102"; transcript_id "MSTRG.205102.27"; exon_number "19";
chrX	StringTie	exon	41671428	41671530	1000	-	.	gene_id "MSTRG.205102"; transcript_id "MSTRG.205102.27"; exon_number "20";
chrX	StringTie	exon	41739384	41739456	1000	-	.	gene_id "MSTRG.205102"; transcript_id "MSTRG.205102.27"; exon_number "21";
chrX	StringTie	exon	41745524	41745601	1000	-	.	gene_id "MSTRG.205102"; transcript_id "MSTRG.205102.27"; exon_number "22";
chrX	StringTie	exon	41787178	41787283	1000	-	.	gene_id "MSTRG.205102"; transcript_id "MSTRG.205102.27"; exon_number "23";
chrX	StringTie	exon	41853115	41853227	1000	-	.	gene_id "MSTRG.205102"; transcript_id "MSTRG.205102.27"; exon_number "24";
chrX	StringTie	exon	41922930	41923603	1000	-	.	gene_id "MSTRG.205102"; transcript_id "MSTRG.205102.27"; exon_number "25";
chrX	StringTie	transcript	41514934	41671537	1000	-	.	gene_id "MSTRG.205102"; transcript_id "MSTRG.205102.28";
chrX	StringTie	exon	41514934	41520596	1000	-	.	gene_id "MSTRG.205102"; transcript_id "MSTRG.205102.28"; exon_number "1";
chrX	StringTie	exon	41523951	41524034	1000	-	.	gene_id "MSTRG.205102"; transcript_id "MSTRG.205102.28"; exon_number "2";
chrX	StringTie	exon	41531007	41531209	1000	-	.	gene_id "MSTRG.205102"; transcript_id "MSTRG.205102.28"; exon_number "3";
chrX	StringTie	exon	41534706	41534786	1000	-	.	gene_id "MSTRG.205102"; transcript_id "MSTRG.205102.28"; exon_number "4";
chrX	StringTie	exon	41534893	41534958	1000	-	.	gene_id "MSTRG.205102"; transcript_id "MSTRG.205102.28"; exon_number "5";
chrX	StringTie	exon	41542691	41542806	1000	-	.	gene_id "MSTRG.205102"; transcript_id "MSTRG.205102.28"; exon_number "6";
chrX	StringTie	exon	41553719	41553915	1000	-	.	gene_id "MSTRG.205102"; transcript_id "MSTRG.205102.28"; exon_number "7";
chrX	StringTie	exon	41559779	41559847	1000	-	.	gene_id "MSTRG.205102"; transcript_id "MSTRG.205102.28"; exon_number "8";
chrX	StringTie	exon	41561559	41561644	1000	-	.	gene_id "MSTRG.205102"; transcript_id "MSTRG.205102.28"; exon_number "9";
chrX	StringTie	exon	41569668	41569746	1000	-	.	gene_id "MSTRG.205102"; transcript_id "MSTRG.205102.28"; exon_number "10";
chrX	StringTie	exon	41578340	41578528	1000	-	.	gene_id "MSTRG.205102"; transcript_id "MSTRG.205102.28"; exon_number "11";
chrX	StringTie	exon	41586907	41586987	1000	-	.	gene_id "MSTRG.205102"; transcript_id "MSTRG.205102.28"; exon_number "12";
chrX	StringTie	exon	41589515	41589592	1000	-	.	gene_id "MSTRG.205102"; transcript_id "MSTRG.205102.28"; exon_number "13";
chrX	StringTie	exon	41609904	41610025	1000	-	.	gene_id "MSTRG.205102"; transcript_id "MSTRG.205102.28"; exon_number "14";
chrX	StringTie	exon	41622617	41622634	1000	-	.	gene_id "MSTRG.205102"; transcript_id "MSTRG.205102.28"; exon_number "15";
chrX	StringTie	exon	41626604	41626703	1000	-	.	gene_id "MSTRG.205102"; transcript_id "MSTRG.205102.28"; exon_number "16";
chrX	StringTie	exon	41636578	41636661	1000	-	.	gene_id "MSTRG.205102"; transcript_id "MSTRG.205102.28"; exon_number "17";
chrX	StringTie	exon	41660439	41660561	1000	-	.	gene_id "MSTRG.205102"; transcript_id "MSTRG.205102.28"; exon_number "18";
chrX	StringTie	exon	41665277	41665452	1000	-	.	gene_id "MSTRG.205102"; transcript_id "MSTRG.205102.28"; exon_number "19";
chrX	StringTie	exon	41671428	41671537	1000	-	.	gene_id "MSTRG.205102"; transcript_id "MSTRG.205102.28"; exon_number "20";
chrX	StringTie	transcript	41514934	41676506	1000	-	.	gene_id "MSTRG.205102"; transcript_id "MSTRG.205102.29";
chrX	StringTie	exon	41514934	41520596	1000	-	.	gene_id "MSTRG.205102"; transcript_id "MSTRG.205102.29"; exon_number "1";
chrX	StringTie	exon	41523951	41524034	1000	-	.	gene_id "MSTRG.205102"; transcript_id "MSTRG.205102.29"; exon_number "2";
chrX	StringTie	exon	41531007	41531209	1000	-	.	gene_id "MSTRG.205102"; transcript_id "MSTRG.205102.29"; exon_number "3";
chrX	StringTie	exon	41534706	41534786	1000	-	.	gene_id "MSTRG.205102"; transcript_id "MSTRG.205102.29"; exon_number "4";
chrX	StringTie	exon	41534893	41534973	1000	-	.	gene_id "MSTRG.205102"; transcript_id "MSTRG.205102.29"; exon_number "5";
chrX	StringTie	exon	41542691	41542806	1000	-	.	gene_id "MSTRG.205102"; transcript_id "MSTRG.205102.29"; exon_number "6";
chrX	StringTie	exon	41553719	41553915	1000	-	.	gene_id "MSTRG.205102"; transcript_id "MSTRG.205102.29"; exon_number "7";
chrX	StringTie	exon	41559779	41559847	1000	-	.	gene_id "MSTRG.205102"; transcript_id "MSTRG.205102.29"; exon_number "8";
chrX	StringTie	exon	41561559	41561644	1000	-	.	gene_id "MSTRG.205102"; transcript_id "MSTRG.205102.29"; exon_number "9";
chrX	StringTie	exon	41569668	41569746	1000	-	.	gene_id "MSTRG.205102"; transcript_id "MSTRG.205102.29"; exon_number "10";
chrX	StringTie	exon	41578340	41578528	1000	-	.	gene_id "MSTRG.205102"; transcript_id "MSTRG.205102.29"; exon_number "11";
chrX	StringTie	exon	41586907	41586987	1000	-	.	gene_id "MSTRG.205102"; transcript_id "MSTRG.205102.29"; exon_number "12";
chrX	StringTie	exon	41589515	41589592	1000	-	.	gene_id "MSTRG.205102"; transcript_id "MSTRG.205102.29"; exon_number "13";
chrX	StringTie	exon	41609904	41610025	1000	-	.	gene_id "MSTRG.205102"; transcript_id "MSTRG.205102.29"; exon_number "14";
chrX	StringTie	exon	41626604	41626703	1000	-	.	gene_id "MSTRG.205102"; transcript_id "MSTRG.205102.29"; exon_number "15";
chrX	StringTie	exon	41636578	41636661	1000	-	.	gene_id "MSTRG.205102"; transcript_id "MSTRG.205102.29"; exon_number "16";
chrX	StringTie	exon	41660439	41660561	1000	-	.	gene_id "MSTRG.205102"; transcript_id "MSTRG.205102.29"; exon_number "17";
chrX	StringTie	exon	41665277	41665452	1000	-	.	gene_id "MSTRG.205102"; transcript_id "MSTRG.205102.29"; exon_number "18";
chrX	StringTie	exon	41671428	41671530	1000	-	.	gene_id "MSTRG.205102"; transcript_id "MSTRG.205102.29"; exon_number "19";
chrX	StringTie	exon	41675990	41676506	1000	-	.	gene_id "MSTRG.205102"; transcript_id "MSTRG.205102.29"; exon_number "20";
chrX	StringTie	transcript	41510449	41695442	1000	-	.	gene_id "MSTRG.205102"; transcript_id "MSTRG.205102.3";
chrX	StringTie	exon	41510449	41520596	1000	-	.	gene_id "MSTRG.205102"; transcript_id "MSTRG.205102.3"; exon_number "1";
chrX	StringTie	exon	41523951	41524034	1000	-	.	gene_id "MSTRG.205102"; transcript_id "MSTRG.205102.3"; exon_number "2";
chrX	StringTie	exon	41531007	41531209	1000	-	.	gene_id "MSTRG.205102"; transcript_id "MSTRG.205102.3"; exon_number "3";
chrX	StringTie	exon	41534706	41534786	1000	-	.	gene_id "MSTRG.205102"; transcript_id "MSTRG.205102.3"; exon_number "4";
chrX	StringTie	exon	41534893	41534973	1000	-	.	gene_id "MSTRG.205102"; transcript_id "MSTRG.205102.3"; exon_number "5";
chrX	StringTie	exon	41542691	41542806	1000	-	.	gene_id "MSTRG.205102"; transcript_id "MSTRG.205102.3"; exon_number "6";
chrX	StringTie	exon	41553719	41553915	1000	-	.	gene_id "MSTRG.205102"; transcript_id "MSTRG.205102.3"; exon_number "7";
chrX	StringTie	exon	41557032	41557100	1000	-	.	gene_id "MSTRG.205102"; transcript_id "MSTRG.205102.3"; exon_number "8";
chrX	StringTie	exon	41559779	41559847	1000	-	.	gene_id "MSTRG.205102"; transcript_id "MSTRG.205102.3"; exon_number "9";
chrX	StringTie	exon	41561559	41561644	1000	-	.	gene_id "MSTRG.205102"; transcript_id "MSTRG.205102.3"; exon_number "10";
chrX	StringTie	exon	41569668	41569746	1000	-	.	gene_id "MSTRG.205102"; transcript_id "MSTRG.205102.3"; exon_number "11";
chrX	StringTie	exon	41578340	41578528	1000	-	.	gene_id "MSTRG.205102"; transcript_id "MSTRG.205102.3"; exon_number "12";
chrX	StringTie	exon	41586907	41586987	1000	-	.	gene_id "MSTRG.205102"; transcript_id "MSTRG.205102.3"; exon_number "13";
chrX	StringTie	exon	41589515	41589592	1000	-	.	gene_id "MSTRG.205102"; transcript_id "MSTRG.205102.3"; exon_number "14";
chrX	StringTie	exon	41609904	41610025	1000	-	.	gene_id "MSTRG.205102"; transcript_id "MSTRG.205102.3"; exon_number "15";
chrX	StringTie	exon	41626604	41626703	1000	-	.	gene_id "MSTRG.205102"; transcript_id "MSTRG.205102.3"; exon_number "16";
chrX	StringTie	exon	41636578	41636661	1000	-	.	gene_id "MSTRG.205102"; transcript_id "MSTRG.205102.3"; exon_number "17";
chrX	StringTie	exon	41660439	41660561	1000	-	.	gene_id "MSTRG.205102"; transcript_id "MSTRG.205102.3"; exon_number "18";
chrX	StringTie	exon	41665277	41665452	1000	-	.	gene_id "MSTRG.205102"; transcript_id "MSTRG.205102.3"; exon_number "19";
chrX	StringTie	exon	41671428	41671530	1000	-	.	gene_id "MSTRG.205102"; transcript_id "MSTRG.205102.3"; exon_number "20";
chrX	StringTie	exon	41695006	41695442	1000	-	.	gene_id "MSTRG.205102"; transcript_id "MSTRG.205102.3"; exon_number "21";
chrX	StringTie	transcript	41514934	41923606	1000	-	.	gene_id "MSTRG.205102"; transcript_id "MSTRG.205102.30";
chrX	StringTie	exon	41514934	41520596	1000	-	.	gene_id "MSTRG.205102"; transcript_id "MSTRG.205102.30"; exon_number "1";
chrX	StringTie	exon	41523951	41524034	1000	-	.	gene_id "MSTRG.205102"; transcript_id "MSTRG.205102.30"; exon_number "2";
chrX	StringTie	exon	41531007	41531209	1000	-	.	gene_id "MSTRG.205102"; transcript_id "MSTRG.205102.30"; exon_number "3";
chrX	StringTie	exon	41534706	41534786	1000	-	.	gene_id "MSTRG.205102"; transcript_id "MSTRG.205102.30"; exon_number "4";
chrX	StringTie	exon	41534893	41534973	1000	-	.	gene_id "MSTRG.205102"; transcript_id "MSTRG.205102.30"; exon_number "5";
chrX	StringTie	exon	41542691	41542806	1000	-	.	gene_id "MSTRG.205102"; transcript_id "MSTRG.205102.30"; exon_number "6";
chrX	StringTie	exon	41553719	41553915	1000	-	.	gene_id "MSTRG.205102"; transcript_id "MSTRG.205102.30"; exon_number "7";
chrX	StringTie	exon	41559779	41559847	1000	-	.	gene_id "MSTRG.205102"; transcript_id "MSTRG.205102.30"; exon_number "8";
chrX	StringTie	exon	41561559	41561644	1000	-	.	gene_id "MSTRG.205102"; transcript_id "MSTRG.205102.30"; exon_number "9";
chrX	StringTie	exon	41569668	41569746	1000	-	.	gene_id "MSTRG.205102"; transcript_id "MSTRG.205102.30"; exon_number "10";
chrX	StringTie	exon	41578340	41578528	1000	-	.	gene_id "MSTRG.205102"; transcript_id "MSTRG.205102.30"; exon_number "11";
chrX	StringTie	exon	41586907	41586987	1000	-	.	gene_id "MSTRG.205102"; transcript_id "MSTRG.205102.30"; exon_number "12";
chrX	StringTie	exon	41589515	41589592	1000	-	.	gene_id "MSTRG.205102"; transcript_id "MSTRG.205102.30"; exon_number "13";
chrX	StringTie	exon	41609904	41610025	1000	-	.	gene_id "MSTRG.205102"; transcript_id "MSTRG.205102.30"; exon_number "14";
chrX	StringTie	exon	41626604	41626703	1000	-	.	gene_id "MSTRG.205102"; transcript_id "MSTRG.205102.30"; exon_number "15";
chrX	StringTie	exon	41636578	41636661	1000	-	.	gene_id "MSTRG.205102"; transcript_id "MSTRG.205102.30"; exon_number "16";
chrX	StringTie	exon	41660439	41660561	1000	-	.	gene_id "MSTRG.205102"; transcript_id "MSTRG.205102.30"; exon_number "17";
chrX	StringTie	exon	41665277	41665452	1000	-	.	gene_id "MSTRG.205102"; transcript_id "MSTRG.205102.30"; exon_number "18";
chrX	StringTie	exon	41671428	41671530	1000	-	.	gene_id "MSTRG.205102"; transcript_id "MSTRG.205102.30"; exon_number "19";
chrX	StringTie	exon	41739384	41739456	1000	-	.	gene_id "MSTRG.205102"; transcript_id "MSTRG.205102.30"; exon_number "20";
chrX	StringTie	exon	41745524	41745601	1000	-	.	gene_id "MSTRG.205102"; transcript_id "MSTRG.205102.30"; exon_number "21";
chrX	StringTie	exon	41787178	41787283	1000	-	.	gene_id "MSTRG.205102"; transcript_id "MSTRG.205102.30"; exon_number "22";
chrX	StringTie	exon	41853115	41853227	1000	-	.	gene_id "MSTRG.205102"; transcript_id "MSTRG.205102.30"; exon_number "23";
chrX	StringTie	exon	41922930	41923606	1000	-	.	gene_id "MSTRG.205102"; transcript_id "MSTRG.205102.30"; exon_number "24";
chrX	StringTie	transcript	41514934	41923601	1000	-	.	gene_id "MSTRG.205102"; transcript_id "MSTRG.205102.31";
chrX	StringTie	exon	41514934	41520596	1000	-	.	gene_id "MSTRG.205102"; transcript_id "MSTRG.205102.31"; exon_number "1";
chrX	StringTie	exon	41523951	41524034	1000	-	.	gene_id "MSTRG.205102"; transcript_id "MSTRG.205102.31"; exon_number "2";
chrX	StringTie	exon	41531007	41531209	1000	-	.	gene_id "MSTRG.205102"; transcript_id "MSTRG.205102.31"; exon_number "3";
chrX	StringTie	exon	41534706	41534786	1000	-	.	gene_id "MSTRG.205102"; transcript_id "MSTRG.205102.31"; exon_number "4";
chrX	StringTie	exon	41534893	41534958	1000	-	.	gene_id "MSTRG.205102"; transcript_id "MSTRG.205102.31"; exon_number "5";
chrX	StringTie	exon	41542691	41542806	1000	-	.	gene_id "MSTRG.205102"; transcript_id "MSTRG.205102.31"; exon_number "6";
chrX	StringTie	exon	41553719	41553915	1000	-	.	gene_id "MSTRG.205102"; transcript_id "MSTRG.205102.31"; exon_number "7";
chrX	StringTie	exon	41557032	41557100	1000	-	.	gene_id "MSTRG.205102"; transcript_id "MSTRG.205102.31"; exon_number "8";
chrX	StringTie	exon	41559779	41559847	1000	-	.	gene_id "MSTRG.205102"; transcript_id "MSTRG.205102.31"; exon_number "9";
chrX	StringTie	exon	41561559	41561644	1000	-	.	gene_id "MSTRG.205102"; transcript_id "MSTRG.205102.31"; exon_number "10";
chrX	StringTie	exon	41569668	41569746	1000	-	.	gene_id "MSTRG.205102"; transcript_id "MSTRG.205102.31"; exon_number "11";
chrX	StringTie	exon	41578340	41578528	1000	-	.	gene_id "MSTRG.205102"; transcript_id "MSTRG.205102.31"; exon_number "12";
chrX	StringTie	exon	41586907	41586987	1000	-	.	gene_id "MSTRG.205102"; transcript_id "MSTRG.205102.31"; exon_number "13";
chrX	StringTie	exon	41589515	41589592	1000	-	.	gene_id "MSTRG.205102"; transcript_id "MSTRG.205102.31"; exon_number "14";
chrX	StringTie	exon	41609904	41610025	1000	-	.	gene_id "MSTRG.205102"; transcript_id "MSTRG.205102.31"; exon_number "15";
chrX	StringTie	exon	41626604	41626703	1000	-	.	gene_id "MSTRG.205102"; transcript_id "MSTRG.205102.31"; exon_number "16";
chrX	StringTie	exon	41636578	41636661	1000	-	.	gene_id "MSTRG.205102"; transcript_id "MSTRG.205102.31"; exon_number "17";
chrX	StringTie	exon	41660439	41660561	1000	-	.	gene_id "MSTRG.205102"; transcript_id "MSTRG.205102.31"; exon_number "18";
chrX	StringTie	exon	41665277	41665452	1000	-	.	gene_id "MSTRG.205102"; transcript_id "MSTRG.205102.31"; exon_number "19";
chrX	StringTie	exon	41671428	41671530	1000	-	.	gene_id "MSTRG.205102"; transcript_id "MSTRG.205102.31"; exon_number "20";
chrX	StringTie	exon	41739384	41739456	1000	-	.	gene_id "MSTRG.205102"; transcript_id "MSTRG.205102.31"; exon_number "21";
chrX	StringTie	exon	41745524	41745601	1000	-	.	gene_id "MSTRG.205102"; transcript_id "MSTRG.205102.31"; exon_number "22";
chrX	StringTie	exon	41787178	41787283	1000	-	.	gene_id "MSTRG.205102"; transcript_id "MSTRG.205102.31"; exon_number "23";
chrX	StringTie	exon	41853097	41853227	1000	-	.	gene_id "MSTRG.205102"; transcript_id "MSTRG.205102.31"; exon_number "24";
chrX	StringTie	exon	41922930	41923601	1000	-	.	gene_id "MSTRG.205102"; transcript_id "MSTRG.205102.31"; exon_number "25";
chrX	StringTie	transcript	41514934	41923608	1000	-	.	gene_id "MSTRG.205102"; transcript_id "MSTRG.205102.32";
chrX	StringTie	exon	41514934	41520596	1000	-	.	gene_id "MSTRG.205102"; transcript_id "MSTRG.205102.32"; exon_number "1";
chrX	StringTie	exon	41523951	41524034	1000	-	.	gene_id "MSTRG.205102"; transcript_id "MSTRG.205102.32"; exon_number "2";
chrX	StringTie	exon	41531007	41531209	1000	-	.	gene_id "MSTRG.205102"; transcript_id "MSTRG.205102.32"; exon_number "3";
chrX	StringTie	exon	41534706	41534786	1000	-	.	gene_id "MSTRG.205102"; transcript_id "MSTRG.205102.32"; exon_number "4";
chrX	StringTie	exon	41534893	41534973	1000	-	.	gene_id "MSTRG.205102"; transcript_id "MSTRG.205102.32"; exon_number "5";
chrX	StringTie	exon	41542691	41542806	1000	-	.	gene_id "MSTRG.205102"; transcript_id "MSTRG.205102.32"; exon_number "6";
chrX	StringTie	exon	41553719	41553915	1000	-	.	gene_id "MSTRG.205102"; transcript_id "MSTRG.205102.32"; exon_number "7";
chrX	StringTie	exon	41555600	41555635	1000	-	.	gene_id "MSTRG.205102"; transcript_id "MSTRG.205102.32"; exon_number "8";
chrX	StringTie	exon	41557032	41557100	1000	-	.	gene_id "MSTRG.205102"; transcript_id "MSTRG.205102.32"; exon_number "9";
chrX	StringTie	exon	41559779	41559847	1000	-	.	gene_id "MSTRG.205102"; transcript_id "MSTRG.205102.32"; exon_number "10";
chrX	StringTie	exon	41561559	41561644	1000	-	.	gene_id "MSTRG.205102"; transcript_id "MSTRG.205102.32"; exon_number "11";
chrX	StringTie	exon	41569668	41569746	1000	-	.	gene_id "MSTRG.205102"; transcript_id "MSTRG.205102.32"; exon_number "12";
chrX	StringTie	exon	41578340	41578528	1000	-	.	gene_id "MSTRG.205102"; transcript_id "MSTRG.205102.32"; exon_number "13";
chrX	StringTie	exon	41586907	41586987	1000	-	.	gene_id "MSTRG.205102"; transcript_id "MSTRG.205102.32"; exon_number "14";
chrX	StringTie	exon	41589515	41589592	1000	-	.	gene_id "MSTRG.205102"; transcript_id "MSTRG.205102.32"; exon_number "15";
chrX	StringTie	exon	41609904	41610025	1000	-	.	gene_id "MSTRG.205102"; transcript_id "MSTRG.205102.32"; exon_number "16";
chrX	StringTie	exon	41626604	41626703	1000	-	.	gene_id "MSTRG.205102"; transcript_id "MSTRG.205102.32"; exon_number "17";
chrX	StringTie	exon	41636578	41636661	1000	-	.	gene_id "MSTRG.205102"; transcript_id "MSTRG.205102.32"; exon_number "18";
chrX	StringTie	exon	41660439	41660561	1000	-	.	gene_id "MSTRG.205102"; transcript_id "MSTRG.205102.32"; exon_number "19";
chrX	StringTie	exon	41665277	41665452	1000	-	.	gene_id "MSTRG.205102"; transcript_id "MSTRG.205102.32"; exon_number "20";
chrX	StringTie	exon	41671428	41671530	1000	-	.	gene_id "MSTRG.205102"; transcript_id "MSTRG.205102.32"; exon_number "21";
chrX	StringTie	exon	41739384	41739456	1000	-	.	gene_id "MSTRG.205102"; transcript_id "MSTRG.205102.32"; exon_number "22";
chrX	StringTie	exon	41745524	41745601	1000	-	.	gene_id "MSTRG.205102"; transcript_id "MSTRG.205102.32"; exon_number "23";
chrX	StringTie	exon	41787178	41787283	1000	-	.	gene_id "MSTRG.205102"; transcript_id "MSTRG.205102.32"; exon_number "24";
chrX	StringTie	exon	41853097	41853227	1000	-	.	gene_id "MSTRG.205102"; transcript_id "MSTRG.205102.32"; exon_number "25";
chrX	StringTie	exon	41922930	41923608	1000	-	.	gene_id "MSTRG.205102"; transcript_id "MSTRG.205102.32"; exon_number "26";
chrX	StringTie	transcript	41514941	41923673	1000	-	.	gene_id "MSTRG.205102"; transcript_id "MSTRG.205102.34";
chrX	StringTie	exon	41514941	41520596	1000	-	.	gene_id "MSTRG.205102"; transcript_id "MSTRG.205102.34"; exon_number "1";
chrX	StringTie	exon	41523951	41524034	1000	-	.	gene_id "MSTRG.205102"; transcript_id "MSTRG.205102.34"; exon_number "2";
chrX	StringTie	exon	41531007	41531209	1000	-	.	gene_id "MSTRG.205102"; transcript_id "MSTRG.205102.34"; exon_number "3";
chrX	StringTie	exon	41534706	41534786	1000	-	.	gene_id "MSTRG.205102"; transcript_id "MSTRG.205102.34"; exon_number "4";
chrX	StringTie	exon	41534893	41534973	1000	-	.	gene_id "MSTRG.205102"; transcript_id "MSTRG.205102.34"; exon_number "5";
chrX	StringTie	exon	41542691	41542806	1000	-	.	gene_id "MSTRG.205102"; transcript_id "MSTRG.205102.34"; exon_number "6";
chrX	StringTie	exon	41553719	41553915	1000	-	.	gene_id "MSTRG.205102"; transcript_id "MSTRG.205102.34"; exon_number "7";
chrX	StringTie	exon	41555600	41555635	1000	-	.	gene_id "MSTRG.205102"; transcript_id "MSTRG.205102.34"; exon_number "8";
chrX	StringTie	exon	41559779	41559847	1000	-	.	gene_id "MSTRG.205102"; transcript_id "MSTRG.205102.34"; exon_number "9";
chrX	StringTie	exon	41561559	41561644	1000	-	.	gene_id "MSTRG.205102"; transcript_id "MSTRG.205102.34"; exon_number "10";
chrX	StringTie	exon	41569668	41569746	1000	-	.	gene_id "MSTRG.205102"; transcript_id "MSTRG.205102.34"; exon_number "11";
chrX	StringTie	exon	41578340	41578528	1000	-	.	gene_id "MSTRG.205102"; transcript_id "MSTRG.205102.34"; exon_number "12";
chrX	StringTie	exon	41586907	41586987	1000	-	.	gene_id "MSTRG.205102"; transcript_id "MSTRG.205102.34"; exon_number "13";
chrX	StringTie	exon	41589515	41589592	1000	-	.	gene_id "MSTRG.205102"; transcript_id "MSTRG.205102.34"; exon_number "14";
chrX	StringTie	exon	41609904	41610025	1000	-	.	gene_id "MSTRG.205102"; transcript_id "MSTRG.205102.34"; exon_number "15";
chrX	StringTie	exon	41626604	41626703	1000	-	.	gene_id "MSTRG.205102"; transcript_id "MSTRG.205102.34"; exon_number "16";
chrX	StringTie	exon	41636578	41636661	1000	-	.	gene_id "MSTRG.205102"; transcript_id "MSTRG.205102.34"; exon_number "17";
chrX	StringTie	exon	41660439	41660561	1000	-	.	gene_id "MSTRG.205102"; transcript_id "MSTRG.205102.34"; exon_number "18";
chrX	StringTie	exon	41665277	41665452	1000	-	.	gene_id "MSTRG.205102"; transcript_id "MSTRG.205102.34"; exon_number "19";
chrX	StringTie	exon	41671428	41671530	1000	-	.	gene_id "MSTRG.205102"; transcript_id "MSTRG.205102.34"; exon_number "20";
chrX	StringTie	exon	41739384	41739456	1000	-	.	gene_id "MSTRG.205102"; transcript_id "MSTRG.205102.34"; exon_number "21";
chrX	StringTie	exon	41745524	41745601	1000	-	.	gene_id "MSTRG.205102"; transcript_id "MSTRG.205102.34"; exon_number "22";
chrX	StringTie	exon	41787178	41787283	1000	-	.	gene_id "MSTRG.205102"; transcript_id "MSTRG.205102.34"; exon_number "23";
chrX	StringTie	exon	41853097	41853227	1000	-	.	gene_id "MSTRG.205102"; transcript_id "MSTRG.205102.34"; exon_number "24";
chrX	StringTie	exon	41922930	41923673	1000	-	.	gene_id "MSTRG.205102"; transcript_id "MSTRG.205102.34"; exon_number "25";
chrX	StringTie	transcript	41519181	41923153	1000	-	.	gene_id "MSTRG.205102"; transcript_id "MSTRG.205102.35";
chrX	StringTie	exon	41519181	41520596	1000	-	.	gene_id "MSTRG.205102"; transcript_id "MSTRG.205102.35"; exon_number "1";
chrX	StringTie	exon	41523951	41524034	1000	-	.	gene_id "MSTRG.205102"; transcript_id "MSTRG.205102.35"; exon_number "2";
chrX	StringTie	exon	41531007	41531209	1000	-	.	gene_id "MSTRG.205102"; transcript_id "MSTRG.205102.35"; exon_number "3";
chrX	StringTie	exon	41534706	41534786	1000	-	.	gene_id "MSTRG.205102"; transcript_id "MSTRG.205102.35"; exon_number "4";
chrX	StringTie	exon	41534893	41534973	1000	-	.	gene_id "MSTRG.205102"; transcript_id "MSTRG.205102.35"; exon_number "5";
chrX	StringTie	exon	41542691	41542806	1000	-	.	gene_id "MSTRG.205102"; transcript_id "MSTRG.205102.35"; exon_number "6";
chrX	StringTie	exon	41553719	41553915	1000	-	.	gene_id "MSTRG.205102"; transcript_id "MSTRG.205102.35"; exon_number "7";
chrX	StringTie	exon	41555600	41555635	1000	-	.	gene_id "MSTRG.205102"; transcript_id "MSTRG.205102.35"; exon_number "8";
chrX	StringTie	exon	41557032	41557100	1000	-	.	gene_id "MSTRG.205102"; transcript_id "MSTRG.205102.35"; exon_number "9";
chrX	StringTie	exon	41559779	41559847	1000	-	.	gene_id "MSTRG.205102"; transcript_id "MSTRG.205102.35"; exon_number "10";
chrX	StringTie	exon	41561559	41561644	1000	-	.	gene_id "MSTRG.205102"; transcript_id "MSTRG.205102.35"; exon_number "11";
chrX	StringTie	exon	41569668	41569746	1000	-	.	gene_id "MSTRG.205102"; transcript_id "MSTRG.205102.35"; exon_number "12";
chrX	StringTie	exon	41787178	41787283	1000	-	.	gene_id "MSTRG.205102"; transcript_id "MSTRG.205102.35"; exon_number "13";
chrX	StringTie	exon	41853115	41853227	1000	-	.	gene_id "MSTRG.205102"; transcript_id "MSTRG.205102.35"; exon_number "14";
chrX	StringTie	exon	41922930	41923153	1000	-	.	gene_id "MSTRG.205102"; transcript_id "MSTRG.205102.35"; exon_number "15";
chrX	StringTie	transcript	41519181	41671531	1000	-	.	gene_id "MSTRG.205102"; transcript_id "MSTRG.205102.36";
chrX	StringTie	exon	41519181	41520596	1000	-	.	gene_id "MSTRG.205102"; transcript_id "MSTRG.205102.36"; exon_number "1";
chrX	StringTie	exon	41523951	41524034	1000	-	.	gene_id "MSTRG.205102"; transcript_id "MSTRG.205102.36"; exon_number "2";
chrX	StringTie	exon	41531007	41531209	1000	-	.	gene_id "MSTRG.205102"; transcript_id "MSTRG.205102.36"; exon_number "3";
chrX	StringTie	exon	41534706	41534786	1000	-	.	gene_id "MSTRG.205102"; transcript_id "MSTRG.205102.36"; exon_number "4";
chrX	StringTie	exon	41534893	41534973	1000	-	.	gene_id "MSTRG.205102"; transcript_id "MSTRG.205102.36"; exon_number "5";
chrX	StringTie	exon	41542691	41542806	1000	-	.	gene_id "MSTRG.205102"; transcript_id "MSTRG.205102.36"; exon_number "6";
chrX	StringTie	exon	41553719	41553915	1000	-	.	gene_id "MSTRG.205102"; transcript_id "MSTRG.205102.36"; exon_number "7";
chrX	StringTie	exon	41557032	41557100	1000	-	.	gene_id "MSTRG.205102"; transcript_id "MSTRG.205102.36"; exon_number "8";
chrX	StringTie	exon	41559779	41559847	1000	-	.	gene_id "MSTRG.205102"; transcript_id "MSTRG.205102.36"; exon_number "9";
chrX	StringTie	exon	41561559	41561644	1000	-	.	gene_id "MSTRG.205102"; transcript_id "MSTRG.205102.36"; exon_number "10";
chrX	StringTie	exon	41569668	41569746	1000	-	.	gene_id "MSTRG.205102"; transcript_id "MSTRG.205102.36"; exon_number "11";
chrX	StringTie	exon	41578340	41578528	1000	-	.	gene_id "MSTRG.205102"; transcript_id "MSTRG.205102.36"; exon_number "12";
chrX	StringTie	exon	41586907	41586987	1000	-	.	gene_id "MSTRG.205102"; transcript_id "MSTRG.205102.36"; exon_number "13";
chrX	StringTie	exon	41589515	41589592	1000	-	.	gene_id "MSTRG.205102"; transcript_id "MSTRG.205102.36"; exon_number "14";
chrX	StringTie	exon	41609904	41610022	1000	-	.	gene_id "MSTRG.205102"; transcript_id "MSTRG.205102.36"; exon_number "15";
chrX	StringTie	exon	41626604	41626703	1000	-	.	gene_id "MSTRG.205102"; transcript_id "MSTRG.205102.36"; exon_number "16";
chrX	StringTie	exon	41636578	41636661	1000	-	.	gene_id "MSTRG.205102"; transcript_id "MSTRG.205102.36"; exon_number "17";
chrX	StringTie	exon	41660439	41660561	1000	-	.	gene_id "MSTRG.205102"; transcript_id "MSTRG.205102.36"; exon_number "18";
chrX	StringTie	exon	41665277	41665452	1000	-	.	gene_id "MSTRG.205102"; transcript_id "MSTRG.205102.36"; exon_number "19";
chrX	StringTie	exon	41671428	41671531	1000	-	.	gene_id "MSTRG.205102"; transcript_id "MSTRG.205102.36"; exon_number "20";
chrX	StringTie	transcript	41519191	41671570	1000	-	.	gene_id "MSTRG.205102"; transcript_id "MSTRG.205102.37";
chrX	StringTie	exon	41519191	41520596	1000	-	.	gene_id "MSTRG.205102"; transcript_id "MSTRG.205102.37"; exon_number "1";
chrX	StringTie	exon	41523951	41524034	1000	-	.	gene_id "MSTRG.205102"; transcript_id "MSTRG.205102.37"; exon_number "2";
chrX	StringTie	exon	41531007	41531209	1000	-	.	gene_id "MSTRG.205102"; transcript_id "MSTRG.205102.37"; exon_number "3";
chrX	StringTie	exon	41534706	41534786	1000	-	.	gene_id "MSTRG.205102"; transcript_id "MSTRG.205102.37"; exon_number "4";
chrX	StringTie	exon	41534893	41534973	1000	-	.	gene_id "MSTRG.205102"; transcript_id "MSTRG.205102.37"; exon_number "5";
chrX	StringTie	exon	41542691	41542806	1000	-	.	gene_id "MSTRG.205102"; transcript_id "MSTRG.205102.37"; exon_number "6";
chrX	StringTie	exon	41553719	41553915	1000	-	.	gene_id "MSTRG.205102"; transcript_id "MSTRG.205102.37"; exon_number "7";
chrX	StringTie	exon	41555600	41555635	1000	-	.	gene_id "MSTRG.205102"; transcript_id "MSTRG.205102.37"; exon_number "8";
chrX	StringTie	exon	41559779	41559847	1000	-	.	gene_id "MSTRG.205102"; transcript_id "MSTRG.205102.37"; exon_number "9";
chrX	StringTie	exon	41561559	41561644	1000	-	.	gene_id "MSTRG.205102"; transcript_id "MSTRG.205102.37"; exon_number "10";
chrX	StringTie	exon	41565607	41565763	1000	-	.	gene_id "MSTRG.205102"; transcript_id "MSTRG.205102.37"; exon_number "11";
chrX	StringTie	exon	41569668	41569746	1000	-	.	gene_id "MSTRG.205102"; transcript_id "MSTRG.205102.37"; exon_number "12";
chrX	StringTie	exon	41578340	41578528	1000	-	.	gene_id "MSTRG.205102"; transcript_id "MSTRG.205102.37"; exon_number "13";
chrX	StringTie	exon	41586907	41586987	1000	-	.	gene_id "MSTRG.205102"; transcript_id "MSTRG.205102.37"; exon_number "14";
chrX	StringTie	exon	41589515	41589592	1000	-	.	gene_id "MSTRG.205102"; transcript_id "MSTRG.205102.37"; exon_number "15";
chrX	StringTie	exon	41609904	41610025	1000	-	.	gene_id "MSTRG.205102"; transcript_id "MSTRG.205102.37"; exon_number "16";
chrX	StringTie	exon	41622617	41622634	1000	-	.	gene_id "MSTRG.205102"; transcript_id "MSTRG.205102.37"; exon_number "17";
chrX	StringTie	exon	41626604	41626703	1000	-	.	gene_id "MSTRG.205102"; transcript_id "MSTRG.205102.37"; exon_number "18";
chrX	StringTie	exon	41636578	41636661	1000	-	.	gene_id "MSTRG.205102"; transcript_id "MSTRG.205102.37"; exon_number "19";
chrX	StringTie	exon	41660439	41660561	1000	-	.	gene_id "MSTRG.205102"; transcript_id "MSTRG.205102.37"; exon_number "20";
chrX	StringTie	exon	41665277	41665452	1000	-	.	gene_id "MSTRG.205102"; transcript_id "MSTRG.205102.37"; exon_number "21";
chrX	StringTie	exon	41671428	41671570	1000	-	.	gene_id "MSTRG.205102"; transcript_id "MSTRG.205102.37"; exon_number "22";
chrX	StringTie	transcript	41519199	41923154	1000	-	.	gene_id "MSTRG.205102"; transcript_id "MSTRG.205102.38";
chrX	StringTie	exon	41519199	41520596	1000	-	.	gene_id "MSTRG.205102"; transcript_id "MSTRG.205102.38"; exon_number "1";
chrX	StringTie	exon	41523951	41524034	1000	-	.	gene_id "MSTRG.205102"; transcript_id "MSTRG.205102.38"; exon_number "2";
chrX	StringTie	exon	41531007	41531209	1000	-	.	gene_id "MSTRG.205102"; transcript_id "MSTRG.205102.38"; exon_number "3";
chrX	StringTie	exon	41534706	41534786	1000	-	.	gene_id "MSTRG.205102"; transcript_id "MSTRG.205102.38"; exon_number "4";
chrX	StringTie	exon	41534893	41534973	1000	-	.	gene_id "MSTRG.205102"; transcript_id "MSTRG.205102.38"; exon_number "5";
chrX	StringTie	exon	41542691	41542806	1000	-	.	gene_id "MSTRG.205102"; transcript_id "MSTRG.205102.38"; exon_number "6";
chrX	StringTie	exon	41553719	41553915	1000	-	.	gene_id "MSTRG.205102"; transcript_id "MSTRG.205102.38"; exon_number "7";
chrX	StringTie	exon	41557032	41557100	1000	-	.	gene_id "MSTRG.205102"; transcript_id "MSTRG.205102.38"; exon_number "8";
chrX	StringTie	exon	41559779	41559847	1000	-	.	gene_id "MSTRG.205102"; transcript_id "MSTRG.205102.38"; exon_number "9";
chrX	StringTie	exon	41561559	41561644	1000	-	.	gene_id "MSTRG.205102"; transcript_id "MSTRG.205102.38"; exon_number "10";
chrX	StringTie	exon	41569668	41569746	1000	-	.	gene_id "MSTRG.205102"; transcript_id "MSTRG.205102.38"; exon_number "11";
chrX	StringTie	exon	41578340	41578528	1000	-	.	gene_id "MSTRG.205102"; transcript_id "MSTRG.205102.38"; exon_number "12";
chrX	StringTie	exon	41586907	41586987	1000	-	.	gene_id "MSTRG.205102"; transcript_id "MSTRG.205102.38"; exon_number "13";
chrX	StringTie	exon	41589515	41589592	1000	-	.	gene_id "MSTRG.205102"; transcript_id "MSTRG.205102.38"; exon_number "14";
chrX	StringTie	exon	41609904	41610025	1000	-	.	gene_id "MSTRG.205102"; transcript_id "MSTRG.205102.38"; exon_number "15";
chrX	StringTie	exon	41626604	41626703	1000	-	.	gene_id "MSTRG.205102"; transcript_id "MSTRG.205102.38"; exon_number "16";
chrX	StringTie	exon	41636578	41636661	1000	-	.	gene_id "MSTRG.205102"; transcript_id "MSTRG.205102.38"; exon_number "17";
chrX	StringTie	exon	41660439	41660561	1000	-	.	gene_id "MSTRG.205102"; transcript_id "MSTRG.205102.38"; exon_number "18";
chrX	StringTie	exon	41665277	41665452	1000	-	.	gene_id "MSTRG.205102"; transcript_id "MSTRG.205102.38"; exon_number "19";
chrX	StringTie	exon	41671428	41671530	1000	-	.	gene_id "MSTRG.205102"; transcript_id "MSTRG.205102.38"; exon_number "20";
chrX	StringTie	exon	41739384	41739456	1000	-	.	gene_id "MSTRG.205102"; transcript_id "MSTRG.205102.38"; exon_number "21";
chrX	StringTie	exon	41745524	41745601	1000	-	.	gene_id "MSTRG.205102"; transcript_id "MSTRG.205102.38"; exon_number "22";
chrX	StringTie	exon	41787178	41787283	1000	-	.	gene_id "MSTRG.205102"; transcript_id "MSTRG.205102.38"; exon_number "23";
chrX	StringTie	exon	41853097	41853227	1000	-	.	gene_id "MSTRG.205102"; transcript_id "MSTRG.205102.38"; exon_number "24";
chrX	StringTie	exon	41922930	41923154	1000	-	.	gene_id "MSTRG.205102"; transcript_id "MSTRG.205102.38"; exon_number "25";
chrX	StringTie	transcript	41519201	41666383	1000	-	.	gene_id "MSTRG.205102"; transcript_id "MSTRG.205102.39";
chrX	StringTie	exon	41519201	41520596	1000	-	.	gene_id "MSTRG.205102"; transcript_id "MSTRG.205102.39"; exon_number "1";
chrX	StringTie	exon	41523951	41524034	1000	-	.	gene_id "MSTRG.205102"; transcript_id "MSTRG.205102.39"; exon_number "2";
chrX	StringTie	exon	41531007	41531209	1000	-	.	gene_id "MSTRG.205102"; transcript_id "MSTRG.205102.39"; exon_number "3";
chrX	StringTie	exon	41534706	41534786	1000	-	.	gene_id "MSTRG.205102"; transcript_id "MSTRG.205102.39"; exon_number "4";
chrX	StringTie	exon	41534893	41534973	1000	-	.	gene_id "MSTRG.205102"; transcript_id "MSTRG.205102.39"; exon_number "5";
chrX	StringTie	exon	41542691	41542806	1000	-	.	gene_id "MSTRG.205102"; transcript_id "MSTRG.205102.39"; exon_number "6";
chrX	StringTie	exon	41553719	41553915	1000	-	.	gene_id "MSTRG.205102"; transcript_id "MSTRG.205102.39"; exon_number "7";
chrX	StringTie	exon	41555600	41555635	1000	-	.	gene_id "MSTRG.205102"; transcript_id "MSTRG.205102.39"; exon_number "8";
chrX	StringTie	exon	41559779	41559847	1000	-	.	gene_id "MSTRG.205102"; transcript_id "MSTRG.205102.39"; exon_number "9";
chrX	StringTie	exon	41561559	41561644	1000	-	.	gene_id "MSTRG.205102"; transcript_id "MSTRG.205102.39"; exon_number "10";
chrX	StringTie	exon	41569668	41569746	1000	-	.	gene_id "MSTRG.205102"; transcript_id "MSTRG.205102.39"; exon_number "11";
chrX	StringTie	exon	41578340	41578528	1000	-	.	gene_id "MSTRG.205102"; transcript_id "MSTRG.205102.39"; exon_number "12";
chrX	StringTie	exon	41586907	41586987	1000	-	.	gene_id "MSTRG.205102"; transcript_id "MSTRG.205102.39"; exon_number "13";
chrX	StringTie	exon	41589515	41589592	1000	-	.	gene_id "MSTRG.205102"; transcript_id "MSTRG.205102.39"; exon_number "14";
chrX	StringTie	exon	41609904	41610025	1000	-	.	gene_id "MSTRG.205102"; transcript_id "MSTRG.205102.39"; exon_number "15";
chrX	StringTie	exon	41626604	41626703	1000	-	.	gene_id "MSTRG.205102"; transcript_id "MSTRG.205102.39"; exon_number "16";
chrX	StringTie	exon	41636578	41636661	1000	-	.	gene_id "MSTRG.205102"; transcript_id "MSTRG.205102.39"; exon_number "17";
chrX	StringTie	exon	41660439	41660561	1000	-	.	gene_id "MSTRG.205102"; transcript_id "MSTRG.205102.39"; exon_number "18";
chrX	StringTie	exon	41665277	41665452	1000	-	.	gene_id "MSTRG.205102"; transcript_id "MSTRG.205102.39"; exon_number "19";
chrX	StringTie	exon	41666346	41666383	1000	-	.	gene_id "MSTRG.205102"; transcript_id "MSTRG.205102.39"; exon_number "20";
chrX	StringTie	transcript	41514716	41923463	1000	-	.	gene_id "MSTRG.205102"; transcript_id "MSTRG.205102.4";
chrX	StringTie	exon	41514716	41520596	1000	-	.	gene_id "MSTRG.205102"; transcript_id "MSTRG.205102.4"; exon_number "1";
chrX	StringTie	exon	41523951	41524034	1000	-	.	gene_id "MSTRG.205102"; transcript_id "MSTRG.205102.4"; exon_number "2";
chrX	StringTie	exon	41531007	41531209	1000	-	.	gene_id "MSTRG.205102"; transcript_id "MSTRG.205102.4"; exon_number "3";
chrX	StringTie	exon	41534706	41534786	1000	-	.	gene_id "MSTRG.205102"; transcript_id "MSTRG.205102.4"; exon_number "4";
chrX	StringTie	exon	41534893	41534973	1000	-	.	gene_id "MSTRG.205102"; transcript_id "MSTRG.205102.4"; exon_number "5";
chrX	StringTie	exon	41542691	41542806	1000	-	.	gene_id "MSTRG.205102"; transcript_id "MSTRG.205102.4"; exon_number "6";
chrX	StringTie	exon	41553719	41553915	1000	-	.	gene_id "MSTRG.205102"; transcript_id "MSTRG.205102.4"; exon_number "7";
chrX	StringTie	exon	41559779	41559847	1000	-	.	gene_id "MSTRG.205102"; transcript_id "MSTRG.205102.4"; exon_number "8";
chrX	StringTie	exon	41561559	41561644	1000	-	.	gene_id "MSTRG.205102"; transcript_id "MSTRG.205102.4"; exon_number "9";
chrX	StringTie	exon	41569668	41569746	1000	-	.	gene_id "MSTRG.205102"; transcript_id "MSTRG.205102.4"; exon_number "10";
chrX	StringTie	exon	41578340	41578528	1000	-	.	gene_id "MSTRG.205102"; transcript_id "MSTRG.205102.4"; exon_number "11";
chrX	StringTie	exon	41586907	41586987	1000	-	.	gene_id "MSTRG.205102"; transcript_id "MSTRG.205102.4"; exon_number "12";
chrX	StringTie	exon	41589515	41589592	1000	-	.	gene_id "MSTRG.205102"; transcript_id "MSTRG.205102.4"; exon_number "13";
chrX	StringTie	exon	41609904	41610025	1000	-	.	gene_id "MSTRG.205102"; transcript_id "MSTRG.205102.4"; exon_number "14";
chrX	StringTie	exon	41622617	41622634	1000	-	.	gene_id "MSTRG.205102"; transcript_id "MSTRG.205102.4"; exon_number "15";
chrX	StringTie	exon	41626604	41626703	1000	-	.	gene_id "MSTRG.205102"; transcript_id "MSTRG.205102.4"; exon_number "16";
chrX	StringTie	exon	41636578	41636661	1000	-	.	gene_id "MSTRG.205102"; transcript_id "MSTRG.205102.4"; exon_number "17";
chrX	StringTie	exon	41660439	41660561	1000	-	.	gene_id "MSTRG.205102"; transcript_id "MSTRG.205102.4"; exon_number "18";
chrX	StringTie	exon	41665277	41665452	1000	-	.	gene_id "MSTRG.205102"; transcript_id "MSTRG.205102.4"; exon_number "19";
chrX	StringTie	exon	41671428	41671530	1000	-	.	gene_id "MSTRG.205102"; transcript_id "MSTRG.205102.4"; exon_number "20";
chrX	StringTie	exon	41739384	41739456	1000	-	.	gene_id "MSTRG.205102"; transcript_id "MSTRG.205102.4"; exon_number "21";
chrX	StringTie	exon	41745524	41745601	1000	-	.	gene_id "MSTRG.205102"; transcript_id "MSTRG.205102.4"; exon_number "22";
chrX	StringTie	exon	41787178	41787283	1000	-	.	gene_id "MSTRG.205102"; transcript_id "MSTRG.205102.4"; exon_number "23";
chrX	StringTie	exon	41853115	41853227	1000	-	.	gene_id "MSTRG.205102"; transcript_id "MSTRG.205102.4"; exon_number "24";
chrX	StringTie	exon	41922930	41923463	1000	-	.	gene_id "MSTRG.205102"; transcript_id "MSTRG.205102.4"; exon_number "25";
chrX	StringTie	transcript	41519202	41671532	1000	-	.	gene_id "MSTRG.205102"; transcript_id "MSTRG.205102.40";
chrX	StringTie	exon	41519202	41520596	1000	-	.	gene_id "MSTRG.205102"; transcript_id "MSTRG.205102.40"; exon_number "1";
chrX	StringTie	exon	41523951	41524034	1000	-	.	gene_id "MSTRG.205102"; transcript_id "MSTRG.205102.40"; exon_number "2";
chrX	StringTie	exon	41531007	41531209	1000	-	.	gene_id "MSTRG.205102"; transcript_id "MSTRG.205102.40"; exon_number "3";
chrX	StringTie	exon	41534706	41534786	1000	-	.	gene_id "MSTRG.205102"; transcript_id "MSTRG.205102.40"; exon_number "4";
chrX	StringTie	exon	41534893	41534973	1000	-	.	gene_id "MSTRG.205102"; transcript_id "MSTRG.205102.40"; exon_number "5";
chrX	StringTie	exon	41542691	41542806	1000	-	.	gene_id "MSTRG.205102"; transcript_id "MSTRG.205102.40"; exon_number "6";
chrX	StringTie	exon	41553719	41553915	1000	-	.	gene_id "MSTRG.205102"; transcript_id "MSTRG.205102.40"; exon_number "7";
chrX	StringTie	exon	41557032	41557100	1000	-	.	gene_id "MSTRG.205102"; transcript_id "MSTRG.205102.40"; exon_number "8";
chrX	StringTie	exon	41559779	41559847	1000	-	.	gene_id "MSTRG.205102"; transcript_id "MSTRG.205102.40"; exon_number "9";
chrX	StringTie	exon	41561559	41561644	1000	-	.	gene_id "MSTRG.205102"; transcript_id "MSTRG.205102.40"; exon_number "10";
chrX	StringTie	exon	41569673	41569746	1000	-	.	gene_id "MSTRG.205102"; transcript_id "MSTRG.205102.40"; exon_number "11";
chrX	StringTie	exon	41578340	41578528	1000	-	.	gene_id "MSTRG.205102"; transcript_id "MSTRG.205102.40"; exon_number "12";
chrX	StringTie	exon	41586907	41586987	1000	-	.	gene_id "MSTRG.205102"; transcript_id "MSTRG.205102.40"; exon_number "13";
chrX	StringTie	exon	41589515	41589592	1000	-	.	gene_id "MSTRG.205102"; transcript_id "MSTRG.205102.40"; exon_number "14";
chrX	StringTie	exon	41609904	41610024	1000	-	.	gene_id "MSTRG.205102"; transcript_id "MSTRG.205102.40"; exon_number "15";
chrX	StringTie	exon	41626604	41626703	1000	-	.	gene_id "MSTRG.205102"; transcript_id "MSTRG.205102.40"; exon_number "16";
chrX	StringTie	exon	41636578	41636661	1000	-	.	gene_id "MSTRG.205102"; transcript_id "MSTRG.205102.40"; exon_number "17";
chrX	StringTie	exon	41660439	41660561	1000	-	.	gene_id "MSTRG.205102"; transcript_id "MSTRG.205102.40"; exon_number "18";
chrX	StringTie	exon	41665277	41665452	1000	-	.	gene_id "MSTRG.205102"; transcript_id "MSTRG.205102.40"; exon_number "19";
chrX	StringTie	exon	41671428	41671532	1000	-	.	gene_id "MSTRG.205102"; transcript_id "MSTRG.205102.40"; exon_number "20";
chrX	StringTie	transcript	41519202	41695084	1000	-	.	gene_id "MSTRG.205102"; transcript_id "MSTRG.205102.41";
chrX	StringTie	exon	41519202	41520596	1000	-	.	gene_id "MSTRG.205102"; transcript_id "MSTRG.205102.41"; exon_number "1";
chrX	StringTie	exon	41523951	41524034	1000	-	.	gene_id "MSTRG.205102"; transcript_id "MSTRG.205102.41"; exon_number "2";
chrX	StringTie	exon	41531007	41531209	1000	-	.	gene_id "MSTRG.205102"; transcript_id "MSTRG.205102.41"; exon_number "3";
chrX	StringTie	exon	41534706	41534786	1000	-	.	gene_id "MSTRG.205102"; transcript_id "MSTRG.205102.41"; exon_number "4";
chrX	StringTie	exon	41534893	41534973	1000	-	.	gene_id "MSTRG.205102"; transcript_id "MSTRG.205102.41"; exon_number "5";
chrX	StringTie	exon	41542691	41542806	1000	-	.	gene_id "MSTRG.205102"; transcript_id "MSTRG.205102.41"; exon_number "6";
chrX	StringTie	exon	41553719	41553915	1000	-	.	gene_id "MSTRG.205102"; transcript_id "MSTRG.205102.41"; exon_number "7";
chrX	StringTie	exon	41559779	41559847	1000	-	.	gene_id "MSTRG.205102"; transcript_id "MSTRG.205102.41"; exon_number "8";
chrX	StringTie	exon	41561559	41561644	1000	-	.	gene_id "MSTRG.205102"; transcript_id "MSTRG.205102.41"; exon_number "9";
chrX	StringTie	exon	41569673	41569746	1000	-	.	gene_id "MSTRG.205102"; transcript_id "MSTRG.205102.41"; exon_number "10";
chrX	StringTie	exon	41578340	41578528	1000	-	.	gene_id "MSTRG.205102"; transcript_id "MSTRG.205102.41"; exon_number "11";
chrX	StringTie	exon	41586907	41586987	1000	-	.	gene_id "MSTRG.205102"; transcript_id "MSTRG.205102.41"; exon_number "12";
chrX	StringTie	exon	41589515	41589592	1000	-	.	gene_id "MSTRG.205102"; transcript_id "MSTRG.205102.41"; exon_number "13";
chrX	StringTie	exon	41609904	41610025	1000	-	.	gene_id "MSTRG.205102"; transcript_id "MSTRG.205102.41"; exon_number "14";
chrX	StringTie	exon	41622617	41622634	1000	-	.	gene_id "MSTRG.205102"; transcript_id "MSTRG.205102.41"; exon_number "15";
chrX	StringTie	exon	41626604	41626703	1000	-	.	gene_id "MSTRG.205102"; transcript_id "MSTRG.205102.41"; exon_number "16";
chrX	StringTie	exon	41636578	41636661	1000	-	.	gene_id "MSTRG.205102"; transcript_id "MSTRG.205102.41"; exon_number "17";
chrX	StringTie	exon	41660439	41660561	1000	-	.	gene_id "MSTRG.205102"; transcript_id "MSTRG.205102.41"; exon_number "18";
chrX	StringTie	exon	41665277	41665452	1000	-	.	gene_id "MSTRG.205102"; transcript_id "MSTRG.205102.41"; exon_number "19";
chrX	StringTie	exon	41671428	41671530	1000	-	.	gene_id "MSTRG.205102"; transcript_id "MSTRG.205102.41"; exon_number "20";
chrX	StringTie	exon	41695006	41695084	1000	-	.	gene_id "MSTRG.205102"; transcript_id "MSTRG.205102.41"; exon_number "21";
chrX	StringTie	transcript	41552605	41671589	1000	-	.	gene_id "MSTRG.205102"; transcript_id "MSTRG.205102.48";
chrX	StringTie	exon	41552605	41552782	1000	-	.	gene_id "MSTRG.205102"; transcript_id "MSTRG.205102.48"; exon_number "1";
chrX	StringTie	exon	41553719	41553915	1000	-	.	gene_id "MSTRG.205102"; transcript_id "MSTRG.205102.48"; exon_number "2";
chrX	StringTie	exon	41555600	41555635	1000	-	.	gene_id "MSTRG.205102"; transcript_id "MSTRG.205102.48"; exon_number "3";
chrX	StringTie	exon	41559779	41559847	1000	-	.	gene_id "MSTRG.205102"; transcript_id "MSTRG.205102.48"; exon_number "4";
chrX	StringTie	exon	41561559	41561644	1000	-	.	gene_id "MSTRG.205102"; transcript_id "MSTRG.205102.48"; exon_number "5";
chrX	StringTie	exon	41569668	41569746	1000	-	.	gene_id "MSTRG.205102"; transcript_id "MSTRG.205102.48"; exon_number "6";
chrX	StringTie	exon	41578340	41578528	1000	-	.	gene_id "MSTRG.205102"; transcript_id "MSTRG.205102.48"; exon_number "7";
chrX	StringTie	exon	41586907	41586987	1000	-	.	gene_id "MSTRG.205102"; transcript_id "MSTRG.205102.48"; exon_number "8";
chrX	StringTie	exon	41589515	41589592	1000	-	.	gene_id "MSTRG.205102"; transcript_id "MSTRG.205102.48"; exon_number "9";
chrX	StringTie	exon	41609904	41610022	1000	-	.	gene_id "MSTRG.205102"; transcript_id "MSTRG.205102.48"; exon_number "10";
chrX	StringTie	exon	41626604	41626703	1000	-	.	gene_id "MSTRG.205102"; transcript_id "MSTRG.205102.48"; exon_number "11";
chrX	StringTie	exon	41636578	41636661	1000	-	.	gene_id "MSTRG.205102"; transcript_id "MSTRG.205102.48"; exon_number "12";
chrX	StringTie	exon	41660439	41660561	1000	-	.	gene_id "MSTRG.205102"; transcript_id "MSTRG.205102.48"; exon_number "13";
chrX	StringTie	exon	41665277	41665452	1000	-	.	gene_id "MSTRG.205102"; transcript_id "MSTRG.205102.48"; exon_number "14";
chrX	StringTie	exon	41671428	41671589	1000	-	.	gene_id "MSTRG.205102"; transcript_id "MSTRG.205102.48"; exon_number "15";
chrX	StringTie	transcript	41514759	41676510	1000	-	.	gene_id "MSTRG.205102"; transcript_id "MSTRG.205102.5";
chrX	StringTie	exon	41514759	41520596	1000	-	.	gene_id "MSTRG.205102"; transcript_id "MSTRG.205102.5"; exon_number "1";
chrX	StringTie	exon	41523951	41524034	1000	-	.	gene_id "MSTRG.205102"; transcript_id "MSTRG.205102.5"; exon_number "2";
chrX	StringTie	exon	41531007	41531209	1000	-	.	gene_id "MSTRG.205102"; transcript_id "MSTRG.205102.5"; exon_number "3";
chrX	StringTie	exon	41534706	41534786	1000	-	.	gene_id "MSTRG.205102"; transcript_id "MSTRG.205102.5"; exon_number "4";
chrX	StringTie	exon	41534893	41534973	1000	-	.	gene_id "MSTRG.205102"; transcript_id "MSTRG.205102.5"; exon_number "5";
chrX	StringTie	exon	41542691	41542806	1000	-	.	gene_id "MSTRG.205102"; transcript_id "MSTRG.205102.5"; exon_number "6";
chrX	StringTie	exon	41553719	41553915	1000	-	.	gene_id "MSTRG.205102"; transcript_id "MSTRG.205102.5"; exon_number "7";
chrX	StringTie	exon	41559779	41559847	1000	-	.	gene_id "MSTRG.205102"; transcript_id "MSTRG.205102.5"; exon_number "8";
chrX	StringTie	exon	41561559	41561644	1000	-	.	gene_id "MSTRG.205102"; transcript_id "MSTRG.205102.5"; exon_number "9";
chrX	StringTie	exon	41569668	41569746	1000	-	.	gene_id "MSTRG.205102"; transcript_id "MSTRG.205102.5"; exon_number "10";
chrX	StringTie	exon	41578340	41578528	1000	-	.	gene_id "MSTRG.205102"; transcript_id "MSTRG.205102.5"; exon_number "11";
chrX	StringTie	exon	41586907	41586987	1000	-	.	gene_id "MSTRG.205102"; transcript_id "MSTRG.205102.5"; exon_number "12";
chrX	StringTie	exon	41589515	41589592	1000	-	.	gene_id "MSTRG.205102"; transcript_id "MSTRG.205102.5"; exon_number "13";
chrX	StringTie	exon	41609904	41610025	1000	-	.	gene_id "MSTRG.205102"; transcript_id "MSTRG.205102.5"; exon_number "14";
chrX	StringTie	exon	41626604	41626703	1000	-	.	gene_id "MSTRG.205102"; transcript_id "MSTRG.205102.5"; exon_number "15";
chrX	StringTie	exon	41636578	41636661	1000	-	.	gene_id "MSTRG.205102"; transcript_id "MSTRG.205102.5"; exon_number "16";
chrX	StringTie	exon	41660439	41660561	1000	-	.	gene_id "MSTRG.205102"; transcript_id "MSTRG.205102.5"; exon_number "17";
chrX	StringTie	exon	41665277	41665452	1000	-	.	gene_id "MSTRG.205102"; transcript_id "MSTRG.205102.5"; exon_number "18";
chrX	StringTie	exon	41671428	41671530	1000	-	.	gene_id "MSTRG.205102"; transcript_id "MSTRG.205102.5"; exon_number "19";
chrX	StringTie	exon	41672201	41676510	1000	-	.	gene_id "MSTRG.205102"; transcript_id "MSTRG.205102.5"; exon_number "20";
chrX	StringTie	transcript	41659547	41671532	1000	-	.	gene_id "MSTRG.205102"; transcript_id "MSTRG.205102.52";
chrX	StringTie	exon	41659547	41659573	1000	-	.	gene_id "MSTRG.205102"; transcript_id "MSTRG.205102.52"; exon_number "1";
chrX	StringTie	exon	41660439	41660561	1000	-	.	gene_id "MSTRG.205102"; transcript_id "MSTRG.205102.52"; exon_number "2";
chrX	StringTie	exon	41665277	41665452	1000	-	.	gene_id "MSTRG.205102"; transcript_id "MSTRG.205102.52"; exon_number "3";
chrX	StringTie	exon	41671428	41671532	1000	-	.	gene_id "MSTRG.205102"; transcript_id "MSTRG.205102.52"; exon_number "4";
chrX	StringTie	transcript	41660150	41671532	1000	-	.	gene_id "MSTRG.205102"; transcript_id "MSTRG.205102.54";
chrX	StringTie	exon	41660150	41660328	1000	-	.	gene_id "MSTRG.205102"; transcript_id "MSTRG.205102.54"; exon_number "1";
chrX	StringTie	exon	41660439	41660561	1000	-	.	gene_id "MSTRG.205102"; transcript_id "MSTRG.205102.54"; exon_number "2";
chrX	StringTie	exon	41665277	41665452	1000	-	.	gene_id "MSTRG.205102"; transcript_id "MSTRG.205102.54"; exon_number "3";
chrX	StringTie	exon	41671428	41671532	1000	-	.	gene_id "MSTRG.205102"; transcript_id "MSTRG.205102.54"; exon_number "4";
chrX	StringTie	transcript	41675010	41675431	1000	-	.	gene_id "MSTRG.205102"; transcript_id "MSTRG.205102.55";
chrX	StringTie	exon	41675010	41675280	1000	-	.	gene_id "MSTRG.205102"; transcript_id "MSTRG.205102.55"; exon_number "1";
chrX	StringTie	exon	41675308	41675431	1000	-	.	gene_id "MSTRG.205102"; transcript_id "MSTRG.205102.55"; exon_number "2";
chrX	StringTie	transcript	41721541	41809059	1000	-	.	gene_id "MSTRG.205102"; transcript_id "MSTRG.205102.57";
chrX	StringTie	exon	41721541	41722321	1000	-	.	gene_id "MSTRG.205102"; transcript_id "MSTRG.205102.57"; exon_number "1";
chrX	StringTie	exon	41739384	41739456	1000	-	.	gene_id "MSTRG.205102"; transcript_id "MSTRG.205102.57"; exon_number "2";
chrX	StringTie	exon	41745524	41745601	1000	-	.	gene_id "MSTRG.205102"; transcript_id "MSTRG.205102.57"; exon_number "3";
chrX	StringTie	exon	41766762	41766879	1000	-	.	gene_id "MSTRG.205102"; transcript_id "MSTRG.205102.57"; exon_number "4";
chrX	StringTie	exon	41771158	41771230	1000	-	.	gene_id "MSTRG.205102"; transcript_id "MSTRG.205102.57"; exon_number "5";
chrX	StringTie	exon	41787178	41787283	1000	-	.	gene_id "MSTRG.205102"; transcript_id "MSTRG.205102.57"; exon_number "6";
chrX	StringTie	exon	41808571	41809059	1000	-	.	gene_id "MSTRG.205102"; transcript_id "MSTRG.205102.57"; exon_number "7";
chrX	StringTie	transcript	41722079	41771297	1000	-	.	gene_id "MSTRG.205102"; transcript_id "MSTRG.205102.58";
chrX	StringTie	exon	41722079	41722321	1000	-	.	gene_id "MSTRG.205102"; transcript_id "MSTRG.205102.58"; exon_number "1";
chrX	StringTie	exon	41739384	41739456	1000	-	.	gene_id "MSTRG.205102"; transcript_id "MSTRG.205102.58"; exon_number "2";
chrX	StringTie	exon	41745524	41745601	1000	-	.	gene_id "MSTRG.205102"; transcript_id "MSTRG.205102.58"; exon_number "3";
chrX	StringTie	exon	41771158	41771297	1000	-	.	gene_id "MSTRG.205102"; transcript_id "MSTRG.205102.58"; exon_number "4";
chrX	StringTie	transcript	41722214	41758264	1000	-	.	gene_id "MSTRG.205102"; transcript_id "MSTRG.205102.59";
chrX	StringTie	exon	41722214	41722321	1000	-	.	gene_id "MSTRG.205102"; transcript_id "MSTRG.205102.59"; exon_number "1";
chrX	StringTie	exon	41739384	41739456	1000	-	.	gene_id "MSTRG.205102"; transcript_id "MSTRG.205102.59"; exon_number "2";
chrX	StringTie	exon	41745524	41745601	1000	-	.	gene_id "MSTRG.205102"; transcript_id "MSTRG.205102.59"; exon_number "3";
chrX	StringTie	exon	41758175	41758264	1000	-	.	gene_id "MSTRG.205102"; transcript_id "MSTRG.205102.59"; exon_number "4";
chrX	StringTie	transcript	41514759	41802451	1000	-	.	gene_id "MSTRG.205102"; transcript_id "MSTRG.205102.6";
chrX	StringTie	exon	41514759	41520596	1000	-	.	gene_id "MSTRG.205102"; transcript_id "MSTRG.205102.6"; exon_number "1";
chrX	StringTie	exon	41523951	41524034	1000	-	.	gene_id "MSTRG.205102"; transcript_id "MSTRG.205102.6"; exon_number "2";
chrX	StringTie	exon	41531007	41531209	1000	-	.	gene_id "MSTRG.205102"; transcript_id "MSTRG.205102.6"; exon_number "3";
chrX	StringTie	exon	41534706	41534786	1000	-	.	gene_id "MSTRG.205102"; transcript_id "MSTRG.205102.6"; exon_number "4";
chrX	StringTie	exon	41534893	41534973	1000	-	.	gene_id "MSTRG.205102"; transcript_id "MSTRG.205102.6"; exon_number "5";
chrX	StringTie	exon	41542691	41542806	1000	-	.	gene_id "MSTRG.205102"; transcript_id "MSTRG.205102.6"; exon_number "6";
chrX	StringTie	exon	41553719	41553915	1000	-	.	gene_id "MSTRG.205102"; transcript_id "MSTRG.205102.6"; exon_number "7";
chrX	StringTie	exon	41557032	41557100	1000	-	.	gene_id "MSTRG.205102"; transcript_id "MSTRG.205102.6"; exon_number "8";
chrX	StringTie	exon	41559779	41559847	1000	-	.	gene_id "MSTRG.205102"; transcript_id "MSTRG.205102.6"; exon_number "9";
chrX	StringTie	exon	41561559	41561644	1000	-	.	gene_id "MSTRG.205102"; transcript_id "MSTRG.205102.6"; exon_number "10";
chrX	StringTie	exon	41569668	41569746	1000	-	.	gene_id "MSTRG.205102"; transcript_id "MSTRG.205102.6"; exon_number "11";
chrX	StringTie	exon	41578340	41578528	1000	-	.	gene_id "MSTRG.205102"; transcript_id "MSTRG.205102.6"; exon_number "12";
chrX	StringTie	exon	41586907	41586987	1000	-	.	gene_id "MSTRG.205102"; transcript_id "MSTRG.205102.6"; exon_number "13";
chrX	StringTie	exon	41589515	41589592	1000	-	.	gene_id "MSTRG.205102"; transcript_id "MSTRG.205102.6"; exon_number "14";
chrX	StringTie	exon	41609904	41610025	1000	-	.	gene_id "MSTRG.205102"; transcript_id "MSTRG.205102.6"; exon_number "15";
chrX	StringTie	exon	41626604	41626703	1000	-	.	gene_id "MSTRG.205102"; transcript_id "MSTRG.205102.6"; exon_number "16";
chrX	StringTie	exon	41636578	41636661	1000	-	.	gene_id "MSTRG.205102"; transcript_id "MSTRG.205102.6"; exon_number "17";
chrX	StringTie	exon	41660439	41660561	1000	-	.	gene_id "MSTRG.205102"; transcript_id "MSTRG.205102.6"; exon_number "18";
chrX	StringTie	exon	41665277	41665452	1000	-	.	gene_id "MSTRG.205102"; transcript_id "MSTRG.205102.6"; exon_number "19";
chrX	StringTie	exon	41671428	41671530	1000	-	.	gene_id "MSTRG.205102"; transcript_id "MSTRG.205102.6"; exon_number "20";
chrX	StringTie	exon	41739384	41739456	1000	-	.	gene_id "MSTRG.205102"; transcript_id "MSTRG.205102.6"; exon_number "21";
chrX	StringTie	exon	41745524	41745601	1000	-	.	gene_id "MSTRG.205102"; transcript_id "MSTRG.205102.6"; exon_number "22";
chrX	StringTie	exon	41766762	41766879	1000	-	.	gene_id "MSTRG.205102"; transcript_id "MSTRG.205102.6"; exon_number "23";
chrX	StringTie	exon	41787178	41787283	1000	-	.	gene_id "MSTRG.205102"; transcript_id "MSTRG.205102.6"; exon_number "24";
chrX	StringTie	exon	41802413	41802451	1000	-	.	gene_id "MSTRG.205102"; transcript_id "MSTRG.205102.6"; exon_number "25";
chrX	StringTie	transcript	41722389	41868702	1000	-	.	gene_id "MSTRG.205102"; transcript_id "MSTRG.205102.60";
chrX	StringTie	exon	41722389	41722513	1000	-	.	gene_id "MSTRG.205102"; transcript_id "MSTRG.205102.60"; exon_number "1";
chrX	StringTie	exon	41739384	41739456	1000	-	.	gene_id "MSTRG.205102"; transcript_id "MSTRG.205102.60"; exon_number "2";
chrX	StringTie	exon	41745524	41745601	1000	-	.	gene_id "MSTRG.205102"; transcript_id "MSTRG.205102.60"; exon_number "3";
chrX	StringTie	exon	41771158	41771230	1000	-	.	gene_id "MSTRG.205102"; transcript_id "MSTRG.205102.60"; exon_number "4";
chrX	StringTie	exon	41787178	41787283	1000	-	.	gene_id "MSTRG.205102"; transcript_id "MSTRG.205102.60"; exon_number "5";
chrX	StringTie	exon	41802413	41802449	1000	-	.	gene_id "MSTRG.205102"; transcript_id "MSTRG.205102.60"; exon_number "6";
chrX	StringTie	exon	41853115	41853227	1000	-	.	gene_id "MSTRG.205102"; transcript_id "MSTRG.205102.60"; exon_number "7";
chrX	StringTie	exon	41868448	41868702	1000	-	.	gene_id "MSTRG.205102"; transcript_id "MSTRG.205102.60"; exon_number "8";
chrX	StringTie	transcript	41725237	41760310	1000	-	.	gene_id "MSTRG.205102"; transcript_id "MSTRG.205102.61";
chrX	StringTie	exon	41725237	41725612	1000	-	.	gene_id "MSTRG.205102"; transcript_id "MSTRG.205102.61"; exon_number "1";
chrX	StringTie	exon	41739384	41739456	1000	-	.	gene_id "MSTRG.205102"; transcript_id "MSTRG.205102.61"; exon_number "2";
chrX	StringTie	exon	41745524	41745601	1000	-	.	gene_id "MSTRG.205102"; transcript_id "MSTRG.205102.61"; exon_number "3";
chrX	StringTie	exon	41756854	41760310	1000	-	.	gene_id "MSTRG.205102"; transcript_id "MSTRG.205102.61"; exon_number "4";
chrX	StringTie	transcript	41725515	41766829	1000	-	.	gene_id "MSTRG.205102"; transcript_id "MSTRG.205102.62";
chrX	StringTie	exon	41725515	41725612	1000	-	.	gene_id "MSTRG.205102"; transcript_id "MSTRG.205102.62"; exon_number "1";
chrX	StringTie	exon	41739384	41739456	1000	-	.	gene_id "MSTRG.205102"; transcript_id "MSTRG.205102.62"; exon_number "2";
chrX	StringTie	exon	41745524	41745601	1000	-	.	gene_id "MSTRG.205102"; transcript_id "MSTRG.205102.62"; exon_number "3";
chrX	StringTie	exon	41766778	41766829	1000	-	.	gene_id "MSTRG.205102"; transcript_id "MSTRG.205102.62"; exon_number "4";
chrX	StringTie	transcript	41728613	41858163	1000	-	.	gene_id "MSTRG.205102"; transcript_id "MSTRG.205102.63";
chrX	StringTie	exon	41728613	41728734	1000	-	.	gene_id "MSTRG.205102"; transcript_id "MSTRG.205102.63"; exon_number "1";
chrX	StringTie	exon	41739384	41739456	1000	-	.	gene_id "MSTRG.205102"; transcript_id "MSTRG.205102.63"; exon_number "2";
chrX	StringTie	exon	41745524	41745601	1000	-	.	gene_id "MSTRG.205102"; transcript_id "MSTRG.205102.63"; exon_number "3";
chrX	StringTie	exon	41766778	41766879	1000	-	.	gene_id "MSTRG.205102"; transcript_id "MSTRG.205102.63"; exon_number "4";
chrX	StringTie	exon	41787178	41787283	1000	-	.	gene_id "MSTRG.205102"; transcript_id "MSTRG.205102.63"; exon_number "5";
chrX	StringTie	exon	41802413	41802449	1000	-	.	gene_id "MSTRG.205102"; transcript_id "MSTRG.205102.63"; exon_number "6";
chrX	StringTie	exon	41853115	41853227	1000	-	.	gene_id "MSTRG.205102"; transcript_id "MSTRG.205102.63"; exon_number "7";
chrX	StringTie	exon	41858125	41858163	1000	-	.	gene_id "MSTRG.205102"; transcript_id "MSTRG.205102.63"; exon_number "8";
chrX	StringTie	transcript	41728631	41756889	1000	-	.	gene_id "MSTRG.205102"; transcript_id "MSTRG.205102.64";
chrX	StringTie	exon	41728631	41728734	1000	-	.	gene_id "MSTRG.205102"; transcript_id "MSTRG.205102.64"; exon_number "1";
chrX	StringTie	exon	41739384	41739456	1000	-	.	gene_id "MSTRG.205102"; transcript_id "MSTRG.205102.64"; exon_number "2";
chrX	StringTie	exon	41745524	41745601	1000	-	.	gene_id "MSTRG.205102"; transcript_id "MSTRG.205102.64"; exon_number "3";
chrX	StringTie	exon	41756854	41756889	1000	-	.	gene_id "MSTRG.205102"; transcript_id "MSTRG.205102.64"; exon_number "4";
chrX	StringTie	transcript	41728710	41922982	1000	-	.	gene_id "MSTRG.205102"; transcript_id "MSTRG.205102.65";
chrX	StringTie	exon	41728710	41728734	1000	-	.	gene_id "MSTRG.205102"; transcript_id "MSTRG.205102.65"; exon_number "1";
chrX	StringTie	exon	41739384	41739456	1000	-	.	gene_id "MSTRG.205102"; transcript_id "MSTRG.205102.65"; exon_number "2";
chrX	StringTie	exon	41745524	41745601	1000	-	.	gene_id "MSTRG.205102"; transcript_id "MSTRG.205102.65"; exon_number "3";
chrX	StringTie	exon	41766778	41766879	1000	-	.	gene_id "MSTRG.205102"; transcript_id "MSTRG.205102.65"; exon_number "4";
chrX	StringTie	exon	41787178	41787283	1000	-	.	gene_id "MSTRG.205102"; transcript_id "MSTRG.205102.65"; exon_number "5";
chrX	StringTie	exon	41853115	41853227	1000	-	.	gene_id "MSTRG.205102"; transcript_id "MSTRG.205102.65"; exon_number "6";
chrX	StringTie	exon	41922930	41922982	1000	-	.	gene_id "MSTRG.205102"; transcript_id "MSTRG.205102.65"; exon_number "7";
chrX	StringTie	transcript	41730146	41809202	1000	-	.	gene_id "MSTRG.205102"; transcript_id "MSTRG.205102.66";
chrX	StringTie	exon	41730146	41730275	1000	-	.	gene_id "MSTRG.205102"; transcript_id "MSTRG.205102.66"; exon_number "1";
chrX	StringTie	exon	41739384	41739456	1000	-	.	gene_id "MSTRG.205102"; transcript_id "MSTRG.205102.66"; exon_number "2";
chrX	StringTie	exon	41745524	41745601	1000	-	.	gene_id "MSTRG.205102"; transcript_id "MSTRG.205102.66"; exon_number "3";
chrX	StringTie	exon	41766762	41766879	1000	-	.	gene_id "MSTRG.205102"; transcript_id "MSTRG.205102.66"; exon_number "4";
chrX	StringTie	exon	41787178	41787283	1000	-	.	gene_id "MSTRG.205102"; transcript_id "MSTRG.205102.66"; exon_number "5";
chrX	StringTie	exon	41808571	41809202	1000	-	.	gene_id "MSTRG.205102"; transcript_id "MSTRG.205102.66"; exon_number "6";
chrX	StringTie	transcript	41731356	41922982	1000	-	.	gene_id "MSTRG.205102"; transcript_id "MSTRG.205102.67";
chrX	StringTie	exon	41731356	41738356	1000	-	.	gene_id "MSTRG.205102"; transcript_id "MSTRG.205102.67"; exon_number "1";
chrX	StringTie	exon	41739384	41739456	1000	-	.	gene_id "MSTRG.205102"; transcript_id "MSTRG.205102.67"; exon_number "2";
chrX	StringTie	exon	41745524	41745601	1000	-	.	gene_id "MSTRG.205102"; transcript_id "MSTRG.205102.67"; exon_number "3";
chrX	StringTie	exon	41766762	41766879	1000	-	.	gene_id "MSTRG.205102"; transcript_id "MSTRG.205102.67"; exon_number "4";
chrX	StringTie	exon	41787178	41787283	1000	-	.	gene_id "MSTRG.205102"; transcript_id "MSTRG.205102.67"; exon_number "5";
chrX	StringTie	exon	41853115	41853227	1000	-	.	gene_id "MSTRG.205102"; transcript_id "MSTRG.205102.67"; exon_number "6";
chrX	StringTie	exon	41922930	41922982	1000	-	.	gene_id "MSTRG.205102"; transcript_id "MSTRG.205102.67"; exon_number "7";
chrX	StringTie	transcript	41736081	41745604	1000	-	.	gene_id "MSTRG.205102"; transcript_id "MSTRG.205102.68";
chrX	StringTie	exon	41736081	41736492	1000	-	.	gene_id "MSTRG.205102"; transcript_id "MSTRG.205102.68"; exon_number "1";
chrX	StringTie	exon	41739384	41739456	1000	-	.	gene_id "MSTRG.205102"; transcript_id "MSTRG.205102.68"; exon_number "2";
chrX	StringTie	exon	41745524	41745604	1000	-	.	gene_id "MSTRG.205102"; transcript_id "MSTRG.205102.68"; exon_number "3";
chrX	StringTie	transcript	41736555	41745603	1000	-	.	gene_id "MSTRG.205102"; transcript_id "MSTRG.205102.69";
chrX	StringTie	exon	41736555	41737314	1000	-	.	gene_id "MSTRG.205102"; transcript_id "MSTRG.205102.69"; exon_number "1";
chrX	StringTie	exon	41739384	41739456	1000	-	.	gene_id "MSTRG.205102"; transcript_id "MSTRG.205102.69"; exon_number "2";
chrX	StringTie	exon	41745524	41745603	1000	-	.	gene_id "MSTRG.205102"; transcript_id "MSTRG.205102.69"; exon_number "3";
chrX	StringTie	transcript	41514799	41672301	1000	-	.	gene_id "MSTRG.205102"; transcript_id "MSTRG.205102.7";
chrX	StringTie	exon	41514799	41520596	1000	-	.	gene_id "MSTRG.205102"; transcript_id "MSTRG.205102.7"; exon_number "1";
chrX	StringTie	exon	41523951	41524034	1000	-	.	gene_id "MSTRG.205102"; transcript_id "MSTRG.205102.7"; exon_number "2";
chrX	StringTie	exon	41531007	41531209	1000	-	.	gene_id "MSTRG.205102"; transcript_id "MSTRG.205102.7"; exon_number "3";
chrX	StringTie	exon	41534706	41534786	1000	-	.	gene_id "MSTRG.205102"; transcript_id "MSTRG.205102.7"; exon_number "4";
chrX	StringTie	exon	41534893	41534973	1000	-	.	gene_id "MSTRG.205102"; transcript_id "MSTRG.205102.7"; exon_number "5";
chrX	StringTie	exon	41542691	41542806	1000	-	.	gene_id "MSTRG.205102"; transcript_id "MSTRG.205102.7"; exon_number "6";
chrX	StringTie	exon	41553719	41553915	1000	-	.	gene_id "MSTRG.205102"; transcript_id "MSTRG.205102.7"; exon_number "7";
chrX	StringTie	exon	41555600	41555635	1000	-	.	gene_id "MSTRG.205102"; transcript_id "MSTRG.205102.7"; exon_number "8";
chrX	StringTie	exon	41557032	41557100	1000	-	.	gene_id "MSTRG.205102"; transcript_id "MSTRG.205102.7"; exon_number "9";
chrX	StringTie	exon	41559779	41559847	1000	-	.	gene_id "MSTRG.205102"; transcript_id "MSTRG.205102.7"; exon_number "10";
chrX	StringTie	exon	41561559	41561644	1000	-	.	gene_id "MSTRG.205102"; transcript_id "MSTRG.205102.7"; exon_number "11";
chrX	StringTie	exon	41569668	41569746	1000	-	.	gene_id "MSTRG.205102"; transcript_id "MSTRG.205102.7"; exon_number "12";
chrX	StringTie	exon	41578340	41578528	1000	-	.	gene_id "MSTRG.205102"; transcript_id "MSTRG.205102.7"; exon_number "13";
chrX	StringTie	exon	41586907	41586987	1000	-	.	gene_id "MSTRG.205102"; transcript_id "MSTRG.205102.7"; exon_number "14";
chrX	StringTie	exon	41589515	41589592	1000	-	.	gene_id "MSTRG.205102"; transcript_id "MSTRG.205102.7"; exon_number "15";
chrX	StringTie	exon	41609904	41610025	1000	-	.	gene_id "MSTRG.205102"; transcript_id "MSTRG.205102.7"; exon_number "16";
chrX	StringTie	exon	41626604	41626703	1000	-	.	gene_id "MSTRG.205102"; transcript_id "MSTRG.205102.7"; exon_number "17";
chrX	StringTie	exon	41636578	41636661	1000	-	.	gene_id "MSTRG.205102"; transcript_id "MSTRG.205102.7"; exon_number "18";
chrX	StringTie	exon	41660439	41660561	1000	-	.	gene_id "MSTRG.205102"; transcript_id "MSTRG.205102.7"; exon_number "19";
chrX	StringTie	exon	41665277	41665452	1000	-	.	gene_id "MSTRG.205102"; transcript_id "MSTRG.205102.7"; exon_number "20";
chrX	StringTie	exon	41671428	41671530	1000	-	.	gene_id "MSTRG.205102"; transcript_id "MSTRG.205102.7"; exon_number "21";
chrX	StringTie	exon	41672201	41672301	1000	-	.	gene_id "MSTRG.205102"; transcript_id "MSTRG.205102.7"; exon_number "22";
chrX	StringTie	transcript	41738232	41788150	1000	-	.	gene_id "MSTRG.205102"; transcript_id "MSTRG.205102.70";
chrX	StringTie	exon	41738232	41738356	1000	-	.	gene_id "MSTRG.205102"; transcript_id "MSTRG.205102.70"; exon_number "1";
chrX	StringTie	exon	41739384	41739456	1000	-	.	gene_id "MSTRG.205102"; transcript_id "MSTRG.205102.70"; exon_number "2";
chrX	StringTie	exon	41745524	41745601	1000	-	.	gene_id "MSTRG.205102"; transcript_id "MSTRG.205102.70"; exon_number "3";
chrX	StringTie	exon	41766762	41766879	1000	-	.	gene_id "MSTRG.205102"; transcript_id "MSTRG.205102.70"; exon_number "4";
chrX	StringTie	exon	41787178	41787283	1000	-	.	gene_id "MSTRG.205102"; transcript_id "MSTRG.205102.70"; exon_number "5";
chrX	StringTie	exon	41788032	41788150	1000	-	.	gene_id "MSTRG.205102"; transcript_id "MSTRG.205102.70"; exon_number "6";
chrX	StringTie	transcript	41738303	41922982	1000	-	.	gene_id "MSTRG.205102"; transcript_id "MSTRG.205102.71";
chrX	StringTie	exon	41738303	41738356	1000	-	.	gene_id "MSTRG.205102"; transcript_id "MSTRG.205102.71"; exon_number "1";
chrX	StringTie	exon	41739384	41739456	1000	-	.	gene_id "MSTRG.205102"; transcript_id "MSTRG.205102.71"; exon_number "2";
chrX	StringTie	exon	41745524	41745601	1000	-	.	gene_id "MSTRG.205102"; transcript_id "MSTRG.205102.71"; exon_number "3";
chrX	StringTie	exon	41766778	41766879	1000	-	.	gene_id "MSTRG.205102"; transcript_id "MSTRG.205102.71"; exon_number "4";
chrX	StringTie	exon	41787178	41787283	1000	-	.	gene_id "MSTRG.205102"; transcript_id "MSTRG.205102.71"; exon_number "5";
chrX	StringTie	exon	41853115	41853227	1000	-	.	gene_id "MSTRG.205102"; transcript_id "MSTRG.205102.71"; exon_number "6";
chrX	StringTie	exon	41922930	41922982	1000	-	.	gene_id "MSTRG.205102"; transcript_id "MSTRG.205102.71"; exon_number "7";
chrX	StringTie	transcript	41739379	41923015	1000	-	.	gene_id "MSTRG.205102"; transcript_id "MSTRG.205102.72";
chrX	StringTie	exon	41739379	41739456	1000	-	.	gene_id "MSTRG.205102"; transcript_id "MSTRG.205102.72"; exon_number "1";
chrX	StringTie	exon	41743558	41743736	1000	-	.	gene_id "MSTRG.205102"; transcript_id "MSTRG.205102.72"; exon_number "2";
chrX	StringTie	exon	41745524	41745601	1000	-	.	gene_id "MSTRG.205102"; transcript_id "MSTRG.205102.72"; exon_number "3";
chrX	StringTie	exon	41787178	41787283	1000	-	.	gene_id "MSTRG.205102"; transcript_id "MSTRG.205102.72"; exon_number "4";
chrX	StringTie	exon	41853115	41853227	1000	-	.	gene_id "MSTRG.205102"; transcript_id "MSTRG.205102.72"; exon_number "5";
chrX	StringTie	exon	41922930	41923015	1000	-	.	gene_id "MSTRG.205102"; transcript_id "MSTRG.205102.72"; exon_number "6";
chrX	StringTie	transcript	41739383	41858411	1000	-	.	gene_id "MSTRG.205102"; transcript_id "MSTRG.205102.73";
chrX	StringTie	exon	41739383	41739456	1000	-	.	gene_id "MSTRG.205102"; transcript_id "MSTRG.205102.73"; exon_number "1";
chrX	StringTie	exon	41743556	41743736	1000	-	.	gene_id "MSTRG.205102"; transcript_id "MSTRG.205102.73"; exon_number "2";
chrX	StringTie	exon	41745524	41745601	1000	-	.	gene_id "MSTRG.205102"; transcript_id "MSTRG.205102.73"; exon_number "3";
chrX	StringTie	exon	41766778	41766879	1000	-	.	gene_id "MSTRG.205102"; transcript_id "MSTRG.205102.73"; exon_number "4";
chrX	StringTie	exon	41787178	41787283	1000	-	.	gene_id "MSTRG.205102"; transcript_id "MSTRG.205102.73"; exon_number "5";
chrX	StringTie	exon	41802413	41802449	1000	-	.	gene_id "MSTRG.205102"; transcript_id "MSTRG.205102.73"; exon_number "6";
chrX	StringTie	exon	41853115	41853227	1000	-	.	gene_id "MSTRG.205102"; transcript_id "MSTRG.205102.73"; exon_number "7";
chrX	StringTie	exon	41858125	41858411	1000	-	.	gene_id "MSTRG.205102"; transcript_id "MSTRG.205102.73"; exon_number "8";
chrX	StringTie	transcript	41743334	41923659	1000	-	.	gene_id "MSTRG.205102"; transcript_id "MSTRG.205102.74";
chrX	StringTie	exon	41743334	41743736	1000	-	.	gene_id "MSTRG.205102"; transcript_id "MSTRG.205102.74"; exon_number "1";
chrX	StringTie	exon	41745524	41745601	1000	-	.	gene_id "MSTRG.205102"; transcript_id "MSTRG.205102.74"; exon_number "2";
chrX	StringTie	exon	41766762	41766879	1000	-	.	gene_id "MSTRG.205102"; transcript_id "MSTRG.205102.74"; exon_number "3";
chrX	StringTie	exon	41787178	41787283	1000	-	.	gene_id "MSTRG.205102"; transcript_id "MSTRG.205102.74"; exon_number "4";
chrX	StringTie	exon	41802413	41802449	1000	-	.	gene_id "MSTRG.205102"; transcript_id "MSTRG.205102.74"; exon_number "5";
chrX	StringTie	exon	41922930	41923659	1000	-	.	gene_id "MSTRG.205102"; transcript_id "MSTRG.205102.74"; exon_number "6";
chrX	StringTie	transcript	41743555	41922982	1000	-	.	gene_id "MSTRG.205102"; transcript_id "MSTRG.205102.75";
chrX	StringTie	exon	41743555	41743736	1000	-	.	gene_id "MSTRG.205102"; transcript_id "MSTRG.205102.75"; exon_number "1";
chrX	StringTie	exon	41745524	41745601	1000	-	.	gene_id "MSTRG.205102"; transcript_id "MSTRG.205102.75"; exon_number "2";
chrX	StringTie	exon	41766778	41766879	1000	-	.	gene_id "MSTRG.205102"; transcript_id "MSTRG.205102.75"; exon_number "3";
chrX	StringTie	exon	41787178	41787283	1000	-	.	gene_id "MSTRG.205102"; transcript_id "MSTRG.205102.75"; exon_number "4";
chrX	StringTie	exon	41853115	41853227	1000	-	.	gene_id "MSTRG.205102"; transcript_id "MSTRG.205102.75"; exon_number "5";
chrX	StringTie	exon	41922930	41922982	1000	-	.	gene_id "MSTRG.205102"; transcript_id "MSTRG.205102.75"; exon_number "6";
chrX	StringTie	transcript	41743557	41771297	1000	-	.	gene_id "MSTRG.205102"; transcript_id "MSTRG.205102.76";
chrX	StringTie	exon	41743557	41743736	1000	-	.	gene_id "MSTRG.205102"; transcript_id "MSTRG.205102.76"; exon_number "1";
chrX	StringTie	exon	41745524	41745601	1000	-	.	gene_id "MSTRG.205102"; transcript_id "MSTRG.205102.76"; exon_number "2";
chrX	StringTie	exon	41771158	41771297	1000	-	.	gene_id "MSTRG.205102"; transcript_id "MSTRG.205102.76"; exon_number "3";
chrX	StringTie	transcript	41743585	41923065	1000	-	.	gene_id "MSTRG.205102"; transcript_id "MSTRG.205102.77";
chrX	StringTie	exon	41743585	41743736	1000	-	.	gene_id "MSTRG.205102"; transcript_id "MSTRG.205102.77"; exon_number "1";
chrX	StringTie	exon	41745524	41745601	1000	-	.	gene_id "MSTRG.205102"; transcript_id "MSTRG.205102.77"; exon_number "2";
chrX	StringTie	exon	41787178	41787283	1000	-	.	gene_id "MSTRG.205102"; transcript_id "MSTRG.205102.77"; exon_number "3";
chrX	StringTie	exon	41853097	41853227	1000	-	.	gene_id "MSTRG.205102"; transcript_id "MSTRG.205102.77"; exon_number "4";
chrX	StringTie	exon	41922930	41923065	1000	-	.	gene_id "MSTRG.205102"; transcript_id "MSTRG.205102.77"; exon_number "5";
chrX	StringTie	transcript	41783266	41858335	1000	-	.	gene_id "MSTRG.205102"; transcript_id "MSTRG.205102.79";
chrX	StringTie	exon	41783266	41784274	1000	-	.	gene_id "MSTRG.205102"; transcript_id "MSTRG.205102.79"; exon_number "1";
chrX	StringTie	exon	41787178	41787283	1000	-	.	gene_id "MSTRG.205102"; transcript_id "MSTRG.205102.79"; exon_number "2";
chrX	StringTie	exon	41802413	41802449	1000	-	.	gene_id "MSTRG.205102"; transcript_id "MSTRG.205102.79"; exon_number "3";
chrX	StringTie	exon	41853115	41853227	1000	-	.	gene_id "MSTRG.205102"; transcript_id "MSTRG.205102.79"; exon_number "4";
chrX	StringTie	exon	41858125	41858335	1000	-	.	gene_id "MSTRG.205102"; transcript_id "MSTRG.205102.79"; exon_number "5";
chrX	StringTie	transcript	41514812	41561646	1000	-	.	gene_id "MSTRG.205102"; transcript_id "MSTRG.205102.8";
chrX	StringTie	exon	41514812	41520596	1000	-	.	gene_id "MSTRG.205102"; transcript_id "MSTRG.205102.8"; exon_number "1";
chrX	StringTie	exon	41523951	41524034	1000	-	.	gene_id "MSTRG.205102"; transcript_id "MSTRG.205102.8"; exon_number "2";
chrX	StringTie	exon	41529529	41529648	1000	-	.	gene_id "MSTRG.205102"; transcript_id "MSTRG.205102.8"; exon_number "3";
chrX	StringTie	exon	41531007	41531209	1000	-	.	gene_id "MSTRG.205102"; transcript_id "MSTRG.205102.8"; exon_number "4";
chrX	StringTie	exon	41534706	41534786	1000	-	.	gene_id "MSTRG.205102"; transcript_id "MSTRG.205102.8"; exon_number "5";
chrX	StringTie	exon	41534893	41534973	1000	-	.	gene_id "MSTRG.205102"; transcript_id "MSTRG.205102.8"; exon_number "6";
chrX	StringTie	exon	41542691	41542806	1000	-	.	gene_id "MSTRG.205102"; transcript_id "MSTRG.205102.8"; exon_number "7";
chrX	StringTie	exon	41553719	41553915	1000	-	.	gene_id "MSTRG.205102"; transcript_id "MSTRG.205102.8"; exon_number "8";
chrX	StringTie	exon	41555600	41555635	1000	-	.	gene_id "MSTRG.205102"; transcript_id "MSTRG.205102.8"; exon_number "9";
chrX	StringTie	exon	41559779	41559847	1000	-	.	gene_id "MSTRG.205102"; transcript_id "MSTRG.205102.8"; exon_number "10";
chrX	StringTie	exon	41561559	41561646	1000	-	.	gene_id "MSTRG.205102"; transcript_id "MSTRG.205102.8"; exon_number "11";
chrX	StringTie	transcript	41785890	41809223	1000	-	.	gene_id "MSTRG.205102"; transcript_id "MSTRG.205102.80";
chrX	StringTie	exon	41785890	41786056	1000	-	.	gene_id "MSTRG.205102"; transcript_id "MSTRG.205102.80"; exon_number "1";
chrX	StringTie	exon	41787178	41787283	1000	-	.	gene_id "MSTRG.205102"; transcript_id "MSTRG.205102.80"; exon_number "2";
chrX	StringTie	exon	41808871	41809223	1000	-	.	gene_id "MSTRG.205102"; transcript_id "MSTRG.205102.80"; exon_number "3";
chrX	StringTie	transcript	41848357	41858441	1000	-	.	gene_id "MSTRG.205102"; transcript_id "MSTRG.205102.82";
chrX	StringTie	exon	41848357	41848824	1000	-	.	gene_id "MSTRG.205102"; transcript_id "MSTRG.205102.82"; exon_number "1";
chrX	StringTie	exon	41853115	41853227	1000	-	.	gene_id "MSTRG.205102"; transcript_id "MSTRG.205102.82"; exon_number "2";
chrX	StringTie	exon	41858053	41858441	1000	-	.	gene_id "MSTRG.205102"; transcript_id "MSTRG.205102.82"; exon_number "3";
chrX	StringTie	transcript	41888162	41923760	1000	-	.	gene_id "MSTRG.205102"; transcript_id "MSTRG.205102.83";
chrX	StringTie	exon	41888162	41914802	1000	-	.	gene_id "MSTRG.205102"; transcript_id "MSTRG.205102.83"; exon_number "1";
chrX	StringTie	exon	41922930	41923760	1000	-	.	gene_id "MSTRG.205102"; transcript_id "MSTRG.205102.83"; exon_number "2";
chrX	StringTie	transcript	41899128	41923594	1000	-	.	gene_id "MSTRG.205102"; transcript_id "MSTRG.205102.84";
chrX	StringTie	exon	41899128	41906731	1000	-	.	gene_id "MSTRG.205102"; transcript_id "MSTRG.205102.84"; exon_number "1";
chrX	StringTie	exon	41922930	41923594	1000	-	.	gene_id "MSTRG.205102"; transcript_id "MSTRG.205102.84"; exon_number "2";
chrX	StringTie	transcript	41911364	41923718	1000	-	.	gene_id "MSTRG.205102"; transcript_id "MSTRG.205102.85";
chrX	StringTie	exon	41911364	41912417	1000	-	.	gene_id "MSTRG.205102"; transcript_id "MSTRG.205102.85"; exon_number "1";
chrX	StringTie	exon	41915911	41916497	1000	-	.	gene_id "MSTRG.205102"; transcript_id "MSTRG.205102.85"; exon_number "2";
chrX	StringTie	exon	41922930	41923718	1000	-	.	gene_id "MSTRG.205102"; transcript_id "MSTRG.205102.85"; exon_number "3";
chrX	StringTie	transcript	41914358	41923683	1000	-	.	gene_id "MSTRG.205102"; transcript_id "MSTRG.205102.86";
chrX	StringTie	exon	41914358	41915333	1000	-	.	gene_id "MSTRG.205102"; transcript_id "MSTRG.205102.86"; exon_number "1";
chrX	StringTie	exon	41922930	41923683	1000	-	.	gene_id "MSTRG.205102"; transcript_id "MSTRG.205102.86"; exon_number "2";
chrX	StringTie	transcript	41914722	41923169	1000	-	.	gene_id "MSTRG.205102"; transcript_id "MSTRG.205102.87";
chrX	StringTie	exon	41914722	41914733	1000	-	.	gene_id "MSTRG.205102"; transcript_id "MSTRG.205102.87"; exon_number "1";
chrX	StringTie	exon	41922930	41923169	1000	-	.	gene_id "MSTRG.205102"; transcript_id "MSTRG.205102.87"; exon_number "2";
chrX	StringTie	transcript	41914786	41923530	1000	-	.	gene_id "MSTRG.205102"; transcript_id "MSTRG.205102.88";
chrX	StringTie	exon	41914786	41914802	1000	-	.	gene_id "MSTRG.205102"; transcript_id "MSTRG.205102.88"; exon_number "1";
chrX	StringTie	exon	41915225	41915333	1000	-	.	gene_id "MSTRG.205102"; transcript_id "MSTRG.205102.88"; exon_number "2";
chrX	StringTie	exon	41922930	41923530	1000	-	.	gene_id "MSTRG.205102"; transcript_id "MSTRG.205102.88"; exon_number "3";
chrX	StringTie	transcript	41920599	41923158	1000	-	.	gene_id "MSTRG.205102"; transcript_id "MSTRG.205102.89";
chrX	StringTie	exon	41920599	41920621	1000	-	.	gene_id "MSTRG.205102"; transcript_id "MSTRG.205102.89"; exon_number "1";
chrX	StringTie	exon	41922930	41923158	1000	-	.	gene_id "MSTRG.205102"; transcript_id "MSTRG.205102.89"; exon_number "2";
chrX	StringTie	transcript	41514825	41691643	1000	-	.	gene_id "MSTRG.205102"; transcript_id "MSTRG.205102.9";
chrX	StringTie	exon	41514825	41520596	1000	-	.	gene_id "MSTRG.205102"; transcript_id "MSTRG.205102.9"; exon_number "1";
chrX	StringTie	exon	41523951	41524034	1000	-	.	gene_id "MSTRG.205102"; transcript_id "MSTRG.205102.9"; exon_number "2";
chrX	StringTie	exon	41531007	41531209	1000	-	.	gene_id "MSTRG.205102"; transcript_id "MSTRG.205102.9"; exon_number "3";
chrX	StringTie	exon	41534706	41534786	1000	-	.	gene_id "MSTRG.205102"; transcript_id "MSTRG.205102.9"; exon_number "4";
chrX	StringTie	exon	41534893	41534973	1000	-	.	gene_id "MSTRG.205102"; transcript_id "MSTRG.205102.9"; exon_number "5";
chrX	StringTie	exon	41542691	41542806	1000	-	.	gene_id "MSTRG.205102"; transcript_id "MSTRG.205102.9"; exon_number "6";
chrX	StringTie	exon	41553719	41553915	1000	-	.	gene_id "MSTRG.205102"; transcript_id "MSTRG.205102.9"; exon_number "7";
chrX	StringTie	exon	41555600	41555635	1000	-	.	gene_id "MSTRG.205102"; transcript_id "MSTRG.205102.9"; exon_number "8";
chrX	StringTie	exon	41559779	41559847	1000	-	.	gene_id "MSTRG.205102"; transcript_id "MSTRG.205102.9"; exon_number "9";
chrX	StringTie	exon	41561559	41561644	1000	-	.	gene_id "MSTRG.205102"; transcript_id "MSTRG.205102.9"; exon_number "10";
chrX	StringTie	exon	41569668	41569746	1000	-	.	gene_id "MSTRG.205102"; transcript_id "MSTRG.205102.9"; exon_number "11";
chrX	StringTie	exon	41578340	41578528	1000	-	.	gene_id "MSTRG.205102"; transcript_id "MSTRG.205102.9"; exon_number "12";
chrX	StringTie	exon	41586907	41586987	1000	-	.	gene_id "MSTRG.205102"; transcript_id "MSTRG.205102.9"; exon_number "13";
chrX	StringTie	exon	41589515	41589592	1000	-	.	gene_id "MSTRG.205102"; transcript_id "MSTRG.205102.9"; exon_number "14";
chrX	StringTie	exon	41609904	41610025	1000	-	.	gene_id "MSTRG.205102"; transcript_id "MSTRG.205102.9"; exon_number "15";
chrX	StringTie	exon	41626604	41626703	1000	-	.	gene_id "MSTRG.205102"; transcript_id "MSTRG.205102.9"; exon_number "16";
chrX	StringTie	exon	41636578	41636661	1000	-	.	gene_id "MSTRG.205102"; transcript_id "MSTRG.205102.9"; exon_number "17";
chrX	StringTie	exon	41660439	41660561	1000	-	.	gene_id "MSTRG.205102"; transcript_id "MSTRG.205102.9"; exon_number "18";
chrX	StringTie	exon	41665277	41665452	1000	-	.	gene_id "MSTRG.205102"; transcript_id "MSTRG.205102.9"; exon_number "19";
chrX	StringTie	exon	41671428	41671530	1000	-	.	gene_id "MSTRG.205102"; transcript_id "MSTRG.205102.9"; exon_number "20";
chrX	StringTie	exon	41689879	41691643	1000	-	.	gene_id "MSTRG.205102"; transcript_id "MSTRG.205102.9"; exon_number "21";
chrX	StringTie	transcript	41520036	41522336	1000	+	.	gene_id "MSTRG.205103"; transcript_id "ENST00000451126"; gene_name "CASK-AS1"; ref_gene_id "ENSG00000233033";
chrX	StringTie	exon	41520036	41520366	1000	+	.	gene_id "MSTRG.205103"; transcript_id "ENST00000451126"; exon_number "1"; gene_name "CASK-AS1"; ref_gene_id "ENSG00000233033";
chrX	StringTie	exon	41522153	41522336	1000	+	.	gene_id "MSTRG.205103"; transcript_id "ENST00000451126"; exon_number "2"; gene_name "CASK-AS1"; ref_gene_id "ENSG00000233033";
chrX	StringTie	transcript	41570923	41571029	1000	-	.	gene_id "MSTRG.205104"; transcript_id "ENST00000390905"; gene_name "RNU6-1321P"; ref_gene_id "ENSG00000212207";
chrX	StringTie	exon	41570923	41571029	1000	-	.	gene_id "MSTRG.205104"; transcript_id "ENST00000390905"; exon_number "1"; gene_name "RNU6-1321P"; ref_gene_id "ENSG00000212207";
chrX	StringTie	transcript	41621324	41622389	1000	+	.	gene_id "MSTRG.205105"; transcript_id "MSTRG.205105.1";
chrX	StringTie	exon	41621324	41621671	1000	+	.	gene_id "MSTRG.205105"; transcript_id "MSTRG.205105.1"; exon_number "1";
chrX	StringTie	exon	41622183	41622389	1000	+	.	gene_id "MSTRG.205105"; transcript_id "MSTRG.205105.1"; exon_number "2";
chrX	StringTie	transcript	41621338	41648573	1000	+	.	gene_id "MSTRG.205105"; transcript_id "MSTRG.205105.2";
chrX	StringTie	exon	41621338	41621671	1000	+	.	gene_id "MSTRG.205105"; transcript_id "MSTRG.205105.2"; exon_number "1";
chrX	StringTie	exon	41647532	41648573	1000	+	.	gene_id "MSTRG.205105"; transcript_id "MSTRG.205105.2"; exon_number "2";
chrX	StringTie	transcript	41673843	41674338	1000	+	.	gene_id "MSTRG.205106"; transcript_id "MSTRG.205106.1";
chrX	StringTie	exon	41673843	41673868	1000	+	.	gene_id "MSTRG.205106"; transcript_id "MSTRG.205106.1"; exon_number "1";
chrX	StringTie	exon	41673903	41674338	1000	+	.	gene_id "MSTRG.205106"; transcript_id "MSTRG.205106.1"; exon_number "2";
chrX	StringTie	transcript	41724155	41730135	1000	+	.	gene_id "MSTRG.205107"; transcript_id "ENST00000302548"; gene_name "GPR82"; ref_gene_id "ENSG00000171657";
chrX	StringTie	exon	41724155	41724289	1000	+	.	gene_id "MSTRG.205107"; transcript_id "ENST00000302548"; exon_number "1"; gene_name "GPR82"; ref_gene_id "ENSG00000171657";
chrX	StringTie	exon	41726773	41726843	1000	+	.	gene_id "MSTRG.205107"; transcript_id "ENST00000302548"; exon_number "2"; gene_name "GPR82"; ref_gene_id "ENSG00000171657";
chrX	StringTie	exon	41726993	41730135	1000	+	.	gene_id "MSTRG.205107"; transcript_id "ENST00000302548"; exon_number "3"; gene_name "GPR82"; ref_gene_id "ENSG00000171657";
chrX	StringTie	transcript	41689006	41697273	1000	+	.	gene_id "MSTRG.205107"; transcript_id "ENST00000378138"; gene_name "GPR34"; ref_gene_id "ENSG00000171659";
chrX	StringTie	exon	41689006	41689084	1000	+	.	gene_id "MSTRG.205107"; transcript_id "ENST00000378138"; exon_number "1"; gene_name "GPR34"; ref_gene_id "ENSG00000171659";
chrX	StringTie	exon	41689746	41689835	1000	+	.	gene_id "MSTRG.205107"; transcript_id "ENST00000378138"; exon_number "2"; gene_name "GPR34"; ref_gene_id "ENSG00000171659";
chrX	StringTie	exon	41695628	41697273	1000	+	.	gene_id "MSTRG.205107"; transcript_id "ENST00000378138"; exon_number "3"; gene_name "GPR34"; ref_gene_id "ENSG00000171659";
chrX	StringTie	transcript	41688973	41697277	1000	+	.	gene_id "MSTRG.205107"; transcript_id "ENST00000378142"; gene_name "GPR34"; ref_gene_id "ENSG00000171659";
chrX	StringTie	exon	41688973	41689084	1000	+	.	gene_id "MSTRG.205107"; transcript_id "ENST00000378142"; exon_number "1"; gene_name "GPR34"; ref_gene_id "ENSG00000171659";
chrX	StringTie	exon	41689743	41689835	1000	+	.	gene_id "MSTRG.205107"; transcript_id "ENST00000378142"; exon_number "2"; gene_name "GPR34"; ref_gene_id "ENSG00000171659";
chrX	StringTie	exon	41695555	41697277	1000	+	.	gene_id "MSTRG.205107"; transcript_id "ENST00000378142"; exon_number "3"; gene_name "GPR34"; ref_gene_id "ENSG00000171659";
chrX	StringTie	transcript	41728133	41728771	1000	+	.	gene_id "MSTRG.205107"; transcript_id "ENST00000497180"; gene_name "GPR82"; ref_gene_id "ENSG00000171657";
chrX	StringTie	exon	41728133	41728511	1000	+	.	gene_id "MSTRG.205107"; transcript_id "ENST00000497180"; exon_number "1"; gene_name "GPR82"; ref_gene_id "ENSG00000171657";
chrX	StringTie	exon	41728648	41728771	1000	+	.	gene_id "MSTRG.205107"; transcript_id "ENST00000497180"; exon_number "2"; gene_name "GPR82"; ref_gene_id "ENSG00000171657";
chrX	StringTie	transcript	41689050	41696779	1000	+	.	gene_id "MSTRG.205107"; transcript_id "ENST00000620846"; gene_name "GPR34"; ref_gene_id "ENSG00000171659";
chrX	StringTie	exon	41689050	41689084	1000	+	.	gene_id "MSTRG.205107"; transcript_id "ENST00000620846"; exon_number "1"; gene_name "GPR34"; ref_gene_id "ENSG00000171659";
chrX	StringTie	exon	41689743	41689835	1000	+	.	gene_id "MSTRG.205107"; transcript_id "ENST00000620846"; exon_number "2"; gene_name "GPR34"; ref_gene_id "ENSG00000171659";
chrX	StringTie	exon	41695555	41695677	1000	+	.	gene_id "MSTRG.205107"; transcript_id "ENST00000620846"; exon_number "3"; gene_name "GPR34"; ref_gene_id "ENSG00000171659";
chrX	StringTie	exon	41695749	41696779	1000	+	.	gene_id "MSTRG.205107"; transcript_id "ENST00000620846"; exon_number "4"; gene_name "GPR34"; ref_gene_id "ENSG00000171659";
chrX	StringTie	transcript	41679126	41700566	1000	+	.	gene_id "MSTRG.205107"; transcript_id "MSTRG.205107.1";
chrX	StringTie	exon	41679126	41679366	1000	+	.	gene_id "MSTRG.205107"; transcript_id "MSTRG.205107.1"; exon_number "1";
chrX	StringTie	exon	41688876	41689084	1000	+	.	gene_id "MSTRG.205107"; transcript_id "MSTRG.205107.1"; exon_number "2";
chrX	StringTie	exon	41689746	41689835	1000	+	.	gene_id "MSTRG.205107"; transcript_id "MSTRG.205107.1"; exon_number "3";
chrX	StringTie	exon	41695555	41700566	1000	+	.	gene_id "MSTRG.205107"; transcript_id "MSTRG.205107.1"; exon_number "4";
chrX	StringTie	transcript	41692718	41697345	1000	+	.	gene_id "MSTRG.205107"; transcript_id "MSTRG.205107.12";
chrX	StringTie	exon	41692718	41692736	1000	+	.	gene_id "MSTRG.205107"; transcript_id "MSTRG.205107.12"; exon_number "1";
chrX	StringTie	exon	41695555	41697345	1000	+	.	gene_id "MSTRG.205107"; transcript_id "MSTRG.205107.12"; exon_number "2";
chrX	StringTie	transcript	41707266	41743320	1000	+	.	gene_id "MSTRG.205107"; transcript_id "MSTRG.205107.13";
chrX	StringTie	exon	41707266	41707435	1000	+	.	gene_id "MSTRG.205107"; transcript_id "MSTRG.205107.13"; exon_number "1";
chrX	StringTie	exon	41714939	41715101	1000	+	.	gene_id "MSTRG.205107"; transcript_id "MSTRG.205107.13"; exon_number "2";
chrX	StringTie	exon	41724157	41724289	1000	+	.	gene_id "MSTRG.205107"; transcript_id "MSTRG.205107.13"; exon_number "3";
chrX	StringTie	exon	41726773	41726843	1000	+	.	gene_id "MSTRG.205107"; transcript_id "MSTRG.205107.13"; exon_number "4";
chrX	StringTie	exon	41726993	41727159	1000	+	.	gene_id "MSTRG.205107"; transcript_id "MSTRG.205107.13"; exon_number "5";
chrX	StringTie	exon	41741919	41743320	1000	+	.	gene_id "MSTRG.205107"; transcript_id "MSTRG.205107.13"; exon_number "6";
chrX	StringTie	transcript	41723049	41742070	1000	+	.	gene_id "MSTRG.205107"; transcript_id "MSTRG.205107.14";
chrX	StringTie	exon	41723049	41723157	1000	+	.	gene_id "MSTRG.205107"; transcript_id "MSTRG.205107.14"; exon_number "1";
chrX	StringTie	exon	41724157	41724289	1000	+	.	gene_id "MSTRG.205107"; transcript_id "MSTRG.205107.14"; exon_number "2";
chrX	StringTie	exon	41726773	41726843	1000	+	.	gene_id "MSTRG.205107"; transcript_id "MSTRG.205107.14"; exon_number "3";
chrX	StringTie	exon	41726993	41730488	1000	+	.	gene_id "MSTRG.205107"; transcript_id "MSTRG.205107.14"; exon_number "4";
chrX	StringTie	exon	41741919	41742070	1000	+	.	gene_id "MSTRG.205107"; transcript_id "MSTRG.205107.14"; exon_number "5";
chrX	StringTie	transcript	41683464	41741961	1000	+	.	gene_id "MSTRG.205107"; transcript_id "MSTRG.205107.2";
chrX	StringTie	exon	41683464	41689084	1000	+	.	gene_id "MSTRG.205107"; transcript_id "MSTRG.205107.2"; exon_number "1";
chrX	StringTie	exon	41689743	41689835	1000	+	.	gene_id "MSTRG.205107"; transcript_id "MSTRG.205107.2"; exon_number "2";
chrX	StringTie	exon	41695628	41707435	1000	+	.	gene_id "MSTRG.205107"; transcript_id "MSTRG.205107.2"; exon_number "3";
chrX	StringTie	exon	41724157	41724289	1000	+	.	gene_id "MSTRG.205107"; transcript_id "MSTRG.205107.2"; exon_number "4";
chrX	StringTie	exon	41726773	41726843	1000	+	.	gene_id "MSTRG.205107"; transcript_id "MSTRG.205107.2"; exon_number "5";
chrX	StringTie	exon	41726993	41727159	1000	+	.	gene_id "MSTRG.205107"; transcript_id "MSTRG.205107.2"; exon_number "6";
chrX	StringTie	exon	41741919	41741961	1000	+	.	gene_id "MSTRG.205107"; transcript_id "MSTRG.205107.2"; exon_number "7";
chrX	StringTie	transcript	41683521	41702198	1000	+	.	gene_id "MSTRG.205107"; transcript_id "MSTRG.205107.3";
chrX	StringTie	exon	41683521	41688461	1000	+	.	gene_id "MSTRG.205107"; transcript_id "MSTRG.205107.3"; exon_number "1";
chrX	StringTie	exon	41688876	41689084	1000	+	.	gene_id "MSTRG.205107"; transcript_id "MSTRG.205107.3"; exon_number "2";
chrX	StringTie	exon	41689743	41689835	1000	+	.	gene_id "MSTRG.205107"; transcript_id "MSTRG.205107.3"; exon_number "3";
chrX	StringTie	exon	41695555	41699130	1000	+	.	gene_id "MSTRG.205107"; transcript_id "MSTRG.205107.3"; exon_number "4";
chrX	StringTie	exon	41702173	41702198	1000	+	.	gene_id "MSTRG.205107"; transcript_id "MSTRG.205107.3"; exon_number "5";
chrX	StringTie	transcript	41688202	41700043	1000	+	.	gene_id "MSTRG.205107"; transcript_id "MSTRG.205107.4";
chrX	StringTie	exon	41688202	41688461	1000	+	.	gene_id "MSTRG.205107"; transcript_id "MSTRG.205107.4"; exon_number "1";
chrX	StringTie	exon	41688876	41689084	1000	+	.	gene_id "MSTRG.205107"; transcript_id "MSTRG.205107.4"; exon_number "2";
chrX	StringTie	exon	41689746	41689835	1000	+	.	gene_id "MSTRG.205107"; transcript_id "MSTRG.205107.4"; exon_number "3";
chrX	StringTie	exon	41695555	41700043	1000	+	.	gene_id "MSTRG.205107"; transcript_id "MSTRG.205107.4"; exon_number "4";
chrX	StringTie	transcript	41688428	41697366	1000	+	.	gene_id "MSTRG.205107"; transcript_id "MSTRG.205107.5";
chrX	StringTie	exon	41688428	41688461	1000	+	.	gene_id "MSTRG.205107"; transcript_id "MSTRG.205107.5"; exon_number "1";
chrX	StringTie	exon	41688876	41689084	1000	+	.	gene_id "MSTRG.205107"; transcript_id "MSTRG.205107.5"; exon_number "2";
chrX	StringTie	exon	41689743	41689835	1000	+	.	gene_id "MSTRG.205107"; transcript_id "MSTRG.205107.5"; exon_number "3";
chrX	StringTie	exon	41695628	41697366	1000	+	.	gene_id "MSTRG.205107"; transcript_id "MSTRG.205107.5"; exon_number "4";
chrX	StringTie	transcript	41688433	41699747	1000	+	.	gene_id "MSTRG.205107"; transcript_id "MSTRG.205107.6";
chrX	StringTie	exon	41688433	41688461	1000	+	.	gene_id "MSTRG.205107"; transcript_id "MSTRG.205107.6"; exon_number "1";
chrX	StringTie	exon	41688876	41689084	1000	+	.	gene_id "MSTRG.205107"; transcript_id "MSTRG.205107.6"; exon_number "2";
chrX	StringTie	exon	41689746	41689835	1000	+	.	gene_id "MSTRG.205107"; transcript_id "MSTRG.205107.6"; exon_number "3";
chrX	StringTie	exon	41695628	41699747	1000	+	.	gene_id "MSTRG.205107"; transcript_id "MSTRG.205107.6"; exon_number "4";
chrX	StringTie	transcript	41688979	41699731	1000	+	.	gene_id "MSTRG.205107"; transcript_id "MSTRG.205107.8";
chrX	StringTie	exon	41688979	41689084	1000	+	.	gene_id "MSTRG.205107"; transcript_id "MSTRG.205107.8"; exon_number "1";
chrX	StringTie	exon	41689746	41689835	1000	+	.	gene_id "MSTRG.205107"; transcript_id "MSTRG.205107.8"; exon_number "2";
chrX	StringTie	exon	41690372	41699731	1000	+	.	gene_id "MSTRG.205107"; transcript_id "MSTRG.205107.8"; exon_number "3";
chrX	StringTie	transcript	41689001	41697259	1000	+	.	gene_id "MSTRG.205107"; transcript_id "MSTRG.205107.9";
chrX	StringTie	exon	41689001	41689084	1000	+	.	gene_id "MSTRG.205107"; transcript_id "MSTRG.205107.9"; exon_number "1";
chrX	StringTie	exon	41695555	41697259	1000	+	.	gene_id "MSTRG.205107"; transcript_id "MSTRG.205107.9"; exon_number "2";
chrX	StringTie	transcript	41683168	41683462	1000	-	.	gene_id "MSTRG.205108"; transcript_id "ENST00000475761"; gene_name "RN7SL144P"; ref_gene_id "ENSG00000242559";
chrX	StringTie	exon	41683168	41683462	1000	-	.	gene_id "MSTRG.205108"; transcript_id "ENST00000475761"; exon_number "1"; gene_name "RN7SL144P"; ref_gene_id "ENSG00000242559";
chrX	StringTie	transcript	41748222	41748608	1000	+	.	gene_id "MSTRG.205109"; transcript_id "ENST00000451332"; gene_name "RP5-1174J21.2"; ref_gene_id "ENSG00000229822";
chrX	StringTie	exon	41748222	41748608	1000	+	.	gene_id "MSTRG.205109"; transcript_id "ENST00000451332"; exon_number "1"; gene_name "RP5-1174J21.2"; ref_gene_id "ENSG00000229822";
chr10	StringTie	transcript	32384836	32385138	1000	.	.	gene_id "MSTRG.20511"; transcript_id "MSTRG.20511.1";
chr10	StringTie	exon	32384836	32385138	1000	.	.	gene_id "MSTRG.20511"; transcript_id "MSTRG.20511.1"; exon_number "1";
chrX	StringTie	transcript	41790192	41790250	1000	-	.	gene_id "MSTRG.205110"; transcript_id "ENST00000443795"; gene_name "RP5-1174J21.1"; ref_gene_id "ENSG00000237875";
chrX	StringTie	exon	41790192	41790250	1000	-	.	gene_id "MSTRG.205110"; transcript_id "ENST00000443795"; exon_number "1"; gene_name "RP5-1174J21.1"; ref_gene_id "ENSG00000237875";
chrX	StringTie	transcript	41919254	41919349	1000	-	.	gene_id "MSTRG.205111"; transcript_id "ENST00000515998"; gene_name "RNU6-202P"; ref_gene_id "ENSG00000251807";
chrX	StringTie	exon	41919254	41919349	1000	-	.	gene_id "MSTRG.205111"; transcript_id "ENST00000515998"; exon_number "1"; gene_name "RNU6-202P"; ref_gene_id "ENSG00000251807";
chrX	StringTie	transcript	41924189	41924542	1000	.	.	gene_id "MSTRG.205112"; transcript_id "MSTRG.205112.1";
chrX	StringTie	exon	41924189	41924542	1000	.	.	gene_id "MSTRG.205112"; transcript_id "MSTRG.205112.1"; exon_number "1";
chrX	StringTie	transcript	41931569	41933699	1000	.	.	gene_id "MSTRG.205113"; transcript_id "MSTRG.205113.1";
chrX	StringTie	exon	41931569	41933699	1000	.	.	gene_id "MSTRG.205113"; transcript_id "MSTRG.205113.1"; exon_number "1";
chrX	StringTie	transcript	41934098	41935168	1000	.	.	gene_id "MSTRG.205114"; transcript_id "MSTRG.205114.1";
chrX	StringTie	exon	41934098	41935168	1000	.	.	gene_id "MSTRG.205114"; transcript_id "MSTRG.205114.1"; exon_number "1";
chrX	StringTie	transcript	41936403	41938216	1000	+	.	gene_id "MSTRG.205115"; transcript_id "MSTRG.205115.1";
chrX	StringTie	exon	41936403	41936599	1000	+	.	gene_id "MSTRG.205115"; transcript_id "MSTRG.205115.1"; exon_number "1";
chrX	StringTie	exon	41936847	41936932	1000	+	.	gene_id "MSTRG.205115"; transcript_id "MSTRG.205115.1"; exon_number "2";
chrX	StringTie	exon	41937673	41938216	1000	+	.	gene_id "MSTRG.205115"; transcript_id "MSTRG.205115.1"; exon_number "3";
chrX	StringTie	transcript	41936577	41937309	1000	+	.	gene_id "MSTRG.205115"; transcript_id "MSTRG.205115.2";
chrX	StringTie	exon	41936577	41937309	1000	+	.	gene_id "MSTRG.205115"; transcript_id "MSTRG.205115.2"; exon_number "1";
chrX	StringTie	transcript	41938373	41938665	1000	.	.	gene_id "MSTRG.205116"; transcript_id "MSTRG.205116.1";
chrX	StringTie	exon	41938373	41938665	1000	.	.	gene_id "MSTRG.205116"; transcript_id "MSTRG.205116.1"; exon_number "1";
chrX	StringTie	transcript	41941116	41941724	1000	.	.	gene_id "MSTRG.205117"; transcript_id "MSTRG.205117.1";
chrX	StringTie	exon	41941116	41941724	1000	.	.	gene_id "MSTRG.205117"; transcript_id "MSTRG.205117.1"; exon_number "1";
chrX	StringTie	transcript	41948640	41948880	1000	.	.	gene_id "MSTRG.205118"; transcript_id "MSTRG.205118.1";
chrX	StringTie	exon	41948640	41948880	1000	.	.	gene_id "MSTRG.205118"; transcript_id "MSTRG.205118.1"; exon_number "1";
chrX	StringTie	transcript	41949161	41949715	1000	.	.	gene_id "MSTRG.205119"; transcript_id "MSTRG.205119.1";
chrX	StringTie	exon	41949161	41949715	1000	.	.	gene_id "MSTRG.205119"; transcript_id "MSTRG.205119.1"; exon_number "1";
chr10	StringTie	transcript	32394558	32394665	1000	-	.	gene_id "MSTRG.20512"; transcript_id "ENST00000363614"; gene_name "RNU6-1244P"; ref_gene_id "ENSG00000200484";
chr10	StringTie	exon	32394558	32394665	1000	-	.	gene_id "MSTRG.20512"; transcript_id "ENST00000363614"; exon_number "1"; gene_name "RNU6-1244P"; ref_gene_id "ENSG00000200484";
chrX	StringTie	transcript	41950159	41967391	1000	+	.	gene_id "MSTRG.205120"; transcript_id "MSTRG.205120.1";
chrX	StringTie	exon	41950159	41950657	1000	+	.	gene_id "MSTRG.205120"; transcript_id "MSTRG.205120.1"; exon_number "1";
chrX	StringTie	exon	41967082	41967391	1000	+	.	gene_id "MSTRG.205120"; transcript_id "MSTRG.205120.1"; exon_number "2";
chrX	StringTie	transcript	41978380	41993490	1000	.	.	gene_id "MSTRG.205121"; transcript_id "MSTRG.205121.1";
chrX	StringTie	exon	41978380	41993490	1000	.	.	gene_id "MSTRG.205121"; transcript_id "MSTRG.205121.1"; exon_number "1";
chrX	StringTie	transcript	41995243	41998043	1000	.	.	gene_id "MSTRG.205122"; transcript_id "MSTRG.205122.1";
chrX	StringTie	exon	41995243	41998043	1000	.	.	gene_id "MSTRG.205122"; transcript_id "MSTRG.205122.1"; exon_number "1";
chrX	StringTie	transcript	42002580	42003605	1000	.	.	gene_id "MSTRG.205123"; transcript_id "MSTRG.205123.1";
chrX	StringTie	exon	42002580	42003605	1000	.	.	gene_id "MSTRG.205123"; transcript_id "MSTRG.205123.1"; exon_number "1";
chrX	StringTie	transcript	42027088	42027790	1000	.	.	gene_id "MSTRG.205124"; transcript_id "MSTRG.205124.1";
chrX	StringTie	exon	42027088	42027790	1000	.	.	gene_id "MSTRG.205124"; transcript_id "MSTRG.205124.1"; exon_number "1";
chrX	StringTie	transcript	42029809	42030076	1000	.	.	gene_id "MSTRG.205125"; transcript_id "MSTRG.205125.1";
chrX	StringTie	exon	42029809	42030076	1000	.	.	gene_id "MSTRG.205125"; transcript_id "MSTRG.205125.1"; exon_number "1";
chrX	StringTie	transcript	42042525	42042827	1000	.	.	gene_id "MSTRG.205126"; transcript_id "MSTRG.205126.1";
chrX	StringTie	exon	42042525	42042827	1000	.	.	gene_id "MSTRG.205126"; transcript_id "MSTRG.205126.1"; exon_number "1";
chrX	StringTie	transcript	42055779	42056142	1000	.	.	gene_id "MSTRG.205127"; transcript_id "MSTRG.205127.1";
chrX	StringTie	exon	42055779	42056142	1000	.	.	gene_id "MSTRG.205127"; transcript_id "MSTRG.205127.1"; exon_number "1";
chrX	StringTie	transcript	42047883	42054836	1000	-	.	gene_id "MSTRG.205128"; transcript_id "ENST00000437466"; gene_name "RP11-524P6.1"; ref_gene_id "ENSG00000233103";
chrX	StringTie	exon	42047883	42048107	1000	-	.	gene_id "MSTRG.205128"; transcript_id "ENST00000437466"; exon_number "1"; gene_name "RP11-524P6.1"; ref_gene_id "ENSG00000233103";
chrX	StringTie	exon	42054584	42054836	1000	-	.	gene_id "MSTRG.205128"; transcript_id "ENST00000437466"; exon_number "2"; gene_name "RP11-524P6.1"; ref_gene_id "ENSG00000233103";
chrX	StringTie	transcript	42043995	42055165	1000	-	.	gene_id "MSTRG.205128"; transcript_id "MSTRG.205128.1";
chrX	StringTie	exon	42043995	42044165	1000	-	.	gene_id "MSTRG.205128"; transcript_id "MSTRG.205128.1"; exon_number "1";
chrX	StringTie	exon	42052900	42053126	1000	-	.	gene_id "MSTRG.205128"; transcript_id "MSTRG.205128.1"; exon_number "2";
chrX	StringTie	exon	42054584	42054836	1000	-	.	gene_id "MSTRG.205128"; transcript_id "MSTRG.205128.1"; exon_number "3";
chrX	StringTie	exon	42055149	42055165	1000	-	.	gene_id "MSTRG.205128"; transcript_id "MSTRG.205128.1"; exon_number "4";
chrX	StringTie	transcript	42057137	42057344	1000	+	.	gene_id "MSTRG.205129"; transcript_id "MSTRG.205129.1";
chrX	StringTie	exon	42057137	42057344	1000	+	.	gene_id "MSTRG.205129"; transcript_id "MSTRG.205129.1"; exon_number "1";
chr10	StringTie	transcript	32401586	32402687	1000	.	.	gene_id "MSTRG.20513"; transcript_id "MSTRG.20513.1";
chr10	StringTie	exon	32401586	32402687	1000	.	.	gene_id "MSTRG.20513"; transcript_id "MSTRG.20513.1"; exon_number "1";
chrX	StringTie	transcript	42058851	42059719	1000	.	.	gene_id "MSTRG.205130"; transcript_id "MSTRG.205130.1";
chrX	StringTie	exon	42058851	42059719	1000	.	.	gene_id "MSTRG.205130"; transcript_id "MSTRG.205130.1"; exon_number "1";
chrX	StringTie	transcript	42061506	42065041	1000	.	.	gene_id "MSTRG.205131"; transcript_id "MSTRG.205131.1";
chrX	StringTie	exon	42061506	42065041	1000	.	.	gene_id "MSTRG.205131"; transcript_id "MSTRG.205131.1"; exon_number "1";
chrX	StringTie	transcript	42069417	42069654	1000	.	.	gene_id "MSTRG.205132"; transcript_id "MSTRG.205132.1";
chrX	StringTie	exon	42069417	42069654	1000	.	.	gene_id "MSTRG.205132"; transcript_id "MSTRG.205132.1"; exon_number "1";
chrX	StringTie	transcript	42070229	42070462	1000	.	.	gene_id "MSTRG.205133"; transcript_id "MSTRG.205133.1";
chrX	StringTie	exon	42070229	42070462	1000	.	.	gene_id "MSTRG.205133"; transcript_id "MSTRG.205133.1"; exon_number "1";
chrX	StringTie	transcript	42075239	42090277	1000	+	.	gene_id "MSTRG.205134"; transcript_id "MSTRG.205134.1";
chrX	StringTie	exon	42075239	42075383	1000	+	.	gene_id "MSTRG.205134"; transcript_id "MSTRG.205134.1"; exon_number "1";
chrX	StringTie	exon	42081826	42081891	1000	+	.	gene_id "MSTRG.205134"; transcript_id "MSTRG.205134.1"; exon_number "2";
chrX	StringTie	exon	42088998	42090277	1000	+	.	gene_id "MSTRG.205134"; transcript_id "MSTRG.205134.1"; exon_number "3";
chrX	StringTie	transcript	42081669	42089260	1000	+	.	gene_id "MSTRG.205134"; transcript_id "MSTRG.205134.2";
chrX	StringTie	exon	42081669	42081891	1000	+	.	gene_id "MSTRG.205134"; transcript_id "MSTRG.205134.2"; exon_number "1";
chrX	StringTie	exon	42088979	42089260	1000	+	.	gene_id "MSTRG.205134"; transcript_id "MSTRG.205134.2"; exon_number "2";
chrX	StringTie	transcript	42098754	42099173	1000	-	.	gene_id "MSTRG.205135"; transcript_id "ENST00000442175"; gene_name "ATP5G2P4"; ref_gene_id "ENSG00000228847";
chrX	StringTie	exon	42098754	42099173	1000	-	.	gene_id "MSTRG.205135"; transcript_id "ENST00000442175"; exon_number "1"; gene_name "ATP5G2P4"; ref_gene_id "ENSG00000228847";
chrX	StringTie	transcript	42098754	42100679	1000	-	.	gene_id "MSTRG.205135"; transcript_id "MSTRG.205135.1";
chrX	StringTie	exon	42098754	42099216	1000	-	.	gene_id "MSTRG.205135"; transcript_id "MSTRG.205135.1"; exon_number "1";
chrX	StringTie	exon	42100572	42100679	1000	-	.	gene_id "MSTRG.205135"; transcript_id "MSTRG.205135.1"; exon_number "2";
chrX	StringTie	transcript	42110391	42131859	1000	+	.	gene_id "MSTRG.205136"; transcript_id "MSTRG.205136.1";
chrX	StringTie	exon	42110391	42110473	1000	+	.	gene_id "MSTRG.205136"; transcript_id "MSTRG.205136.1"; exon_number "1";
chrX	StringTie	exon	42131696	42131859	1000	+	.	gene_id "MSTRG.205136"; transcript_id "MSTRG.205136.1"; exon_number "2";
chrX	StringTie	transcript	42140697	42141105	1000	.	.	gene_id "MSTRG.205137"; transcript_id "MSTRG.205137.1";
chrX	StringTie	exon	42140697	42141105	1000	.	.	gene_id "MSTRG.205137"; transcript_id "MSTRG.205137.1"; exon_number "1";
chrX	StringTie	transcript	42139425	42139530	1000	-	.	gene_id "MSTRG.205138"; transcript_id "ENST00000391258"; gene_name "RNU6-630P"; ref_gene_id "ENSG00000212560";
chrX	StringTie	exon	42139425	42139530	1000	-	.	gene_id "MSTRG.205138"; transcript_id "ENST00000391258"; exon_number "1"; gene_name "RNU6-630P"; ref_gene_id "ENSG00000212560";
chrX	StringTie	transcript	42232650	42232969	1000	.	.	gene_id "MSTRG.205139"; transcript_id "MSTRG.205139.1";
chrX	StringTie	exon	42232650	42232969	1000	.	.	gene_id "MSTRG.205139"; transcript_id "MSTRG.205139.1"; exon_number "1";
chr10	StringTie	transcript	32410227	32410538	1000	.	.	gene_id "MSTRG.20514"; transcript_id "MSTRG.20514.1";
chr10	StringTie	exon	32410227	32410538	1000	.	.	gene_id "MSTRG.20514"; transcript_id "MSTRG.20514.1"; exon_number "1";
chrX	StringTie	transcript	42233557	42233927	1000	.	.	gene_id "MSTRG.205140"; transcript_id "MSTRG.205140.1";
chrX	StringTie	exon	42233557	42233927	1000	.	.	gene_id "MSTRG.205140"; transcript_id "MSTRG.205140.1"; exon_number "1";
chrX	StringTie	transcript	42234475	42234727	1000	.	.	gene_id "MSTRG.205141"; transcript_id "MSTRG.205141.1";
chrX	StringTie	exon	42234475	42234727	1000	.	.	gene_id "MSTRG.205141"; transcript_id "MSTRG.205141.1"; exon_number "1";
chrX	StringTie	transcript	42241198	42242301	1000	.	.	gene_id "MSTRG.205142"; transcript_id "MSTRG.205142.1";
chrX	StringTie	exon	42241198	42242301	1000	.	.	gene_id "MSTRG.205142"; transcript_id "MSTRG.205142.1"; exon_number "1";
chrX	StringTie	transcript	42146061	42212055	1000	+	.	gene_id "MSTRG.205143"; transcript_id "MSTRG.205143.1";
chrX	StringTie	exon	42146061	42146118	1000	+	.	gene_id "MSTRG.205143"; transcript_id "MSTRG.205143.1"; exon_number "1";
chrX	StringTie	exon	42151991	42152130	1000	+	.	gene_id "MSTRG.205143"; transcript_id "MSTRG.205143.1"; exon_number "2";
chrX	StringTie	exon	42174740	42175700	1000	+	.	gene_id "MSTRG.205143"; transcript_id "MSTRG.205143.1"; exon_number "3";
chrX	StringTie	exon	42188880	42188972	1000	+	.	gene_id "MSTRG.205143"; transcript_id "MSTRG.205143.1"; exon_number "4";
chrX	StringTie	exon	42192522	42192623	1000	+	.	gene_id "MSTRG.205143"; transcript_id "MSTRG.205143.1"; exon_number "5";
chrX	StringTie	exon	42197768	42197858	1000	+	.	gene_id "MSTRG.205143"; transcript_id "MSTRG.205143.1"; exon_number "6";
chrX	StringTie	exon	42208070	42208222	1000	+	.	gene_id "MSTRG.205143"; transcript_id "MSTRG.205143.1"; exon_number "7";
chrX	StringTie	exon	42212035	42212055	1000	+	.	gene_id "MSTRG.205143"; transcript_id "MSTRG.205143.1"; exon_number "8";
chrX	StringTie	transcript	42174742	42221839	1000	+	.	gene_id "MSTRG.205143"; transcript_id "MSTRG.205143.2";
chrX	StringTie	exon	42174742	42175700	1000	+	.	gene_id "MSTRG.205143"; transcript_id "MSTRG.205143.2"; exon_number "1";
chrX	StringTie	exon	42188880	42188972	1000	+	.	gene_id "MSTRG.205143"; transcript_id "MSTRG.205143.2"; exon_number "2";
chrX	StringTie	exon	42192522	42192623	1000	+	.	gene_id "MSTRG.205143"; transcript_id "MSTRG.205143.2"; exon_number "3";
chrX	StringTie	exon	42197768	42197858	1000	+	.	gene_id "MSTRG.205143"; transcript_id "MSTRG.205143.2"; exon_number "4";
chrX	StringTie	exon	42208070	42208222	1000	+	.	gene_id "MSTRG.205143"; transcript_id "MSTRG.205143.2"; exon_number "5";
chrX	StringTie	exon	42221767	42221839	1000	+	.	gene_id "MSTRG.205143"; transcript_id "MSTRG.205143.2"; exon_number "6";
chrX	StringTie	transcript	42178185	42197997	1000	+	.	gene_id "MSTRG.205143"; transcript_id "MSTRG.205143.3";
chrX	StringTie	exon	42178185	42178391	1000	+	.	gene_id "MSTRG.205143"; transcript_id "MSTRG.205143.3"; exon_number "1";
chrX	StringTie	exon	42188880	42188972	1000	+	.	gene_id "MSTRG.205143"; transcript_id "MSTRG.205143.3"; exon_number "2";
chrX	StringTie	exon	42192522	42192623	1000	+	.	gene_id "MSTRG.205143"; transcript_id "MSTRG.205143.3"; exon_number "3";
chrX	StringTie	exon	42197768	42197997	1000	+	.	gene_id "MSTRG.205143"; transcript_id "MSTRG.205143.3"; exon_number "4";
chrX	StringTie	transcript	42206938	42208222	1000	+	.	gene_id "MSTRG.205143"; transcript_id "MSTRG.205143.4";
chrX	StringTie	exon	42206938	42207923	1000	+	.	gene_id "MSTRG.205143"; transcript_id "MSTRG.205143.4"; exon_number "1";
chrX	StringTie	exon	42208070	42208222	1000	+	.	gene_id "MSTRG.205143"; transcript_id "MSTRG.205143.4"; exon_number "2";
chrX	StringTie	transcript	42207730	42208262	1000	+	.	gene_id "MSTRG.205143"; transcript_id "MSTRG.205143.5";
chrX	StringTie	exon	42207730	42207838	1000	+	.	gene_id "MSTRG.205143"; transcript_id "MSTRG.205143.5"; exon_number "1";
chrX	StringTie	exon	42208070	42208262	1000	+	.	gene_id "MSTRG.205143"; transcript_id "MSTRG.205143.5"; exon_number "2";
chrX	StringTie	transcript	42207740	42231552	1000	+	.	gene_id "MSTRG.205143"; transcript_id "MSTRG.205143.6";
chrX	StringTie	exon	42207740	42208222	1000	+	.	gene_id "MSTRG.205143"; transcript_id "MSTRG.205143.6"; exon_number "1";
chrX	StringTie	exon	42231532	42231552	1000	+	.	gene_id "MSTRG.205143"; transcript_id "MSTRG.205143.6"; exon_number "2";
chrX	StringTie	transcript	42150511	42150744	1000	-	.	gene_id "MSTRG.205144"; transcript_id "ENST00000411782"; gene_name "RP1-50A13.1"; ref_gene_id "ENSG00000228780";
chrX	StringTie	exon	42150511	42150744	1000	-	.	gene_id "MSTRG.205144"; transcript_id "ENST00000411782"; exon_number "1"; gene_name "RP1-50A13.1"; ref_gene_id "ENSG00000228780";
chrX	StringTie	transcript	42158981	42160454	1000	.	.	gene_id "MSTRG.205145"; transcript_id "MSTRG.205145.1";
chrX	StringTie	exon	42158981	42160454	1000	.	.	gene_id "MSTRG.205145"; transcript_id "MSTRG.205145.1"; exon_number "1";
chrX	StringTie	transcript	42161323	42161808	1000	.	.	gene_id "MSTRG.205146"; transcript_id "MSTRG.205146.1";
chrX	StringTie	exon	42161323	42161808	1000	.	.	gene_id "MSTRG.205146"; transcript_id "MSTRG.205146.1"; exon_number "1";
chrX	StringTie	transcript	42165618	42166673	1000	.	.	gene_id "MSTRG.205147"; transcript_id "MSTRG.205147.1";
chrX	StringTie	exon	42165618	42166673	1000	.	.	gene_id "MSTRG.205147"; transcript_id "MSTRG.205147.1"; exon_number "1";
chrX	StringTie	transcript	42167741	42167959	1000	.	.	gene_id "MSTRG.205148"; transcript_id "MSTRG.205148.1";
chrX	StringTie	exon	42167741	42167959	1000	.	.	gene_id "MSTRG.205148"; transcript_id "MSTRG.205148.1"; exon_number "1";
chrX	StringTie	transcript	42168978	42170524	1000	-	.	gene_id "MSTRG.205149"; transcript_id "MSTRG.205149.1";
chrX	StringTie	exon	42168978	42169965	1000	-	.	gene_id "MSTRG.205149"; transcript_id "MSTRG.205149.1"; exon_number "1";
chrX	StringTie	exon	42170152	42170524	1000	-	.	gene_id "MSTRG.205149"; transcript_id "MSTRG.205149.1"; exon_number "2";
chr10	StringTie	transcript	32412804	32423721	1000	-	.	gene_id "MSTRG.20515"; transcript_id "MSTRG.20515.1";
chr10	StringTie	exon	32412804	32413695	1000	-	.	gene_id "MSTRG.20515"; transcript_id "MSTRG.20515.1"; exon_number "1";
chr10	StringTie	exon	32423626	32423721	1000	-	.	gene_id "MSTRG.20515"; transcript_id "MSTRG.20515.1"; exon_number "2";
chrX	StringTie	transcript	42174279	42174385	1000	-	.	gene_id "MSTRG.205150"; transcript_id "ENST00000384169"; gene_name "RNU6-1124P"; ref_gene_id "ENSG00000206896";
chrX	StringTie	exon	42174279	42174385	1000	-	.	gene_id "MSTRG.205150"; transcript_id "ENST00000384169"; exon_number "1"; gene_name "RNU6-1124P"; ref_gene_id "ENSG00000206896";
chrX	StringTie	transcript	42225605	42225820	1000	.	.	gene_id "MSTRG.205151"; transcript_id "MSTRG.205151.1";
chrX	StringTie	exon	42225605	42225820	1000	.	.	gene_id "MSTRG.205151"; transcript_id "MSTRG.205151.1"; exon_number "1";
chrX	StringTie	transcript	42227237	42228962	1000	.	.	gene_id "MSTRG.205152"; transcript_id "MSTRG.205152.1";
chrX	StringTie	exon	42227237	42228962	1000	.	.	gene_id "MSTRG.205152"; transcript_id "MSTRG.205152.1"; exon_number "1";
chrX	StringTie	transcript	42230903	42231503	1000	.	.	gene_id "MSTRG.205153"; transcript_id "MSTRG.205153.1";
chrX	StringTie	exon	42230903	42231503	1000	.	.	gene_id "MSTRG.205153"; transcript_id "MSTRG.205153.1"; exon_number "1";
chrX	StringTie	transcript	42777368	42778247	1000	-	.	gene_id "MSTRG.205154"; transcript_id "ENST00000378131"; gene_name "PPP1R2P9"; ref_gene_id "ENSG00000102055";
chrX	StringTie	exon	42777368	42778247	1000	-	.	gene_id "MSTRG.205154"; transcript_id "ENST00000378131"; exon_number "1"; gene_name "PPP1R2P9"; ref_gene_id "ENSG00000102055";
chrX	StringTie	transcript	42778763	42779296	1000	.	.	gene_id "MSTRG.205155"; transcript_id "MSTRG.205155.1";
chrX	StringTie	exon	42778763	42779296	1000	.	.	gene_id "MSTRG.205155"; transcript_id "MSTRG.205155.1"; exon_number "1";
chrX	StringTie	transcript	42788804	42789034	1000	.	.	gene_id "MSTRG.205156"; transcript_id "MSTRG.205156.1";
chrX	StringTie	exon	42788804	42789034	1000	.	.	gene_id "MSTRG.205156"; transcript_id "MSTRG.205156.1"; exon_number "1";
chrX	StringTie	transcript	42802148	42810199	1000	-	.	gene_id "MSTRG.205157"; transcript_id "MSTRG.205157.1";
chrX	StringTie	exon	42802148	42805280	1000	-	.	gene_id "MSTRG.205157"; transcript_id "MSTRG.205157.1"; exon_number "1";
chrX	StringTie	exon	42810168	42810199	1000	-	.	gene_id "MSTRG.205157"; transcript_id "MSTRG.205157.1"; exon_number "2";
chrX	StringTie	transcript	42802165	42887689	1000	-	.	gene_id "MSTRG.205157"; transcript_id "MSTRG.205157.2";
chrX	StringTie	exon	42802165	42805280	1000	-	.	gene_id "MSTRG.205157"; transcript_id "MSTRG.205157.2"; exon_number "1";
chrX	StringTie	exon	42816867	42816949	1000	-	.	gene_id "MSTRG.205157"; transcript_id "MSTRG.205157.2"; exon_number "2";
chrX	StringTie	exon	42839683	42839781	1000	-	.	gene_id "MSTRG.205157"; transcript_id "MSTRG.205157.2"; exon_number "3";
chrX	StringTie	exon	42845246	42845297	1000	-	.	gene_id "MSTRG.205157"; transcript_id "MSTRG.205157.2"; exon_number "4";
chrX	StringTie	exon	42868653	42868749	1000	-	.	gene_id "MSTRG.205157"; transcript_id "MSTRG.205157.2"; exon_number "5";
chrX	StringTie	exon	42887410	42887689	1000	-	.	gene_id "MSTRG.205157"; transcript_id "MSTRG.205157.2"; exon_number "6";
chrX	StringTie	transcript	42839654	42867809	1000	-	.	gene_id "MSTRG.205157"; transcript_id "MSTRG.205157.3";
chrX	StringTie	exon	42839654	42839781	1000	-	.	gene_id "MSTRG.205157"; transcript_id "MSTRG.205157.3"; exon_number "1";
chrX	StringTie	exon	42845246	42845297	1000	-	.	gene_id "MSTRG.205157"; transcript_id "MSTRG.205157.3"; exon_number "2";
chrX	StringTie	exon	42867532	42867809	1000	-	.	gene_id "MSTRG.205157"; transcript_id "MSTRG.205157.3"; exon_number "3";
chrX	StringTie	transcript	42857497	42871544	1000	-	.	gene_id "MSTRG.205157"; transcript_id "MSTRG.205157.4";
chrX	StringTie	exon	42857497	42857675	1000	-	.	gene_id "MSTRG.205157"; transcript_id "MSTRG.205157.4"; exon_number "1";
chrX	StringTie	exon	42867532	42867620	1000	-	.	gene_id "MSTRG.205157"; transcript_id "MSTRG.205157.4"; exon_number "2";
chrX	StringTie	exon	42868653	42868749	1000	-	.	gene_id "MSTRG.205157"; transcript_id "MSTRG.205157.4"; exon_number "3";
chrX	StringTie	exon	42871045	42871544	1000	-	.	gene_id "MSTRG.205157"; transcript_id "MSTRG.205157.4"; exon_number "4";
chrX	StringTie	transcript	42863429	42869739	1000	-	.	gene_id "MSTRG.205157"; transcript_id "MSTRG.205157.5";
chrX	StringTie	exon	42863429	42863632	1000	-	.	gene_id "MSTRG.205157"; transcript_id "MSTRG.205157.5"; exon_number "1";
chrX	StringTie	exon	42867532	42867620	1000	-	.	gene_id "MSTRG.205157"; transcript_id "MSTRG.205157.5"; exon_number "2";
chrX	StringTie	exon	42868653	42869739	1000	-	.	gene_id "MSTRG.205157"; transcript_id "MSTRG.205157.5"; exon_number "3";
chrX	StringTie	transcript	42863429	42871151	1000	-	.	gene_id "MSTRG.205157"; transcript_id "MSTRG.205157.6";
chrX	StringTie	exon	42863429	42863635	1000	-	.	gene_id "MSTRG.205157"; transcript_id "MSTRG.205157.6"; exon_number "1";
chrX	StringTie	exon	42867532	42867620	1000	-	.	gene_id "MSTRG.205157"; transcript_id "MSTRG.205157.6"; exon_number "2";
chrX	StringTie	exon	42868653	42868749	1000	-	.	gene_id "MSTRG.205157"; transcript_id "MSTRG.205157.6"; exon_number "3";
chrX	StringTie	exon	42871045	42871151	1000	-	.	gene_id "MSTRG.205157"; transcript_id "MSTRG.205157.6"; exon_number "4";
chrX	StringTie	transcript	42883764	42887689	1000	-	.	gene_id "MSTRG.205157"; transcript_id "MSTRG.205157.7";
chrX	StringTie	exon	42883764	42885348	1000	-	.	gene_id "MSTRG.205157"; transcript_id "MSTRG.205157.7"; exon_number "1";
chrX	StringTie	exon	42887410	42887689	1000	-	.	gene_id "MSTRG.205157"; transcript_id "MSTRG.205157.7"; exon_number "2";
chrX	StringTie	transcript	42833652	42842376	1000	+	.	gene_id "MSTRG.205158"; transcript_id "MSTRG.205158.1";
chrX	StringTie	exon	42833652	42835648	1000	+	.	gene_id "MSTRG.205158"; transcript_id "MSTRG.205158.1"; exon_number "1";
chrX	StringTie	exon	42839698	42839801	1000	+	.	gene_id "MSTRG.205158"; transcript_id "MSTRG.205158.1"; exon_number "2";
chrX	StringTie	exon	42841760	42842376	1000	+	.	gene_id "MSTRG.205158"; transcript_id "MSTRG.205158.1"; exon_number "3";
chrX	StringTie	transcript	42888372	42895027	1000	+	.	gene_id "MSTRG.205159"; transcript_id "MSTRG.205159.1";
chrX	StringTie	exon	42888372	42895027	1000	+	.	gene_id "MSTRG.205159"; transcript_id "MSTRG.205159.1"; exon_number "1";
chr10	StringTie	transcript	32424234	32424484	1000	.	.	gene_id "MSTRG.20516"; transcript_id "MSTRG.20516.1";
chr10	StringTie	exon	32424234	32424484	1000	.	.	gene_id "MSTRG.20516"; transcript_id "MSTRG.20516.1"; exon_number "1";
chrX	StringTie	transcript	42897086	42897318	1000	.	.	gene_id "MSTRG.205160"; transcript_id "MSTRG.205160.1";
chrX	StringTie	exon	42897086	42897318	1000	.	.	gene_id "MSTRG.205160"; transcript_id "MSTRG.205160.1"; exon_number "1";
chrX	StringTie	transcript	42905505	42915976	1000	-	.	gene_id "MSTRG.205161"; transcript_id "MSTRG.205161.1";
chrX	StringTie	exon	42905505	42905767	1000	-	.	gene_id "MSTRG.205161"; transcript_id "MSTRG.205161.1"; exon_number "1";
chrX	StringTie	exon	42915283	42915976	1000	-	.	gene_id "MSTRG.205161"; transcript_id "MSTRG.205161.1"; exon_number "2";
chrX	StringTie	transcript	42910813	42911233	1000	.	.	gene_id "MSTRG.205162"; transcript_id "MSTRG.205162.1";
chrX	StringTie	exon	42910813	42911233	1000	.	.	gene_id "MSTRG.205162"; transcript_id "MSTRG.205162.1"; exon_number "1";
chrX	StringTie	transcript	42912478	42913397	1000	.	.	gene_id "MSTRG.205163"; transcript_id "MSTRG.205163.1";
chrX	StringTie	exon	42912478	42913397	1000	.	.	gene_id "MSTRG.205163"; transcript_id "MSTRG.205163.1"; exon_number "1";
chrX	StringTie	transcript	42916460	42930005	1000	+	.	gene_id "MSTRG.205164"; transcript_id "MSTRG.205164.1";
chrX	StringTie	exon	42916460	42916619	1000	+	.	gene_id "MSTRG.205164"; transcript_id "MSTRG.205164.1"; exon_number "1";
chrX	StringTie	exon	42920420	42920586	1000	+	.	gene_id "MSTRG.205164"; transcript_id "MSTRG.205164.1"; exon_number "2";
chrX	StringTie	exon	42928259	42930005	1000	+	.	gene_id "MSTRG.205164"; transcript_id "MSTRG.205164.1"; exon_number "3";
chrX	StringTie	transcript	42916528	42946837	1000	+	.	gene_id "MSTRG.205164"; transcript_id "MSTRG.205164.2";
chrX	StringTie	exon	42916528	42916619	1000	+	.	gene_id "MSTRG.205164"; transcript_id "MSTRG.205164.2"; exon_number "1";
chrX	StringTie	exon	42920420	42920586	1000	+	.	gene_id "MSTRG.205164"; transcript_id "MSTRG.205164.2"; exon_number "2";
chrX	StringTie	exon	42935284	42935361	1000	+	.	gene_id "MSTRG.205164"; transcript_id "MSTRG.205164.2"; exon_number "3";
chrX	StringTie	exon	42937040	42937102	1000	+	.	gene_id "MSTRG.205164"; transcript_id "MSTRG.205164.2"; exon_number "4";
chrX	StringTie	exon	42937818	42937921	1000	+	.	gene_id "MSTRG.205164"; transcript_id "MSTRG.205164.2"; exon_number "5";
chrX	StringTie	exon	42939990	42940159	1000	+	.	gene_id "MSTRG.205164"; transcript_id "MSTRG.205164.2"; exon_number "6";
chrX	StringTie	exon	42941379	42941463	1000	+	.	gene_id "MSTRG.205164"; transcript_id "MSTRG.205164.2"; exon_number "7";
chrX	StringTie	exon	42944540	42946837	1000	+	.	gene_id "MSTRG.205164"; transcript_id "MSTRG.205164.2"; exon_number "8";
chrX	StringTie	transcript	42916529	42948088	1000	+	.	gene_id "MSTRG.205164"; transcript_id "MSTRG.205164.3";
chrX	StringTie	exon	42916529	42916619	1000	+	.	gene_id "MSTRG.205164"; transcript_id "MSTRG.205164.3"; exon_number "1";
chrX	StringTie	exon	42920420	42920586	1000	+	.	gene_id "MSTRG.205164"; transcript_id "MSTRG.205164.3"; exon_number "2";
chrX	StringTie	exon	42937040	42937102	1000	+	.	gene_id "MSTRG.205164"; transcript_id "MSTRG.205164.3"; exon_number "3";
chrX	StringTie	exon	42937818	42937921	1000	+	.	gene_id "MSTRG.205164"; transcript_id "MSTRG.205164.3"; exon_number "4";
chrX	StringTie	exon	42939990	42940159	1000	+	.	gene_id "MSTRG.205164"; transcript_id "MSTRG.205164.3"; exon_number "5";
chrX	StringTie	exon	42941379	42942702	1000	+	.	gene_id "MSTRG.205164"; transcript_id "MSTRG.205164.3"; exon_number "6";
chrX	StringTie	exon	42947013	42948088	1000	+	.	gene_id "MSTRG.205164"; transcript_id "MSTRG.205164.3"; exon_number "7";
chrX	StringTie	transcript	42916530	42922341	1000	+	.	gene_id "MSTRG.205164"; transcript_id "MSTRG.205164.4";
chrX	StringTie	exon	42916530	42916619	1000	+	.	gene_id "MSTRG.205164"; transcript_id "MSTRG.205164.4"; exon_number "1";
chrX	StringTie	exon	42920420	42920586	1000	+	.	gene_id "MSTRG.205164"; transcript_id "MSTRG.205164.4"; exon_number "2";
chrX	StringTie	exon	42921927	42922341	1000	+	.	gene_id "MSTRG.205164"; transcript_id "MSTRG.205164.4"; exon_number "3";
chrX	StringTie	transcript	42916580	42946617	1000	+	.	gene_id "MSTRG.205164"; transcript_id "MSTRG.205164.5";
chrX	StringTie	exon	42916580	42916619	1000	+	.	gene_id "MSTRG.205164"; transcript_id "MSTRG.205164.5"; exon_number "1";
chrX	StringTie	exon	42920420	42920586	1000	+	.	gene_id "MSTRG.205164"; transcript_id "MSTRG.205164.5"; exon_number "2";
chrX	StringTie	exon	42937040	42937102	1000	+	.	gene_id "MSTRG.205164"; transcript_id "MSTRG.205164.5"; exon_number "3";
chrX	StringTie	exon	42937818	42937921	1000	+	.	gene_id "MSTRG.205164"; transcript_id "MSTRG.205164.5"; exon_number "4";
chrX	StringTie	exon	42939990	42940159	1000	+	.	gene_id "MSTRG.205164"; transcript_id "MSTRG.205164.5"; exon_number "5";
chrX	StringTie	exon	42941379	42941463	1000	+	.	gene_id "MSTRG.205164"; transcript_id "MSTRG.205164.5"; exon_number "6";
chrX	StringTie	exon	42944540	42946617	1000	+	.	gene_id "MSTRG.205164"; transcript_id "MSTRG.205164.5"; exon_number "7";
chrX	StringTie	transcript	42931004	42956364	1000	-	.	gene_id "MSTRG.205165"; transcript_id "MSTRG.205165.1";
chrX	StringTie	exon	42931004	42931233	1000	-	.	gene_id "MSTRG.205165"; transcript_id "MSTRG.205165.1"; exon_number "1";
chrX	StringTie	exon	42933454	42933510	1000	-	.	gene_id "MSTRG.205165"; transcript_id "MSTRG.205165.1"; exon_number "2";
chrX	StringTie	exon	42946930	42947041	1000	-	.	gene_id "MSTRG.205165"; transcript_id "MSTRG.205165.1"; exon_number "3";
chrX	StringTie	exon	42955241	42955294	1000	-	.	gene_id "MSTRG.205165"; transcript_id "MSTRG.205165.1"; exon_number "4";
chrX	StringTie	exon	42956248	42956364	1000	-	.	gene_id "MSTRG.205165"; transcript_id "MSTRG.205165.1"; exon_number "5";
chrX	StringTie	transcript	42931004	42956364	1000	-	.	gene_id "MSTRG.205165"; transcript_id "MSTRG.205165.2";
chrX	StringTie	exon	42931004	42931230	1000	-	.	gene_id "MSTRG.205165"; transcript_id "MSTRG.205165.2"; exon_number "1";
chrX	StringTie	exon	42933454	42933510	1000	-	.	gene_id "MSTRG.205165"; transcript_id "MSTRG.205165.2"; exon_number "2";
chrX	StringTie	exon	42946930	42947041	1000	-	.	gene_id "MSTRG.205165"; transcript_id "MSTRG.205165.2"; exon_number "3";
chrX	StringTie	exon	42955241	42955294	1000	-	.	gene_id "MSTRG.205165"; transcript_id "MSTRG.205165.2"; exon_number "4";
chrX	StringTie	exon	42956248	42956364	1000	-	.	gene_id "MSTRG.205165"; transcript_id "MSTRG.205165.2"; exon_number "5";
chrX	StringTie	transcript	42943744	42947041	1000	-	.	gene_id "MSTRG.205165"; transcript_id "MSTRG.205165.3";
chrX	StringTie	exon	42943744	42943849	1000	-	.	gene_id "MSTRG.205165"; transcript_id "MSTRG.205165.3"; exon_number "1";
chrX	StringTie	exon	42946930	42947041	1000	-	.	gene_id "MSTRG.205165"; transcript_id "MSTRG.205165.3"; exon_number "2";
chrX	StringTie	transcript	42949909	42956364	1000	-	.	gene_id "MSTRG.205165"; transcript_id "MSTRG.205165.4";
chrX	StringTie	exon	42949909	42950364	1000	-	.	gene_id "MSTRG.205165"; transcript_id "MSTRG.205165.4"; exon_number "1";
chrX	StringTie	exon	42953865	42953967	1000	-	.	gene_id "MSTRG.205165"; transcript_id "MSTRG.205165.4"; exon_number "2";
chrX	StringTie	exon	42955241	42955294	1000	-	.	gene_id "MSTRG.205165"; transcript_id "MSTRG.205165.4"; exon_number "3";
chrX	StringTie	exon	42956248	42956364	1000	-	.	gene_id "MSTRG.205165"; transcript_id "MSTRG.205165.4"; exon_number "4";
chrX	StringTie	transcript	42959340	42959609	1000	.	.	gene_id "MSTRG.205166"; transcript_id "MSTRG.205166.1";
chrX	StringTie	exon	42959340	42959609	1000	.	.	gene_id "MSTRG.205166"; transcript_id "MSTRG.205166.1"; exon_number "1";
chrX	StringTie	transcript	42966075	42966294	1000	.	.	gene_id "MSTRG.205167"; transcript_id "MSTRG.205167.1";
chrX	StringTie	exon	42966075	42966294	1000	.	.	gene_id "MSTRG.205167"; transcript_id "MSTRG.205167.1"; exon_number "1";
chrX	StringTie	transcript	42966629	42966852	1000	.	.	gene_id "MSTRG.205168"; transcript_id "MSTRG.205168.1";
chrX	StringTie	exon	42966629	42966852	1000	.	.	gene_id "MSTRG.205168"; transcript_id "MSTRG.205168.1"; exon_number "1";
chrX	StringTie	transcript	42980414	42980630	1000	.	.	gene_id "MSTRG.205169"; transcript_id "MSTRG.205169.1";
chrX	StringTie	exon	42980414	42980630	1000	.	.	gene_id "MSTRG.205169"; transcript_id "MSTRG.205169.1"; exon_number "1";
chr10	StringTie	transcript	32424898	32425314	1000	.	.	gene_id "MSTRG.20517"; transcript_id "MSTRG.20517.1";
chr10	StringTie	exon	32424898	32425314	1000	.	.	gene_id "MSTRG.20517"; transcript_id "MSTRG.20517.1"; exon_number "1";
chrX	StringTie	transcript	43000174	43000396	1000	+	.	gene_id "MSTRG.205170"; transcript_id "ENST00000605596"; gene_name "RP11-265D20.1"; ref_gene_id "ENSG00000270280";
chrX	StringTie	exon	43000174	43000396	1000	+	.	gene_id "MSTRG.205170"; transcript_id "ENST00000605596"; exon_number "1"; gene_name "RP11-265D20.1"; ref_gene_id "ENSG00000270280";
chrX	StringTie	transcript	42996157	43000999	1000	+	.	gene_id "MSTRG.205170"; transcript_id "MSTRG.205170.1";
chrX	StringTie	exon	42996157	42996245	1000	+	.	gene_id "MSTRG.205170"; transcript_id "MSTRG.205170.1"; exon_number "1";
chrX	StringTie	exon	43000282	43000999	1000	+	.	gene_id "MSTRG.205170"; transcript_id "MSTRG.205170.1"; exon_number "2";
chrX	StringTie	transcript	43001259	43002886	1000	.	.	gene_id "MSTRG.205171"; transcript_id "MSTRG.205171.1";
chrX	StringTie	exon	43001259	43002886	1000	.	.	gene_id "MSTRG.205171"; transcript_id "MSTRG.205171.1"; exon_number "1";
chrX	StringTie	transcript	43007063	43008164	1000	.	.	gene_id "MSTRG.205172"; transcript_id "MSTRG.205172.1";
chrX	StringTie	exon	43007063	43008164	1000	.	.	gene_id "MSTRG.205172"; transcript_id "MSTRG.205172.1"; exon_number "1";
chrX	StringTie	transcript	43008737	43009396	1000	.	.	gene_id "MSTRG.205173"; transcript_id "MSTRG.205173.1";
chrX	StringTie	exon	43008737	43009396	1000	.	.	gene_id "MSTRG.205173"; transcript_id "MSTRG.205173.1"; exon_number "1";
chrX	StringTie	transcript	43010223	43010521	1000	.	.	gene_id "MSTRG.205174"; transcript_id "MSTRG.205174.1";
chrX	StringTie	exon	43010223	43010521	1000	.	.	gene_id "MSTRG.205174"; transcript_id "MSTRG.205174.1"; exon_number "1";
chrX	StringTie	transcript	43013702	43014352	1000	+	.	gene_id "MSTRG.205175"; transcript_id "MSTRG.205175.1";
chrX	StringTie	exon	43013702	43014352	1000	+	.	gene_id "MSTRG.205175"; transcript_id "MSTRG.205175.1"; exon_number "1";
chrX	StringTie	transcript	43017011	43017224	1000	.	.	gene_id "MSTRG.205176"; transcript_id "MSTRG.205176.1";
chrX	StringTie	exon	43017011	43017224	1000	.	.	gene_id "MSTRG.205176"; transcript_id "MSTRG.205176.1"; exon_number "1";
chrX	StringTie	transcript	43018633	43031436	1000	+	.	gene_id "MSTRG.205177"; transcript_id "MSTRG.205177.1";
chrX	StringTie	exon	43018633	43018743	1000	+	.	gene_id "MSTRG.205177"; transcript_id "MSTRG.205177.1"; exon_number "1";
chrX	StringTie	exon	43030571	43031436	1000	+	.	gene_id "MSTRG.205177"; transcript_id "MSTRG.205177.1"; exon_number "2";
chrX	StringTie	transcript	43027127	43031426	1000	+	.	gene_id "MSTRG.205177"; transcript_id "MSTRG.205177.2";
chrX	StringTie	exon	43027127	43027280	1000	+	.	gene_id "MSTRG.205177"; transcript_id "MSTRG.205177.2"; exon_number "1";
chrX	StringTie	exon	43030571	43031426	1000	+	.	gene_id "MSTRG.205177"; transcript_id "MSTRG.205177.2"; exon_number "2";
chrX	StringTie	transcript	43023599	43023813	1000	.	.	gene_id "MSTRG.205178"; transcript_id "MSTRG.205178.1";
chrX	StringTie	exon	43023599	43023813	1000	.	.	gene_id "MSTRG.205178"; transcript_id "MSTRG.205178.1"; exon_number "1";
chrX	StringTie	transcript	43061411	43061619	1000	.	.	gene_id "MSTRG.205179"; transcript_id "MSTRG.205179.1";
chrX	StringTie	exon	43061411	43061619	1000	.	.	gene_id "MSTRG.205179"; transcript_id "MSTRG.205179.1"; exon_number "1";
chr10	StringTie	transcript	32425861	32428130	1000	.	.	gene_id "MSTRG.20518"; transcript_id "MSTRG.20518.1";
chr10	StringTie	exon	32425861	32428130	1000	.	.	gene_id "MSTRG.20518"; transcript_id "MSTRG.20518.1"; exon_number "1";
chrX	StringTie	transcript	43086699	43088005	1000	.	.	gene_id "MSTRG.205180"; transcript_id "MSTRG.205180.1";
chrX	StringTie	exon	43086699	43088005	1000	.	.	gene_id "MSTRG.205180"; transcript_id "MSTRG.205180.1"; exon_number "1";
chrX	StringTie	transcript	43092490	43092864	1000	.	.	gene_id "MSTRG.205181"; transcript_id "MSTRG.205181.1";
chrX	StringTie	exon	43092490	43092864	1000	.	.	gene_id "MSTRG.205181"; transcript_id "MSTRG.205181.1"; exon_number "1";
chrX	StringTie	transcript	43096687	43097161	1000	.	.	gene_id "MSTRG.205182"; transcript_id "MSTRG.205182.1";
chrX	StringTie	exon	43096687	43097161	1000	.	.	gene_id "MSTRG.205182"; transcript_id "MSTRG.205182.1"; exon_number "1";
chrX	StringTie	transcript	43105614	43114032	1000	-	.	gene_id "MSTRG.205183"; transcript_id "MSTRG.205183.1";
chrX	StringTie	exon	43105614	43106253	1000	-	.	gene_id "MSTRG.205183"; transcript_id "MSTRG.205183.1"; exon_number "1";
chrX	StringTie	exon	43106810	43106894	1000	-	.	gene_id "MSTRG.205183"; transcript_id "MSTRG.205183.1"; exon_number "2";
chrX	StringTie	exon	43114007	43114032	1000	-	.	gene_id "MSTRG.205183"; transcript_id "MSTRG.205183.1"; exon_number "3";
chrX	StringTie	transcript	43123317	43123664	1000	.	.	gene_id "MSTRG.205184"; transcript_id "MSTRG.205184.1";
chrX	StringTie	exon	43123317	43123664	1000	.	.	gene_id "MSTRG.205184"; transcript_id "MSTRG.205184.1"; exon_number "1";
chrX	StringTie	transcript	43164716	43173498	1000	+	.	gene_id "MSTRG.205185"; transcript_id "MSTRG.205185.1";
chrX	StringTie	exon	43164716	43164835	1000	+	.	gene_id "MSTRG.205185"; transcript_id "MSTRG.205185.1"; exon_number "1";
chrX	StringTie	exon	43168572	43169968	1000	+	.	gene_id "MSTRG.205185"; transcript_id "MSTRG.205185.1"; exon_number "2";
chrX	StringTie	exon	43173160	43173498	1000	+	.	gene_id "MSTRG.205185"; transcript_id "MSTRG.205185.1"; exon_number "3";
chrX	StringTie	transcript	43165496	43169126	1000	+	.	gene_id "MSTRG.205185"; transcript_id "MSTRG.205185.2";
chrX	StringTie	exon	43165496	43165604	1000	+	.	gene_id "MSTRG.205185"; transcript_id "MSTRG.205185.2"; exon_number "1";
chrX	StringTie	exon	43168572	43169126	1000	+	.	gene_id "MSTRG.205185"; transcript_id "MSTRG.205185.2"; exon_number "2";
chrX	StringTie	transcript	42252459	42699291	1000	+	.	gene_id "MSTRG.205186"; transcript_id "ENST00000411879"; gene_name "RP1-154K9.2"; ref_gene_id "ENSG00000231772";
chrX	StringTie	exon	42252459	42252554	1000	+	.	gene_id "MSTRG.205186"; transcript_id "ENST00000411879"; exon_number "1"; gene_name "RP1-154K9.2"; ref_gene_id "ENSG00000231772";
chrX	StringTie	exon	42254712	42254808	1000	+	.	gene_id "MSTRG.205186"; transcript_id "ENST00000411879"; exon_number "2"; gene_name "RP1-154K9.2"; ref_gene_id "ENSG00000231772";
chrX	StringTie	exon	42422465	42422587	1000	+	.	gene_id "MSTRG.205186"; transcript_id "ENST00000411879"; exon_number "3"; gene_name "RP1-154K9.2"; ref_gene_id "ENSG00000231772";
chrX	StringTie	exon	42422974	42423109	1000	+	.	gene_id "MSTRG.205186"; transcript_id "ENST00000411879"; exon_number "4"; gene_name "RP1-154K9.2"; ref_gene_id "ENSG00000231772";
chrX	StringTie	exon	42482961	42483031	1000	+	.	gene_id "MSTRG.205186"; transcript_id "ENST00000411879"; exon_number "5"; gene_name "RP1-154K9.2"; ref_gene_id "ENSG00000231772";
chrX	StringTie	exon	42581219	42581371	1000	+	.	gene_id "MSTRG.205186"; transcript_id "ENST00000411879"; exon_number "6"; gene_name "RP1-154K9.2"; ref_gene_id "ENSG00000231772";
chrX	StringTie	exon	42677756	42677827	1000	+	.	gene_id "MSTRG.205186"; transcript_id "ENST00000411879"; exon_number "7"; gene_name "RP1-154K9.2"; ref_gene_id "ENSG00000231772";
chrX	StringTie	exon	42699145	42699291	1000	+	.	gene_id "MSTRG.205186"; transcript_id "ENST00000411879"; exon_number "8"; gene_name "RP1-154K9.2"; ref_gene_id "ENSG00000231772";
chrX	StringTie	transcript	42456578	42699385	1000	+	.	gene_id "MSTRG.205186"; transcript_id "ENST00000440002"; gene_name "RP1-154K9.2"; ref_gene_id "ENSG00000231772";
chrX	StringTie	exon	42456578	42456721	1000	+	.	gene_id "MSTRG.205186"; transcript_id "ENST00000440002"; exon_number "1"; gene_name "RP1-154K9.2"; ref_gene_id "ENSG00000231772";
chrX	StringTie	exon	42581219	42581371	1000	+	.	gene_id "MSTRG.205186"; transcript_id "ENST00000440002"; exon_number "2"; gene_name "RP1-154K9.2"; ref_gene_id "ENSG00000231772";
chrX	StringTie	exon	42582514	42582688	1000	+	.	gene_id "MSTRG.205186"; transcript_id "ENST00000440002"; exon_number "3"; gene_name "RP1-154K9.2"; ref_gene_id "ENSG00000231772";
chrX	StringTie	exon	42699145	42699385	1000	+	.	gene_id "MSTRG.205186"; transcript_id "ENST00000440002"; exon_number "4"; gene_name "RP1-154K9.2"; ref_gene_id "ENSG00000231772";
chrX	StringTie	transcript	42249858	42701159	1000	+	.	gene_id "MSTRG.205186"; transcript_id "MSTRG.205186.1";
chrX	StringTie	exon	42249858	42249948	1000	+	.	gene_id "MSTRG.205186"; transcript_id "MSTRG.205186.1"; exon_number "1";
chrX	StringTie	exon	42252459	42252554	1000	+	.	gene_id "MSTRG.205186"; transcript_id "MSTRG.205186.1"; exon_number "2";
chrX	StringTie	exon	42254712	42254808	1000	+	.	gene_id "MSTRG.205186"; transcript_id "MSTRG.205186.1"; exon_number "3";
chrX	StringTie	exon	42422465	42422587	1000	+	.	gene_id "MSTRG.205186"; transcript_id "MSTRG.205186.1"; exon_number "4";
chrX	StringTie	exon	42422974	42423109	1000	+	.	gene_id "MSTRG.205186"; transcript_id "MSTRG.205186.1"; exon_number "5";
chrX	StringTie	exon	42482961	42483031	1000	+	.	gene_id "MSTRG.205186"; transcript_id "MSTRG.205186.1"; exon_number "6";
chrX	StringTie	exon	42581219	42581371	1000	+	.	gene_id "MSTRG.205186"; transcript_id "MSTRG.205186.1"; exon_number "7";
chrX	StringTie	exon	42677756	42677827	1000	+	.	gene_id "MSTRG.205186"; transcript_id "MSTRG.205186.1"; exon_number "8";
chrX	StringTie	exon	42699145	42701159	1000	+	.	gene_id "MSTRG.205186"; transcript_id "MSTRG.205186.1"; exon_number "9";
chrX	StringTie	transcript	42456172	42733033	1000	+	.	gene_id "MSTRG.205186"; transcript_id "MSTRG.205186.10";
chrX	StringTie	exon	42456172	42456721	1000	+	.	gene_id "MSTRG.205186"; transcript_id "MSTRG.205186.10"; exon_number "1";
chrX	StringTie	exon	42581219	42581371	1000	+	.	gene_id "MSTRG.205186"; transcript_id "MSTRG.205186.10"; exon_number "2";
chrX	StringTie	exon	42582514	42582688	1000	+	.	gene_id "MSTRG.205186"; transcript_id "MSTRG.205186.10"; exon_number "3";
chrX	StringTie	exon	42699145	42700298	1000	+	.	gene_id "MSTRG.205186"; transcript_id "MSTRG.205186.10"; exon_number "4";
chrX	StringTie	exon	42709510	42709784	1000	+	.	gene_id "MSTRG.205186"; transcript_id "MSTRG.205186.10"; exon_number "5";
chrX	StringTie	exon	42723237	42723393	1000	+	.	gene_id "MSTRG.205186"; transcript_id "MSTRG.205186.10"; exon_number "6";
chrX	StringTie	exon	42732211	42733033	1000	+	.	gene_id "MSTRG.205186"; transcript_id "MSTRG.205186.10"; exon_number "7";
chrX	StringTie	transcript	42456509	42483192	1000	+	.	gene_id "MSTRG.205186"; transcript_id "MSTRG.205186.11";
chrX	StringTie	exon	42456509	42456721	1000	+	.	gene_id "MSTRG.205186"; transcript_id "MSTRG.205186.11"; exon_number "1";
chrX	StringTie	exon	42482961	42483192	1000	+	.	gene_id "MSTRG.205186"; transcript_id "MSTRG.205186.11"; exon_number "2";
chrX	StringTie	transcript	42574761	42582689	1000	+	.	gene_id "MSTRG.205186"; transcript_id "MSTRG.205186.13";
chrX	StringTie	exon	42574761	42574806	1000	+	.	gene_id "MSTRG.205186"; transcript_id "MSTRG.205186.13"; exon_number "1";
chrX	StringTie	exon	42581219	42581371	1000	+	.	gene_id "MSTRG.205186"; transcript_id "MSTRG.205186.13"; exon_number "2";
chrX	StringTie	exon	42582514	42582689	1000	+	.	gene_id "MSTRG.205186"; transcript_id "MSTRG.205186.13"; exon_number "3";
chrX	StringTie	transcript	42581216	42582775	1000	+	.	gene_id "MSTRG.205186"; transcript_id "MSTRG.205186.14";
chrX	StringTie	exon	42581216	42581371	1000	+	.	gene_id "MSTRG.205186"; transcript_id "MSTRG.205186.14"; exon_number "1";
chrX	StringTie	exon	42582610	42582775	1000	+	.	gene_id "MSTRG.205186"; transcript_id "MSTRG.205186.14"; exon_number "2";
chrX	StringTie	transcript	42672582	42705261	1000	+	.	gene_id "MSTRG.205186"; transcript_id "MSTRG.205186.15";
chrX	StringTie	exon	42672582	42672711	1000	+	.	gene_id "MSTRG.205186"; transcript_id "MSTRG.205186.15"; exon_number "1";
chrX	StringTie	exon	42672800	42672875	1000	+	.	gene_id "MSTRG.205186"; transcript_id "MSTRG.205186.15"; exon_number "2";
chrX	StringTie	exon	42677756	42677827	1000	+	.	gene_id "MSTRG.205186"; transcript_id "MSTRG.205186.15"; exon_number "3";
chrX	StringTie	exon	42699145	42705261	1000	+	.	gene_id "MSTRG.205186"; transcript_id "MSTRG.205186.15"; exon_number "4";
chrX	StringTie	transcript	42672630	42700674	1000	+	.	gene_id "MSTRG.205186"; transcript_id "MSTRG.205186.16";
chrX	StringTie	exon	42672630	42672711	1000	+	.	gene_id "MSTRG.205186"; transcript_id "MSTRG.205186.16"; exon_number "1";
chrX	StringTie	exon	42672800	42672875	1000	+	.	gene_id "MSTRG.205186"; transcript_id "MSTRG.205186.16"; exon_number "2";
chrX	StringTie	exon	42699145	42700674	1000	+	.	gene_id "MSTRG.205186"; transcript_id "MSTRG.205186.16"; exon_number "3";
chrX	StringTie	transcript	42690821	42700777	1000	+	.	gene_id "MSTRG.205186"; transcript_id "MSTRG.205186.17";
chrX	StringTie	exon	42690821	42691942	1000	+	.	gene_id "MSTRG.205186"; transcript_id "MSTRG.205186.17"; exon_number "1";
chrX	StringTie	exon	42699145	42700777	1000	+	.	gene_id "MSTRG.205186"; transcript_id "MSTRG.205186.17"; exon_number "2";
chrX	StringTie	transcript	42696403	42700514	1000	+	.	gene_id "MSTRG.205186"; transcript_id "MSTRG.205186.18";
chrX	StringTie	exon	42696403	42696554	1000	+	.	gene_id "MSTRG.205186"; transcript_id "MSTRG.205186.18"; exon_number "1";
chrX	StringTie	exon	42699145	42700514	1000	+	.	gene_id "MSTRG.205186"; transcript_id "MSTRG.205186.18"; exon_number "2";
chrX	StringTie	transcript	42697267	42700555	1000	+	.	gene_id "MSTRG.205186"; transcript_id "MSTRG.205186.19";
chrX	StringTie	exon	42697267	42697287	1000	+	.	gene_id "MSTRG.205186"; transcript_id "MSTRG.205186.19"; exon_number "1";
chrX	StringTie	exon	42699145	42700555	1000	+	.	gene_id "MSTRG.205186"; transcript_id "MSTRG.205186.19"; exon_number "2";
chrX	StringTie	transcript	42249900	42262284	1000	+	.	gene_id "MSTRG.205186"; transcript_id "MSTRG.205186.2";
chrX	StringTie	exon	42249900	42249948	1000	+	.	gene_id "MSTRG.205186"; transcript_id "MSTRG.205186.2"; exon_number "1";
chrX	StringTie	exon	42252459	42252554	1000	+	.	gene_id "MSTRG.205186"; transcript_id "MSTRG.205186.2"; exon_number "2";
chrX	StringTie	exon	42254712	42254808	1000	+	.	gene_id "MSTRG.205186"; transcript_id "MSTRG.205186.2"; exon_number "3";
chrX	StringTie	exon	42262233	42262284	1000	+	.	gene_id "MSTRG.205186"; transcript_id "MSTRG.205186.2"; exon_number "4";
chrX	StringTie	transcript	42707667	42712328	1000	+	.	gene_id "MSTRG.205186"; transcript_id "MSTRG.205186.20";
chrX	StringTie	exon	42707667	42708902	1000	+	.	gene_id "MSTRG.205186"; transcript_id "MSTRG.205186.20"; exon_number "1";
chrX	StringTie	exon	42709510	42712328	1000	+	.	gene_id "MSTRG.205186"; transcript_id "MSTRG.205186.20"; exon_number "2";
chrX	StringTie	transcript	42249916	42254503	1000	+	.	gene_id "MSTRG.205186"; transcript_id "MSTRG.205186.3";
chrX	StringTie	exon	42249916	42249948	1000	+	.	gene_id "MSTRG.205186"; transcript_id "MSTRG.205186.3"; exon_number "1";
chrX	StringTie	exon	42252459	42252554	1000	+	.	gene_id "MSTRG.205186"; transcript_id "MSTRG.205186.3"; exon_number "2";
chrX	StringTie	exon	42253182	42254503	1000	+	.	gene_id "MSTRG.205186"; transcript_id "MSTRG.205186.3"; exon_number "3";
chrX	StringTie	transcript	42254506	42282348	1000	+	.	gene_id "MSTRG.205186"; transcript_id "MSTRG.205186.5";
chrX	StringTie	exon	42254506	42254808	1000	+	.	gene_id "MSTRG.205186"; transcript_id "MSTRG.205186.5"; exon_number "1";
chrX	StringTie	exon	42277722	42277802	1000	+	.	gene_id "MSTRG.205186"; transcript_id "MSTRG.205186.5"; exon_number "2";
chrX	StringTie	exon	42281759	42282348	1000	+	.	gene_id "MSTRG.205186"; transcript_id "MSTRG.205186.5"; exon_number "3";
chrX	StringTie	transcript	42275552	42283906	1000	+	.	gene_id "MSTRG.205186"; transcript_id "MSTRG.205186.6";
chrX	StringTie	exon	42275552	42275716	1000	+	.	gene_id "MSTRG.205186"; transcript_id "MSTRG.205186.6"; exon_number "1";
chrX	StringTie	exon	42277722	42277802	1000	+	.	gene_id "MSTRG.205186"; transcript_id "MSTRG.205186.6"; exon_number "2";
chrX	StringTie	exon	42281759	42283906	1000	+	.	gene_id "MSTRG.205186"; transcript_id "MSTRG.205186.6"; exon_number "3";
chrX	StringTie	transcript	42275994	42282392	1000	+	.	gene_id "MSTRG.205186"; transcript_id "MSTRG.205186.7";
chrX	StringTie	exon	42275994	42276206	1000	+	.	gene_id "MSTRG.205186"; transcript_id "MSTRG.205186.7"; exon_number "1";
chrX	StringTie	exon	42277722	42277802	1000	+	.	gene_id "MSTRG.205186"; transcript_id "MSTRG.205186.7"; exon_number "2";
chrX	StringTie	exon	42281759	42282392	1000	+	.	gene_id "MSTRG.205186"; transcript_id "MSTRG.205186.7"; exon_number "3";
chrX	StringTie	transcript	42277007	42282369	1000	+	.	gene_id "MSTRG.205186"; transcript_id "MSTRG.205186.8";
chrX	StringTie	exon	42277007	42277040	1000	+	.	gene_id "MSTRG.205186"; transcript_id "MSTRG.205186.8"; exon_number "1";
chrX	StringTie	exon	42277722	42277802	1000	+	.	gene_id "MSTRG.205186"; transcript_id "MSTRG.205186.8"; exon_number "2";
chrX	StringTie	exon	42281759	42282369	1000	+	.	gene_id "MSTRG.205186"; transcript_id "MSTRG.205186.8"; exon_number "3";
chrX	StringTie	transcript	42277468	42282406	1000	+	.	gene_id "MSTRG.205186"; transcript_id "MSTRG.205186.9";
chrX	StringTie	exon	42277468	42277502	1000	+	.	gene_id "MSTRG.205186"; transcript_id "MSTRG.205186.9"; exon_number "1";
chrX	StringTie	exon	42277722	42277802	1000	+	.	gene_id "MSTRG.205186"; transcript_id "MSTRG.205186.9"; exon_number "2";
chrX	StringTie	exon	42281759	42282406	1000	+	.	gene_id "MSTRG.205186"; transcript_id "MSTRG.205186.9"; exon_number "3";
chrX	StringTie	transcript	42285229	42285603	1000	+	.	gene_id "MSTRG.205187"; transcript_id "ENST00000625088"; gene_name "AL023875.1"; ref_gene_id "ENSG00000279849";
chrX	StringTie	exon	42285229	42285603	1000	+	.	gene_id "MSTRG.205187"; transcript_id "ENST00000625088"; exon_number "1"; gene_name "AL023875.1"; ref_gene_id "ENSG00000279849";
chrX	StringTie	transcript	42285611	42288688	1000	-	.	gene_id "MSTRG.205188"; transcript_id "MSTRG.205188.1";
chrX	StringTie	exon	42285611	42286602	1000	-	.	gene_id "MSTRG.205188"; transcript_id "MSTRG.205188.1"; exon_number "1";
chrX	StringTie	exon	42288436	42288688	1000	-	.	gene_id "MSTRG.205188"; transcript_id "MSTRG.205188.1"; exon_number "2";
chrX	StringTie	transcript	42285685	42286669	1000	+	.	gene_id "MSTRG.205189"; transcript_id "MSTRG.205189.1";
chrX	StringTie	exon	42285685	42286669	1000	+	.	gene_id "MSTRG.205189"; transcript_id "MSTRG.205189.1"; exon_number "1";
chr10	StringTie	transcript	32432055	32433360	1000	.	.	gene_id "MSTRG.20519"; transcript_id "MSTRG.20519.1";
chr10	StringTie	exon	32432055	32433360	1000	.	.	gene_id "MSTRG.20519"; transcript_id "MSTRG.20519.1"; exon_number "1";
chrX	StringTie	transcript	42287296	42287584	1000	.	.	gene_id "MSTRG.205190"; transcript_id "MSTRG.205190.1";
chrX	StringTie	exon	42287296	42287584	1000	.	.	gene_id "MSTRG.205190"; transcript_id "MSTRG.205190.1"; exon_number "1";
chrX	StringTie	transcript	42289350	42292750	1000	.	.	gene_id "MSTRG.205191"; transcript_id "MSTRG.205191.1";
chrX	StringTie	exon	42289350	42292750	1000	.	.	gene_id "MSTRG.205191"; transcript_id "MSTRG.205191.1"; exon_number "1";
chrX	StringTie	transcript	42295664	42298110	1000	.	.	gene_id "MSTRG.205192"; transcript_id "MSTRG.205192.1";
chrX	StringTie	exon	42295664	42298110	1000	.	.	gene_id "MSTRG.205192"; transcript_id "MSTRG.205192.1"; exon_number "1";
chrX	StringTie	transcript	42302371	42302657	1000	.	.	gene_id "MSTRG.205193"; transcript_id "MSTRG.205193.1";
chrX	StringTie	exon	42302371	42302657	1000	.	.	gene_id "MSTRG.205193"; transcript_id "MSTRG.205193.1"; exon_number "1";
chrX	StringTie	transcript	42304869	42305203	1000	.	.	gene_id "MSTRG.205194"; transcript_id "MSTRG.205194.1";
chrX	StringTie	exon	42304869	42305203	1000	.	.	gene_id "MSTRG.205194"; transcript_id "MSTRG.205194.1"; exon_number "1";
chrX	StringTie	transcript	42305609	42313067	1000	.	.	gene_id "MSTRG.205195"; transcript_id "MSTRG.205195.1";
chrX	StringTie	exon	42305609	42313067	1000	.	.	gene_id "MSTRG.205195"; transcript_id "MSTRG.205195.1"; exon_number "1";
chrX	StringTie	transcript	42318345	42332314	1000	+	.	gene_id "MSTRG.205196"; transcript_id "MSTRG.205196.1";
chrX	StringTie	exon	42318345	42318552	1000	+	.	gene_id "MSTRG.205196"; transcript_id "MSTRG.205196.1"; exon_number "1";
chrX	StringTie	exon	42332038	42332314	1000	+	.	gene_id "MSTRG.205196"; transcript_id "MSTRG.205196.1"; exon_number "2";
chrX	StringTie	transcript	42343044	42343423	1000	.	.	gene_id "MSTRG.205197"; transcript_id "MSTRG.205197.1";
chrX	StringTie	exon	42343044	42343423	1000	.	.	gene_id "MSTRG.205197"; transcript_id "MSTRG.205197.1"; exon_number "1";
chrX	StringTie	transcript	42352495	42370555	1000	+	.	gene_id "MSTRG.205198"; transcript_id "MSTRG.205198.1";
chrX	StringTie	exon	42352495	42358607	1000	+	.	gene_id "MSTRG.205198"; transcript_id "MSTRG.205198.1"; exon_number "1";
chrX	StringTie	exon	42363406	42370555	1000	+	.	gene_id "MSTRG.205198"; transcript_id "MSTRG.205198.1"; exon_number "2";
chrX	StringTie	transcript	42358309	42368346	1000	+	.	gene_id "MSTRG.205198"; transcript_id "MSTRG.205198.2";
chrX	StringTie	exon	42358309	42358607	1000	+	.	gene_id "MSTRG.205198"; transcript_id "MSTRG.205198.2"; exon_number "1";
chrX	StringTie	exon	42363406	42363557	1000	+	.	gene_id "MSTRG.205198"; transcript_id "MSTRG.205198.2"; exon_number "2";
chrX	StringTie	exon	42365382	42368346	1000	+	.	gene_id "MSTRG.205198"; transcript_id "MSTRG.205198.2"; exon_number "3";
chrX	StringTie	transcript	42393827	42396543	1000	-	.	gene_id "MSTRG.205199"; transcript_id "MSTRG.205199.1";
chrX	StringTie	exon	42393827	42394070	1000	-	.	gene_id "MSTRG.205199"; transcript_id "MSTRG.205199.1"; exon_number "1";
chrX	StringTie	exon	42396456	42396543	1000	-	.	gene_id "MSTRG.205199"; transcript_id "MSTRG.205199.1"; exon_number "2";
chr1	StringTie	transcript	26662055	26663183	1000	.	.	gene_id "MSTRG.2052"; transcript_id "MSTRG.2052.1";
chr1	StringTie	exon	26662055	26663183	1000	.	.	gene_id "MSTRG.2052"; transcript_id "MSTRG.2052.1"; exon_number "1";
chr10	StringTie	transcript	32436583	32440204	1000	-	.	gene_id "MSTRG.20520"; transcript_id "MSTRG.20520.1";
chr10	StringTie	exon	32436583	32438449	1000	-	.	gene_id "MSTRG.20520"; transcript_id "MSTRG.20520.1"; exon_number "1";
chr10	StringTie	exon	32439432	32440204	1000	-	.	gene_id "MSTRG.20520"; transcript_id "MSTRG.20520.1"; exon_number "2";
chrX	StringTie	transcript	42401963	42416759	1000	+	.	gene_id "MSTRG.205200"; transcript_id "MSTRG.205200.1";
chrX	StringTie	exon	42401963	42403661	1000	+	.	gene_id "MSTRG.205200"; transcript_id "MSTRG.205200.1"; exon_number "1";
chrX	StringTie	exon	42414937	42416759	1000	+	.	gene_id "MSTRG.205200"; transcript_id "MSTRG.205200.1"; exon_number "2";
chrX	StringTie	transcript	42417552	42421368	1000	+	.	gene_id "MSTRG.205201"; transcript_id "MSTRG.205201.1";
chrX	StringTie	exon	42417552	42417868	1000	+	.	gene_id "MSTRG.205201"; transcript_id "MSTRG.205201.1"; exon_number "1";
chrX	StringTie	exon	42418029	42421368	1000	+	.	gene_id "MSTRG.205201"; transcript_id "MSTRG.205201.1"; exon_number "2";
chrX	StringTie	transcript	42423114	42430985	1000	-	.	gene_id "MSTRG.205202"; transcript_id "MSTRG.205202.1";
chrX	StringTie	exon	42423114	42424427	1000	-	.	gene_id "MSTRG.205202"; transcript_id "MSTRG.205202.1"; exon_number "1";
chrX	StringTie	exon	42430796	42430985	1000	-	.	gene_id "MSTRG.205202"; transcript_id "MSTRG.205202.1"; exon_number "2";
chrX	StringTie	transcript	42424031	42430883	1000	-	.	gene_id "MSTRG.205202"; transcript_id "MSTRG.205202.2";
chrX	StringTie	exon	42424031	42424427	1000	-	.	gene_id "MSTRG.205202"; transcript_id "MSTRG.205202.2"; exon_number "1";
chrX	StringTie	exon	42430752	42430883	1000	-	.	gene_id "MSTRG.205202"; transcript_id "MSTRG.205202.2"; exon_number "2";
chrX	StringTie	transcript	42433792	42442754	1000	.	.	gene_id "MSTRG.205203"; transcript_id "MSTRG.205203.1";
chrX	StringTie	exon	42433792	42442754	1000	.	.	gene_id "MSTRG.205203"; transcript_id "MSTRG.205203.1"; exon_number "1";
chrX	StringTie	transcript	42446918	42455413	1000	.	.	gene_id "MSTRG.205204"; transcript_id "MSTRG.205204.1";
chrX	StringTie	exon	42446918	42455413	1000	.	.	gene_id "MSTRG.205204"; transcript_id "MSTRG.205204.1"; exon_number "1";
chrX	StringTie	transcript	42464005	42489575	1000	-	.	gene_id "MSTRG.205205"; transcript_id "MSTRG.205205.1";
chrX	StringTie	exon	42464005	42464389	1000	-	.	gene_id "MSTRG.205205"; transcript_id "MSTRG.205205.1"; exon_number "1";
chrX	StringTie	exon	42489292	42489575	1000	-	.	gene_id "MSTRG.205205"; transcript_id "MSTRG.205205.1"; exon_number "2";
chrX	StringTie	transcript	42472553	42475219	1000	+	.	gene_id "MSTRG.205206"; transcript_id "MSTRG.205206.1";
chrX	StringTie	exon	42472553	42475219	1000	+	.	gene_id "MSTRG.205206"; transcript_id "MSTRG.205206.1"; exon_number "1";
chrX	StringTie	transcript	42473449	42475031	1000	+	.	gene_id "MSTRG.205206"; transcript_id "MSTRG.205206.2";
chrX	StringTie	exon	42473449	42474324	1000	+	.	gene_id "MSTRG.205206"; transcript_id "MSTRG.205206.2"; exon_number "1";
chrX	StringTie	exon	42474401	42475031	1000	+	.	gene_id "MSTRG.205206"; transcript_id "MSTRG.205206.2"; exon_number "2";
chrX	StringTie	transcript	42473453	42474737	1000	+	.	gene_id "MSTRG.205206"; transcript_id "MSTRG.205206.3";
chrX	StringTie	exon	42473453	42474324	1000	+	.	gene_id "MSTRG.205206"; transcript_id "MSTRG.205206.3"; exon_number "1";
chrX	StringTie	exon	42474518	42474737	1000	+	.	gene_id "MSTRG.205206"; transcript_id "MSTRG.205206.3"; exon_number "2";
chrX	StringTie	transcript	42615896	42620347	1000	+	.	gene_id "MSTRG.205207"; transcript_id "MSTRG.205207.1";
chrX	StringTie	exon	42615896	42616027	1000	+	.	gene_id "MSTRG.205207"; transcript_id "MSTRG.205207.1"; exon_number "1";
chrX	StringTie	exon	42619568	42620347	1000	+	.	gene_id "MSTRG.205207"; transcript_id "MSTRG.205207.1"; exon_number "2";
chrX	StringTie	transcript	42615994	42634070	1000	+	.	gene_id "MSTRG.205207"; transcript_id "MSTRG.205207.2";
chrX	StringTie	exon	42615994	42616027	1000	+	.	gene_id "MSTRG.205207"; transcript_id "MSTRG.205207.2"; exon_number "1";
chrX	StringTie	exon	42633332	42633618	1000	+	.	gene_id "MSTRG.205207"; transcript_id "MSTRG.205207.2"; exon_number "2";
chrX	StringTie	exon	42634057	42634070	1000	+	.	gene_id "MSTRG.205207"; transcript_id "MSTRG.205207.2"; exon_number "3";
chrX	StringTie	transcript	42637179	42651700	1000	-	.	gene_id "MSTRG.205208"; transcript_id "MSTRG.205208.1";
chrX	StringTie	exon	42637179	42637400	1000	-	.	gene_id "MSTRG.205208"; transcript_id "MSTRG.205208.1"; exon_number "1";
chrX	StringTie	exon	42638573	42638642	1000	-	.	gene_id "MSTRG.205208"; transcript_id "MSTRG.205208.1"; exon_number "2";
chrX	StringTie	exon	42648265	42651700	1000	-	.	gene_id "MSTRG.205208"; transcript_id "MSTRG.205208.1"; exon_number "3";
chrX	StringTie	transcript	42681477	42755984	1000	-	.	gene_id "MSTRG.205209"; transcript_id "MSTRG.205209.1";
chrX	StringTie	exon	42681477	42682791	1000	-	.	gene_id "MSTRG.205209"; transcript_id "MSTRG.205209.1"; exon_number "1";
chrX	StringTie	exon	42691219	42691296	1000	-	.	gene_id "MSTRG.205209"; transcript_id "MSTRG.205209.1"; exon_number "2";
chrX	StringTie	exon	42693894	42694034	1000	-	.	gene_id "MSTRG.205209"; transcript_id "MSTRG.205209.1"; exon_number "3";
chrX	StringTie	exon	42695403	42695518	1000	-	.	gene_id "MSTRG.205209"; transcript_id "MSTRG.205209.1"; exon_number "4";
chrX	StringTie	exon	42695955	42696067	1000	-	.	gene_id "MSTRG.205209"; transcript_id "MSTRG.205209.1"; exon_number "5";
chrX	StringTie	exon	42726621	42726767	1000	-	.	gene_id "MSTRG.205209"; transcript_id "MSTRG.205209.1"; exon_number "6";
chrX	StringTie	exon	42726934	42727054	1000	-	.	gene_id "MSTRG.205209"; transcript_id "MSTRG.205209.1"; exon_number "7";
chrX	StringTie	exon	42755710	42755984	1000	-	.	gene_id "MSTRG.205209"; transcript_id "MSTRG.205209.1"; exon_number "8";
chrX	StringTie	transcript	42681563	42692682	1000	-	.	gene_id "MSTRG.205209"; transcript_id "MSTRG.205209.10";
chrX	StringTie	exon	42681563	42682791	1000	-	.	gene_id "MSTRG.205209"; transcript_id "MSTRG.205209.10"; exon_number "1";
chrX	StringTie	exon	42691219	42691296	1000	-	.	gene_id "MSTRG.205209"; transcript_id "MSTRG.205209.10"; exon_number "2";
chrX	StringTie	exon	42692440	42692682	1000	-	.	gene_id "MSTRG.205209"; transcript_id "MSTRG.205209.10"; exon_number "3";
chrX	StringTie	transcript	42681566	42697517	1000	-	.	gene_id "MSTRG.205209"; transcript_id "MSTRG.205209.11";
chrX	StringTie	exon	42681566	42682791	1000	-	.	gene_id "MSTRG.205209"; transcript_id "MSTRG.205209.11"; exon_number "1";
chrX	StringTie	exon	42691219	42694034	1000	-	.	gene_id "MSTRG.205209"; transcript_id "MSTRG.205209.11"; exon_number "2";
chrX	StringTie	exon	42695403	42695518	1000	-	.	gene_id "MSTRG.205209"; transcript_id "MSTRG.205209.11"; exon_number "3";
chrX	StringTie	exon	42695955	42697517	1000	-	.	gene_id "MSTRG.205209"; transcript_id "MSTRG.205209.11"; exon_number "4";
chrX	StringTie	transcript	42690812	42696065	1000	-	.	gene_id "MSTRG.205209"; transcript_id "MSTRG.205209.12";
chrX	StringTie	exon	42690812	42693831	1000	-	.	gene_id "MSTRG.205209"; transcript_id "MSTRG.205209.12"; exon_number "1";
chrX	StringTie	exon	42695955	42696065	1000	-	.	gene_id "MSTRG.205209"; transcript_id "MSTRG.205209.12"; exon_number "2";
chrX	StringTie	transcript	42694869	42696066	1000	-	.	gene_id "MSTRG.205209"; transcript_id "MSTRG.205209.13";
chrX	StringTie	exon	42694869	42695077	1000	-	.	gene_id "MSTRG.205209"; transcript_id "MSTRG.205209.13"; exon_number "1";
chrX	StringTie	exon	42695403	42695518	1000	-	.	gene_id "MSTRG.205209"; transcript_id "MSTRG.205209.13"; exon_number "2";
chrX	StringTie	exon	42695955	42696066	1000	-	.	gene_id "MSTRG.205209"; transcript_id "MSTRG.205209.13"; exon_number "3";
chrX	StringTie	transcript	42709517	42730206	1000	-	.	gene_id "MSTRG.205209"; transcript_id "MSTRG.205209.14";
chrX	StringTie	exon	42709517	42711801	1000	-	.	gene_id "MSTRG.205209"; transcript_id "MSTRG.205209.14"; exon_number "1";
chrX	StringTie	exon	42726621	42726767	1000	-	.	gene_id "MSTRG.205209"; transcript_id "MSTRG.205209.14"; exon_number "2";
chrX	StringTie	exon	42726934	42727054	1000	-	.	gene_id "MSTRG.205209"; transcript_id "MSTRG.205209.14"; exon_number "3";
chrX	StringTie	exon	42730108	42730206	1000	-	.	gene_id "MSTRG.205209"; transcript_id "MSTRG.205209.14"; exon_number "4";
chrX	StringTie	transcript	42713082	42756611	1000	-	.	gene_id "MSTRG.205209"; transcript_id "MSTRG.205209.15";
chrX	StringTie	exon	42713082	42724449	1000	-	.	gene_id "MSTRG.205209"; transcript_id "MSTRG.205209.15"; exon_number "1";
chrX	StringTie	exon	42726621	42726767	1000	-	.	gene_id "MSTRG.205209"; transcript_id "MSTRG.205209.15"; exon_number "2";
chrX	StringTie	exon	42726934	42727054	1000	-	.	gene_id "MSTRG.205209"; transcript_id "MSTRG.205209.15"; exon_number "3";
chrX	StringTie	exon	42746022	42746328	1000	-	.	gene_id "MSTRG.205209"; transcript_id "MSTRG.205209.15"; exon_number "4";
chrX	StringTie	exon	42755710	42756611	1000	-	.	gene_id "MSTRG.205209"; transcript_id "MSTRG.205209.15"; exon_number "5";
chrX	StringTie	transcript	42713084	42756611	1000	-	.	gene_id "MSTRG.205209"; transcript_id "MSTRG.205209.16";
chrX	StringTie	exon	42713084	42723721	1000	-	.	gene_id "MSTRG.205209"; transcript_id "MSTRG.205209.16"; exon_number "1";
chrX	StringTie	exon	42726621	42726767	1000	-	.	gene_id "MSTRG.205209"; transcript_id "MSTRG.205209.16"; exon_number "2";
chrX	StringTie	exon	42726934	42727054	1000	-	.	gene_id "MSTRG.205209"; transcript_id "MSTRG.205209.16"; exon_number "3";
chrX	StringTie	exon	42746022	42746141	1000	-	.	gene_id "MSTRG.205209"; transcript_id "MSTRG.205209.16"; exon_number "4";
chrX	StringTie	exon	42755710	42756611	1000	-	.	gene_id "MSTRG.205209"; transcript_id "MSTRG.205209.16"; exon_number "5";
chrX	StringTie	transcript	42723139	42727230	1000	-	.	gene_id "MSTRG.205209"; transcript_id "MSTRG.205209.17";
chrX	StringTie	exon	42723139	42723700	1000	-	.	gene_id "MSTRG.205209"; transcript_id "MSTRG.205209.17"; exon_number "1";
chrX	StringTie	exon	42726621	42726767	1000	-	.	gene_id "MSTRG.205209"; transcript_id "MSTRG.205209.17"; exon_number "2";
chrX	StringTie	exon	42726934	42727054	1000	-	.	gene_id "MSTRG.205209"; transcript_id "MSTRG.205209.17"; exon_number "3";
chrX	StringTie	exon	42727189	42727230	1000	-	.	gene_id "MSTRG.205209"; transcript_id "MSTRG.205209.17"; exon_number "4";
chrX	StringTie	transcript	42724260	42746275	1000	-	.	gene_id "MSTRG.205209"; transcript_id "MSTRG.205209.18";
chrX	StringTie	exon	42724260	42724449	1000	-	.	gene_id "MSTRG.205209"; transcript_id "MSTRG.205209.18"; exon_number "1";
chrX	StringTie	exon	42726621	42726767	1000	-	.	gene_id "MSTRG.205209"; transcript_id "MSTRG.205209.18"; exon_number "2";
chrX	StringTie	exon	42726934	42727054	1000	-	.	gene_id "MSTRG.205209"; transcript_id "MSTRG.205209.18"; exon_number "3";
chrX	StringTie	exon	42746226	42746275	1000	-	.	gene_id "MSTRG.205209"; transcript_id "MSTRG.205209.18"; exon_number "4";
chrX	StringTie	transcript	42724261	42727371	1000	-	.	gene_id "MSTRG.205209"; transcript_id "MSTRG.205209.19";
chrX	StringTie	exon	42724261	42724449	1000	-	.	gene_id "MSTRG.205209"; transcript_id "MSTRG.205209.19"; exon_number "1";
chrX	StringTie	exon	42726621	42726767	1000	-	.	gene_id "MSTRG.205209"; transcript_id "MSTRG.205209.19"; exon_number "2";
chrX	StringTie	exon	42726934	42727054	1000	-	.	gene_id "MSTRG.205209"; transcript_id "MSTRG.205209.19"; exon_number "3";
chrX	StringTie	exon	42727189	42727371	1000	-	.	gene_id "MSTRG.205209"; transcript_id "MSTRG.205209.19"; exon_number "4";
chrX	StringTie	transcript	42681478	42733702	1000	-	.	gene_id "MSTRG.205209"; transcript_id "MSTRG.205209.2";
chrX	StringTie	exon	42681478	42682791	1000	-	.	gene_id "MSTRG.205209"; transcript_id "MSTRG.205209.2"; exon_number "1";
chrX	StringTie	exon	42726621	42726767	1000	-	.	gene_id "MSTRG.205209"; transcript_id "MSTRG.205209.2"; exon_number "2";
chrX	StringTie	exon	42726934	42727054	1000	-	.	gene_id "MSTRG.205209"; transcript_id "MSTRG.205209.2"; exon_number "3";
chrX	StringTie	exon	42733683	42733702	1000	-	.	gene_id "MSTRG.205209"; transcript_id "MSTRG.205209.2"; exon_number "4";
chrX	StringTie	transcript	42725680	42756702	1000	-	.	gene_id "MSTRG.205209"; transcript_id "MSTRG.205209.20";
chrX	StringTie	exon	42725680	42725753	1000	-	.	gene_id "MSTRG.205209"; transcript_id "MSTRG.205209.20"; exon_number "1";
chrX	StringTie	exon	42726621	42726767	1000	-	.	gene_id "MSTRG.205209"; transcript_id "MSTRG.205209.20"; exon_number "2";
chrX	StringTie	exon	42726934	42727054	1000	-	.	gene_id "MSTRG.205209"; transcript_id "MSTRG.205209.20"; exon_number "3";
chrX	StringTie	exon	42740239	42740357	1000	-	.	gene_id "MSTRG.205209"; transcript_id "MSTRG.205209.20"; exon_number "4";
chrX	StringTie	exon	42755710	42756702	1000	-	.	gene_id "MSTRG.205209"; transcript_id "MSTRG.205209.20"; exon_number "5";
chrX	StringTie	transcript	42748606	42755988	1000	-	.	gene_id "MSTRG.205209"; transcript_id "MSTRG.205209.21";
chrX	StringTie	exon	42748606	42748742	1000	-	.	gene_id "MSTRG.205209"; transcript_id "MSTRG.205209.21"; exon_number "1";
chrX	StringTie	exon	42755710	42755988	1000	-	.	gene_id "MSTRG.205209"; transcript_id "MSTRG.205209.21"; exon_number "2";
chrX	StringTie	transcript	42681548	42687925	1000	-	.	gene_id "MSTRG.205209"; transcript_id "MSTRG.205209.3";
chrX	StringTie	exon	42681548	42682791	1000	-	.	gene_id "MSTRG.205209"; transcript_id "MSTRG.205209.3"; exon_number "1";
chrX	StringTie	exon	42686053	42687925	1000	-	.	gene_id "MSTRG.205209"; transcript_id "MSTRG.205209.3"; exon_number "2";
chrX	StringTie	transcript	42681548	42696161	1000	-	.	gene_id "MSTRG.205209"; transcript_id "MSTRG.205209.4";
chrX	StringTie	exon	42681548	42682791	1000	-	.	gene_id "MSTRG.205209"; transcript_id "MSTRG.205209.4"; exon_number "1";
chrX	StringTie	exon	42695955	42696161	1000	-	.	gene_id "MSTRG.205209"; transcript_id "MSTRG.205209.4"; exon_number "2";
chrX	StringTie	transcript	42681548	42756611	1000	-	.	gene_id "MSTRG.205209"; transcript_id "MSTRG.205209.5";
chrX	StringTie	exon	42681548	42682791	1000	-	.	gene_id "MSTRG.205209"; transcript_id "MSTRG.205209.5"; exon_number "1";
chrX	StringTie	exon	42691219	42696067	1000	-	.	gene_id "MSTRG.205209"; transcript_id "MSTRG.205209.5"; exon_number "2";
chrX	StringTie	exon	42726621	42726767	1000	-	.	gene_id "MSTRG.205209"; transcript_id "MSTRG.205209.5"; exon_number "3";
chrX	StringTie	exon	42726934	42727054	1000	-	.	gene_id "MSTRG.205209"; transcript_id "MSTRG.205209.5"; exon_number "4";
chrX	StringTie	exon	42730108	42730289	1000	-	.	gene_id "MSTRG.205209"; transcript_id "MSTRG.205209.5"; exon_number "5";
chrX	StringTie	exon	42755710	42756611	1000	-	.	gene_id "MSTRG.205209"; transcript_id "MSTRG.205209.5"; exon_number "6";
chrX	StringTie	transcript	42681548	42696065	1000	-	.	gene_id "MSTRG.205209"; transcript_id "MSTRG.205209.6";
chrX	StringTie	exon	42681548	42682791	1000	-	.	gene_id "MSTRG.205209"; transcript_id "MSTRG.205209.6"; exon_number "1";
chrX	StringTie	exon	42691219	42691296	1000	-	.	gene_id "MSTRG.205209"; transcript_id "MSTRG.205209.6"; exon_number "2";
chrX	StringTie	exon	42693894	42694034	1000	-	.	gene_id "MSTRG.205209"; transcript_id "MSTRG.205209.6"; exon_number "3";
chrX	StringTie	exon	42695955	42696065	1000	-	.	gene_id "MSTRG.205209"; transcript_id "MSTRG.205209.6"; exon_number "4";
chrX	StringTie	transcript	42681549	42727239	1000	-	.	gene_id "MSTRG.205209"; transcript_id "MSTRG.205209.7";
chrX	StringTie	exon	42681549	42682791	1000	-	.	gene_id "MSTRG.205209"; transcript_id "MSTRG.205209.7"; exon_number "1";
chrX	StringTie	exon	42691219	42694034	1000	-	.	gene_id "MSTRG.205209"; transcript_id "MSTRG.205209.7"; exon_number "2";
chrX	StringTie	exon	42695955	42696067	1000	-	.	gene_id "MSTRG.205209"; transcript_id "MSTRG.205209.7"; exon_number "3";
chrX	StringTie	exon	42726621	42726767	1000	-	.	gene_id "MSTRG.205209"; transcript_id "MSTRG.205209.7"; exon_number "4";
chrX	StringTie	exon	42726934	42727054	1000	-	.	gene_id "MSTRG.205209"; transcript_id "MSTRG.205209.7"; exon_number "5";
chrX	StringTie	exon	42727189	42727239	1000	-	.	gene_id "MSTRG.205209"; transcript_id "MSTRG.205209.7"; exon_number "6";
chrX	StringTie	transcript	42681549	42696420	1000	-	.	gene_id "MSTRG.205209"; transcript_id "MSTRG.205209.8";
chrX	StringTie	exon	42681549	42682791	1000	-	.	gene_id "MSTRG.205209"; transcript_id "MSTRG.205209.8"; exon_number "1";
chrX	StringTie	exon	42691219	42691296	1000	-	.	gene_id "MSTRG.205209"; transcript_id "MSTRG.205209.8"; exon_number "2";
chrX	StringTie	exon	42695955	42696420	1000	-	.	gene_id "MSTRG.205209"; transcript_id "MSTRG.205209.8"; exon_number "3";
chrX	StringTie	transcript	42681553	42746133	1000	-	.	gene_id "MSTRG.205209"; transcript_id "MSTRG.205209.9";
chrX	StringTie	exon	42681553	42682791	1000	-	.	gene_id "MSTRG.205209"; transcript_id "MSTRG.205209.9"; exon_number "1";
chrX	StringTie	exon	42691219	42694034	1000	-	.	gene_id "MSTRG.205209"; transcript_id "MSTRG.205209.9"; exon_number "2";
chrX	StringTie	exon	42695955	42696067	1000	-	.	gene_id "MSTRG.205209"; transcript_id "MSTRG.205209.9"; exon_number "3";
chrX	StringTie	exon	42726621	42726767	1000	-	.	gene_id "MSTRG.205209"; transcript_id "MSTRG.205209.9"; exon_number "4";
chrX	StringTie	exon	42726934	42727054	1000	-	.	gene_id "MSTRG.205209"; transcript_id "MSTRG.205209.9"; exon_number "5";
chrX	StringTie	exon	42746022	42746133	1000	-	.	gene_id "MSTRG.205209"; transcript_id "MSTRG.205209.9"; exon_number "6";
chr10	StringTie	transcript	32440557	32440842	1000	.	.	gene_id "MSTRG.20521"; transcript_id "MSTRG.20521.1";
chr10	StringTie	exon	32440557	32440842	1000	.	.	gene_id "MSTRG.20521"; transcript_id "MSTRG.20521.1"; exon_number "1";
chrX	StringTie	transcript	43237329	43237586	1000	.	.	gene_id "MSTRG.205210"; transcript_id "MSTRG.205210.1";
chrX	StringTie	exon	43237329	43237586	1000	.	.	gene_id "MSTRG.205210"; transcript_id "MSTRG.205210.1"; exon_number "1";
chrX	StringTie	transcript	43239462	43239991	1000	-	.	gene_id "MSTRG.205211"; transcript_id "MSTRG.205211.1";
chrX	StringTie	exon	43239462	43239991	1000	-	.	gene_id "MSTRG.205211"; transcript_id "MSTRG.205211.1"; exon_number "1";
chrX	StringTie	transcript	43246188	43247504	1000	.	.	gene_id "MSTRG.205212"; transcript_id "MSTRG.205212.1";
chrX	StringTie	exon	43246188	43247504	1000	.	.	gene_id "MSTRG.205212"; transcript_id "MSTRG.205212.1"; exon_number "1";
chrX	StringTie	transcript	43248512	43248779	1000	.	.	gene_id "MSTRG.205213"; transcript_id "MSTRG.205213.1";
chrX	StringTie	exon	43248512	43248779	1000	.	.	gene_id "MSTRG.205213"; transcript_id "MSTRG.205213.1"; exon_number "1";
chrX	StringTie	transcript	43258677	43259839	1000	.	.	gene_id "MSTRG.205214"; transcript_id "MSTRG.205214.1";
chrX	StringTie	exon	43258677	43259839	1000	.	.	gene_id "MSTRG.205214"; transcript_id "MSTRG.205214.1"; exon_number "1";
chrX	StringTie	transcript	43263353	43263716	1000	.	.	gene_id "MSTRG.205215"; transcript_id "MSTRG.205215.1";
chrX	StringTie	exon	43263353	43263716	1000	.	.	gene_id "MSTRG.205215"; transcript_id "MSTRG.205215.1"; exon_number "1";
chrX	StringTie	transcript	43265153	43265878	1000	.	.	gene_id "MSTRG.205216"; transcript_id "MSTRG.205216.1";
chrX	StringTie	exon	43265153	43265878	1000	.	.	gene_id "MSTRG.205216"; transcript_id "MSTRG.205216.1"; exon_number "1";
chrX	StringTie	transcript	43266976	43278179	1000	+	.	gene_id "MSTRG.205217"; transcript_id "MSTRG.205217.1";
chrX	StringTie	exon	43266976	43267039	1000	+	.	gene_id "MSTRG.205217"; transcript_id "MSTRG.205217.1"; exon_number "1";
chrX	StringTie	exon	43277381	43277506	1000	+	.	gene_id "MSTRG.205217"; transcript_id "MSTRG.205217.1"; exon_number "2";
chrX	StringTie	exon	43278149	43278179	1000	+	.	gene_id "MSTRG.205217"; transcript_id "MSTRG.205217.1"; exon_number "3";
chrX	StringTie	transcript	43266984	43269673	1000	+	.	gene_id "MSTRG.205217"; transcript_id "MSTRG.205217.2";
chrX	StringTie	exon	43266984	43267039	1000	+	.	gene_id "MSTRG.205217"; transcript_id "MSTRG.205217.2"; exon_number "1";
chrX	StringTie	exon	43268721	43269673	1000	+	.	gene_id "MSTRG.205217"; transcript_id "MSTRG.205217.2"; exon_number "2";
chrX	StringTie	transcript	43278125	43279658	1000	-	.	gene_id "MSTRG.205218"; transcript_id "ENST00000445028"; gene_name "IMPDH1P4"; ref_gene_id "ENSG00000237206";
chrX	StringTie	exon	43278125	43279658	1000	-	.	gene_id "MSTRG.205218"; transcript_id "ENST00000445028"; exon_number "1"; gene_name "IMPDH1P4"; ref_gene_id "ENSG00000237206";
chrX	StringTie	transcript	43279411	43294428	1000	+	.	gene_id "MSTRG.205219"; transcript_id "MSTRG.205219.1";
chrX	StringTie	exon	43279411	43279646	1000	+	.	gene_id "MSTRG.205219"; transcript_id "MSTRG.205219.1"; exon_number "1";
chrX	StringTie	exon	43279841	43279882	1000	+	.	gene_id "MSTRG.205219"; transcript_id "MSTRG.205219.1"; exon_number "2";
chrX	StringTie	exon	43288155	43288251	1000	+	.	gene_id "MSTRG.205219"; transcript_id "MSTRG.205219.1"; exon_number "3";
chrX	StringTie	exon	43292201	43294428	1000	+	.	gene_id "MSTRG.205219"; transcript_id "MSTRG.205219.1"; exon_number "4";
chrX	StringTie	transcript	43279509	43288836	1000	+	.	gene_id "MSTRG.205219"; transcript_id "MSTRG.205219.2";
chrX	StringTie	exon	43279509	43279646	1000	+	.	gene_id "MSTRG.205219"; transcript_id "MSTRG.205219.2"; exon_number "1";
chrX	StringTie	exon	43279841	43279882	1000	+	.	gene_id "MSTRG.205219"; transcript_id "MSTRG.205219.2"; exon_number "2";
chrX	StringTie	exon	43288155	43288251	1000	+	.	gene_id "MSTRG.205219"; transcript_id "MSTRG.205219.2"; exon_number "3";
chrX	StringTie	exon	43288684	43288836	1000	+	.	gene_id "MSTRG.205219"; transcript_id "MSTRG.205219.2"; exon_number "4";
chrX	StringTie	transcript	43288151	43438660	1000	+	.	gene_id "MSTRG.205219"; transcript_id "MSTRG.205219.3";
chrX	StringTie	exon	43288151	43288251	1000	+	.	gene_id "MSTRG.205219"; transcript_id "MSTRG.205219.3"; exon_number "1";
chrX	StringTie	exon	43438335	43438660	1000	+	.	gene_id "MSTRG.205219"; transcript_id "MSTRG.205219.3"; exon_number "2";
chrX	StringTie	transcript	43395270	43438660	1000	+	.	gene_id "MSTRG.205219"; transcript_id "MSTRG.205219.4";
chrX	StringTie	exon	43395270	43395394	1000	+	.	gene_id "MSTRG.205219"; transcript_id "MSTRG.205219.4"; exon_number "1";
chrX	StringTie	exon	43405886	43406016	1000	+	.	gene_id "MSTRG.205219"; transcript_id "MSTRG.205219.4"; exon_number "2";
chrX	StringTie	exon	43406469	43406550	1000	+	.	gene_id "MSTRG.205219"; transcript_id "MSTRG.205219.4"; exon_number "3";
chrX	StringTie	exon	43418735	43418905	1000	+	.	gene_id "MSTRG.205219"; transcript_id "MSTRG.205219.4"; exon_number "4";
chrX	StringTie	exon	43438335	43438660	1000	+	.	gene_id "MSTRG.205219"; transcript_id "MSTRG.205219.4"; exon_number "5";
chrX	StringTie	transcript	43404996	43406606	1000	+	.	gene_id "MSTRG.205219"; transcript_id "MSTRG.205219.5";
chrX	StringTie	exon	43404996	43405066	1000	+	.	gene_id "MSTRG.205219"; transcript_id "MSTRG.205219.5"; exon_number "1";
chrX	StringTie	exon	43405886	43406016	1000	+	.	gene_id "MSTRG.205219"; transcript_id "MSTRG.205219.5"; exon_number "2";
chrX	StringTie	exon	43406469	43406606	1000	+	.	gene_id "MSTRG.205219"; transcript_id "MSTRG.205219.5"; exon_number "3";
chrX	StringTie	transcript	43436197	43438685	1000	+	.	gene_id "MSTRG.205219"; transcript_id "MSTRG.205219.6";
chrX	StringTie	exon	43436197	43436221	1000	+	.	gene_id "MSTRG.205219"; transcript_id "MSTRG.205219.6"; exon_number "1";
chrX	StringTie	exon	43438335	43438685	1000	+	.	gene_id "MSTRG.205219"; transcript_id "MSTRG.205219.6"; exon_number "2";
chr10	StringTie	transcript	29354305	29375702	1000	+	.	gene_id "MSTRG.20522"; transcript_id "MSTRG.20522.1";
chr10	StringTie	exon	29354305	29354495	1000	+	.	gene_id "MSTRG.20522"; transcript_id "MSTRG.20522.1"; exon_number "1";
chr10	StringTie	exon	29355512	29367700	1000	+	.	gene_id "MSTRG.20522"; transcript_id "MSTRG.20522.1"; exon_number "2";
chr10	StringTie	exon	29368240	29368417	1000	+	.	gene_id "MSTRG.20522"; transcript_id "MSTRG.20522.1"; exon_number "3";
chr10	StringTie	exon	29374320	29374450	1000	+	.	gene_id "MSTRG.20522"; transcript_id "MSTRG.20522.1"; exon_number "4";
chr10	StringTie	exon	29375583	29375702	1000	+	.	gene_id "MSTRG.20522"; transcript_id "MSTRG.20522.1"; exon_number "5";
chr10	StringTie	transcript	29354400	29369232	1000	+	.	gene_id "MSTRG.20522"; transcript_id "MSTRG.20522.2";
chr10	StringTie	exon	29354400	29354495	1000	+	.	gene_id "MSTRG.20522"; transcript_id "MSTRG.20522.2"; exon_number "1";
chr10	StringTie	exon	29368240	29369232	1000	+	.	gene_id "MSTRG.20522"; transcript_id "MSTRG.20522.2"; exon_number "2";
chr10	StringTie	transcript	29367259	29371664	1000	+	.	gene_id "MSTRG.20522"; transcript_id "MSTRG.20522.3";
chr10	StringTie	exon	29367259	29367640	1000	+	.	gene_id "MSTRG.20522"; transcript_id "MSTRG.20522.3"; exon_number "1";
chr10	StringTie	exon	29368240	29371664	1000	+	.	gene_id "MSTRG.20522"; transcript_id "MSTRG.20522.3"; exon_number "2";
chrX	StringTie	transcript	43296159	43296623	1000	.	.	gene_id "MSTRG.205220"; transcript_id "MSTRG.205220.1";
chrX	StringTie	exon	43296159	43296623	1000	.	.	gene_id "MSTRG.205220"; transcript_id "MSTRG.205220.1"; exon_number "1";
chrX	StringTie	transcript	43303617	43303837	1000	.	.	gene_id "MSTRG.205221"; transcript_id "MSTRG.205221.1";
chrX	StringTie	exon	43303617	43303837	1000	.	.	gene_id "MSTRG.205221"; transcript_id "MSTRG.205221.1"; exon_number "1";
chrX	StringTie	transcript	43309202	43309413	1000	.	.	gene_id "MSTRG.205222"; transcript_id "MSTRG.205222.1";
chrX	StringTie	exon	43309202	43309413	1000	.	.	gene_id "MSTRG.205222"; transcript_id "MSTRG.205222.1"; exon_number "1";
chrX	StringTie	transcript	43318036	43320169	1000	+	.	gene_id "MSTRG.205223"; transcript_id "MSTRG.205223.1";
chrX	StringTie	exon	43318036	43320169	1000	+	.	gene_id "MSTRG.205223"; transcript_id "MSTRG.205223.1"; exon_number "1";
chrX	StringTie	transcript	43327026	43327704	1000	.	.	gene_id "MSTRG.205224"; transcript_id "MSTRG.205224.1";
chrX	StringTie	exon	43327026	43327704	1000	.	.	gene_id "MSTRG.205224"; transcript_id "MSTRG.205224.1"; exon_number "1";
chrX	StringTie	transcript	43332234	43335681	1000	.	.	gene_id "MSTRG.205225"; transcript_id "MSTRG.205225.1";
chrX	StringTie	exon	43332234	43335681	1000	.	.	gene_id "MSTRG.205225"; transcript_id "MSTRG.205225.1"; exon_number "1";
chrX	StringTie	transcript	43339479	43340045	1000	.	.	gene_id "MSTRG.205226"; transcript_id "MSTRG.205226.1";
chrX	StringTie	exon	43339479	43340045	1000	.	.	gene_id "MSTRG.205226"; transcript_id "MSTRG.205226.1"; exon_number "1";
chrX	StringTie	transcript	43344987	43345229	1000	.	.	gene_id "MSTRG.205227"; transcript_id "MSTRG.205227.1";
chrX	StringTie	exon	43344987	43345229	1000	.	.	gene_id "MSTRG.205227"; transcript_id "MSTRG.205227.1"; exon_number "1";
chrX	StringTie	transcript	43347596	43348448	1000	.	.	gene_id "MSTRG.205228"; transcript_id "MSTRG.205228.1";
chrX	StringTie	exon	43347596	43348448	1000	.	.	gene_id "MSTRG.205228"; transcript_id "MSTRG.205228.1"; exon_number "1";
chrX	StringTie	transcript	43361760	43361966	1000	.	.	gene_id "MSTRG.205229"; transcript_id "MSTRG.205229.1";
chrX	StringTie	exon	43361760	43361966	1000	.	.	gene_id "MSTRG.205229"; transcript_id "MSTRG.205229.1"; exon_number "1";
chr10	StringTie	transcript	29355665	29364584	1000	-	.	gene_id "MSTRG.20523"; transcript_id "MSTRG.20523.1";
chr10	StringTie	exon	29355665	29357146	1000	-	.	gene_id "MSTRG.20523"; transcript_id "MSTRG.20523.1"; exon_number "1";
chr10	StringTie	exon	29360225	29364584	1000	-	.	gene_id "MSTRG.20523"; transcript_id "MSTRG.20523.1"; exon_number "2";
chr10	StringTie	transcript	29356855	29365004	1000	-	.	gene_id "MSTRG.20523"; transcript_id "MSTRG.20523.2";
chr10	StringTie	exon	29356855	29357146	1000	-	.	gene_id "MSTRG.20523"; transcript_id "MSTRG.20523.2"; exon_number "1";
chr10	StringTie	exon	29362893	29365004	1000	-	.	gene_id "MSTRG.20523"; transcript_id "MSTRG.20523.2"; exon_number "2";
chrX	StringTie	transcript	43378190	43378400	1000	.	.	gene_id "MSTRG.205230"; transcript_id "MSTRG.205230.1";
chrX	StringTie	exon	43378190	43378400	1000	.	.	gene_id "MSTRG.205230"; transcript_id "MSTRG.205230.1"; exon_number "1";
chrX	StringTie	transcript	43380441	43381543	1000	.	.	gene_id "MSTRG.205231"; transcript_id "MSTRG.205231.1";
chrX	StringTie	exon	43380441	43381543	1000	.	.	gene_id "MSTRG.205231"; transcript_id "MSTRG.205231.1"; exon_number "1";
chrX	StringTie	transcript	43385085	43385736	1000	.	.	gene_id "MSTRG.205232"; transcript_id "MSTRG.205232.1";
chrX	StringTie	exon	43385085	43385736	1000	.	.	gene_id "MSTRG.205232"; transcript_id "MSTRG.205232.1"; exon_number "1";
chrX	StringTie	transcript	43407665	43408559	1000	-	.	gene_id "MSTRG.205233"; transcript_id "ENST00000453325"; gene_name "NANOGP10"; ref_gene_id "ENSG00000231750";
chrX	StringTie	exon	43407665	43408559	1000	-	.	gene_id "MSTRG.205233"; transcript_id "ENST00000453325"; exon_number "1"; gene_name "NANOGP10"; ref_gene_id "ENSG00000231750";
chrX	StringTie	transcript	43443361	43443881	1000	.	.	gene_id "MSTRG.205234"; transcript_id "MSTRG.205234.1";
chrX	StringTie	exon	43443361	43443881	1000	.	.	gene_id "MSTRG.205234"; transcript_id "MSTRG.205234.1"; exon_number "1";
chrX	StringTie	transcript	43176994	43226598	1000	+	.	gene_id "MSTRG.205235"; transcript_id "ENST00000440955"; gene_name "RP3-326I13.1"; ref_gene_id "ENSG00000224294";
chrX	StringTie	exon	43176994	43177205	1000	+	.	gene_id "MSTRG.205235"; transcript_id "ENST00000440955"; exon_number "1"; gene_name "RP3-326I13.1"; ref_gene_id "ENSG00000224294";
chrX	StringTie	exon	43190592	43190723	1000	+	.	gene_id "MSTRG.205235"; transcript_id "ENST00000440955"; exon_number "2"; gene_name "RP3-326I13.1"; ref_gene_id "ENSG00000224294";
chrX	StringTie	exon	43196197	43196369	1000	+	.	gene_id "MSTRG.205235"; transcript_id "ENST00000440955"; exon_number "3"; gene_name "RP3-326I13.1"; ref_gene_id "ENSG00000224294";
chrX	StringTie	exon	43197316	43197375	1000	+	.	gene_id "MSTRG.205235"; transcript_id "ENST00000440955"; exon_number "4"; gene_name "RP3-326I13.1"; ref_gene_id "ENSG00000224294";
chrX	StringTie	exon	43223316	43223397	1000	+	.	gene_id "MSTRG.205235"; transcript_id "ENST00000440955"; exon_number "5"; gene_name "RP3-326I13.1"; ref_gene_id "ENSG00000224294";
chrX	StringTie	exon	43225030	43226598	1000	+	.	gene_id "MSTRG.205235"; transcript_id "ENST00000440955"; exon_number "6"; gene_name "RP3-326I13.1"; ref_gene_id "ENSG00000224294";
chrX	StringTie	transcript	43176956	43211825	1000	+	.	gene_id "MSTRG.205235"; transcript_id "MSTRG.205235.1";
chrX	StringTie	exon	43176956	43177205	1000	+	.	gene_id "MSTRG.205235"; transcript_id "MSTRG.205235.1"; exon_number "1";
chrX	StringTie	exon	43190559	43190723	1000	+	.	gene_id "MSTRG.205235"; transcript_id "MSTRG.205235.1"; exon_number "2";
chrX	StringTie	exon	43196197	43196369	1000	+	.	gene_id "MSTRG.205235"; transcript_id "MSTRG.205235.1"; exon_number "3";
chrX	StringTie	exon	43196653	43196748	1000	+	.	gene_id "MSTRG.205235"; transcript_id "MSTRG.205235.1"; exon_number "4";
chrX	StringTie	exon	43197316	43197375	1000	+	.	gene_id "MSTRG.205235"; transcript_id "MSTRG.205235.1"; exon_number "5";
chrX	StringTie	exon	43210229	43211825	1000	+	.	gene_id "MSTRG.205235"; transcript_id "MSTRG.205235.1"; exon_number "6";
chrX	StringTie	transcript	43176961	43210623	1000	+	.	gene_id "MSTRG.205235"; transcript_id "MSTRG.205235.10";
chrX	StringTie	exon	43176961	43177205	1000	+	.	gene_id "MSTRG.205235"; transcript_id "MSTRG.205235.10"; exon_number "1";
chrX	StringTie	exon	43183639	43183735	1000	+	.	gene_id "MSTRG.205235"; transcript_id "MSTRG.205235.10"; exon_number "2";
chrX	StringTie	exon	43190559	43190723	1000	+	.	gene_id "MSTRG.205235"; transcript_id "MSTRG.205235.10"; exon_number "3";
chrX	StringTie	exon	43196197	43196369	1000	+	.	gene_id "MSTRG.205235"; transcript_id "MSTRG.205235.10"; exon_number "4";
chrX	StringTie	exon	43196653	43197375	1000	+	.	gene_id "MSTRG.205235"; transcript_id "MSTRG.205235.10"; exon_number "5";
chrX	StringTie	exon	43210229	43210623	1000	+	.	gene_id "MSTRG.205235"; transcript_id "MSTRG.205235.10"; exon_number "6";
chrX	StringTie	transcript	43176966	43217745	1000	+	.	gene_id "MSTRG.205235"; transcript_id "MSTRG.205235.11";
chrX	StringTie	exon	43176966	43177205	1000	+	.	gene_id "MSTRG.205235"; transcript_id "MSTRG.205235.11"; exon_number "1";
chrX	StringTie	exon	43196200	43196369	1000	+	.	gene_id "MSTRG.205235"; transcript_id "MSTRG.205235.11"; exon_number "2";
chrX	StringTie	exon	43196653	43196780	1000	+	.	gene_id "MSTRG.205235"; transcript_id "MSTRG.205235.11"; exon_number "3";
chrX	StringTie	exon	43197316	43197375	1000	+	.	gene_id "MSTRG.205235"; transcript_id "MSTRG.205235.11"; exon_number "4";
chrX	StringTie	exon	43210229	43217745	1000	+	.	gene_id "MSTRG.205235"; transcript_id "MSTRG.205235.11"; exon_number "5";
chrX	StringTie	transcript	43176970	43210915	1000	+	.	gene_id "MSTRG.205235"; transcript_id "MSTRG.205235.12";
chrX	StringTie	exon	43176970	43177205	1000	+	.	gene_id "MSTRG.205235"; transcript_id "MSTRG.205235.12"; exon_number "1";
chrX	StringTie	exon	43196200	43196369	1000	+	.	gene_id "MSTRG.205235"; transcript_id "MSTRG.205235.12"; exon_number "2";
chrX	StringTie	exon	43197316	43197375	1000	+	.	gene_id "MSTRG.205235"; transcript_id "MSTRG.205235.12"; exon_number "3";
chrX	StringTie	exon	43210229	43210915	1000	+	.	gene_id "MSTRG.205235"; transcript_id "MSTRG.205235.12"; exon_number "4";
chrX	StringTie	transcript	43176970	43217303	1000	+	.	gene_id "MSTRG.205235"; transcript_id "MSTRG.205235.13";
chrX	StringTie	exon	43176970	43177205	1000	+	.	gene_id "MSTRG.205235"; transcript_id "MSTRG.205235.13"; exon_number "1";
chrX	StringTie	exon	43196197	43196369	1000	+	.	gene_id "MSTRG.205235"; transcript_id "MSTRG.205235.13"; exon_number "2";
chrX	StringTie	exon	43196653	43196780	1000	+	.	gene_id "MSTRG.205235"; transcript_id "MSTRG.205235.13"; exon_number "3";
chrX	StringTie	exon	43197316	43197375	1000	+	.	gene_id "MSTRG.205235"; transcript_id "MSTRG.205235.13"; exon_number "4";
chrX	StringTie	exon	43210229	43217303	1000	+	.	gene_id "MSTRG.205235"; transcript_id "MSTRG.205235.13"; exon_number "5";
chrX	StringTie	transcript	43176970	43210631	1000	+	.	gene_id "MSTRG.205235"; transcript_id "MSTRG.205235.14";
chrX	StringTie	exon	43176970	43177205	1000	+	.	gene_id "MSTRG.205235"; transcript_id "MSTRG.205235.14"; exon_number "1";
chrX	StringTie	exon	43187670	43187724	1000	+	.	gene_id "MSTRG.205235"; transcript_id "MSTRG.205235.14"; exon_number "2";
chrX	StringTie	exon	43196197	43196780	1000	+	.	gene_id "MSTRG.205235"; transcript_id "MSTRG.205235.14"; exon_number "3";
chrX	StringTie	exon	43197316	43197375	1000	+	.	gene_id "MSTRG.205235"; transcript_id "MSTRG.205235.14"; exon_number "4";
chrX	StringTie	exon	43210229	43210631	1000	+	.	gene_id "MSTRG.205235"; transcript_id "MSTRG.205235.14"; exon_number "5";
chrX	StringTie	transcript	43176981	43210647	1000	+	.	gene_id "MSTRG.205235"; transcript_id "MSTRG.205235.15";
chrX	StringTie	exon	43176981	43177205	1000	+	.	gene_id "MSTRG.205235"; transcript_id "MSTRG.205235.15"; exon_number "1";
chrX	StringTie	exon	43190592	43190723	1000	+	.	gene_id "MSTRG.205235"; transcript_id "MSTRG.205235.15"; exon_number "2";
chrX	StringTie	exon	43196197	43196369	1000	+	.	gene_id "MSTRG.205235"; transcript_id "MSTRG.205235.15"; exon_number "3";
chrX	StringTie	exon	43196653	43196748	1000	+	.	gene_id "MSTRG.205235"; transcript_id "MSTRG.205235.15"; exon_number "4";
chrX	StringTie	exon	43197316	43197375	1000	+	.	gene_id "MSTRG.205235"; transcript_id "MSTRG.205235.15"; exon_number "5";
chrX	StringTie	exon	43210229	43210647	1000	+	.	gene_id "MSTRG.205235"; transcript_id "MSTRG.205235.15"; exon_number "6";
chrX	StringTie	transcript	43176983	43210613	1000	+	.	gene_id "MSTRG.205235"; transcript_id "MSTRG.205235.16";
chrX	StringTie	exon	43176983	43177205	1000	+	.	gene_id "MSTRG.205235"; transcript_id "MSTRG.205235.16"; exon_number "1";
chrX	StringTie	exon	43196653	43196780	1000	+	.	gene_id "MSTRG.205235"; transcript_id "MSTRG.205235.16"; exon_number "2";
chrX	StringTie	exon	43197316	43197375	1000	+	.	gene_id "MSTRG.205235"; transcript_id "MSTRG.205235.16"; exon_number "3";
chrX	StringTie	exon	43210229	43210613	1000	+	.	gene_id "MSTRG.205235"; transcript_id "MSTRG.205235.16"; exon_number "4";
chrX	StringTie	transcript	43176983	43210915	1000	+	.	gene_id "MSTRG.205235"; transcript_id "MSTRG.205235.17";
chrX	StringTie	exon	43176983	43177205	1000	+	.	gene_id "MSTRG.205235"; transcript_id "MSTRG.205235.17"; exon_number "1";
chrX	StringTie	exon	43190592	43190723	1000	+	.	gene_id "MSTRG.205235"; transcript_id "MSTRG.205235.17"; exon_number "2";
chrX	StringTie	exon	43196197	43196369	1000	+	.	gene_id "MSTRG.205235"; transcript_id "MSTRG.205235.17"; exon_number "3";
chrX	StringTie	exon	43196653	43196780	1000	+	.	gene_id "MSTRG.205235"; transcript_id "MSTRG.205235.17"; exon_number "4";
chrX	StringTie	exon	43197316	43197375	1000	+	.	gene_id "MSTRG.205235"; transcript_id "MSTRG.205235.17"; exon_number "5";
chrX	StringTie	exon	43210229	43210915	1000	+	.	gene_id "MSTRG.205235"; transcript_id "MSTRG.205235.17"; exon_number "6";
chrX	StringTie	transcript	43176987	43211825	1000	+	.	gene_id "MSTRG.205235"; transcript_id "MSTRG.205235.18";
chrX	StringTie	exon	43176987	43177205	1000	+	.	gene_id "MSTRG.205235"; transcript_id "MSTRG.205235.18"; exon_number "1";
chrX	StringTie	exon	43196653	43196748	1000	+	.	gene_id "MSTRG.205235"; transcript_id "MSTRG.205235.18"; exon_number "2";
chrX	StringTie	exon	43197316	43197375	1000	+	.	gene_id "MSTRG.205235"; transcript_id "MSTRG.205235.18"; exon_number "3";
chrX	StringTie	exon	43210229	43211825	1000	+	.	gene_id "MSTRG.205235"; transcript_id "MSTRG.205235.18"; exon_number "4";
chrX	StringTie	transcript	43176987	43210605	1000	+	.	gene_id "MSTRG.205235"; transcript_id "MSTRG.205235.19";
chrX	StringTie	exon	43176987	43177205	1000	+	.	gene_id "MSTRG.205235"; transcript_id "MSTRG.205235.19"; exon_number "1";
chrX	StringTie	exon	43196197	43196369	1000	+	.	gene_id "MSTRG.205235"; transcript_id "MSTRG.205235.19"; exon_number "2";
chrX	StringTie	exon	43197316	43197375	1000	+	.	gene_id "MSTRG.205235"; transcript_id "MSTRG.205235.19"; exon_number "3";
chrX	StringTie	exon	43210229	43210605	1000	+	.	gene_id "MSTRG.205235"; transcript_id "MSTRG.205235.19"; exon_number "4";
chrX	StringTie	transcript	43176956	43226574	1000	+	.	gene_id "MSTRG.205235"; transcript_id "MSTRG.205235.2";
chrX	StringTie	exon	43176956	43177205	1000	+	.	gene_id "MSTRG.205235"; transcript_id "MSTRG.205235.2"; exon_number "1";
chrX	StringTie	exon	43196200	43196369	1000	+	.	gene_id "MSTRG.205235"; transcript_id "MSTRG.205235.2"; exon_number "2";
chrX	StringTie	exon	43196653	43196780	1000	+	.	gene_id "MSTRG.205235"; transcript_id "MSTRG.205235.2"; exon_number "3";
chrX	StringTie	exon	43197316	43197375	1000	+	.	gene_id "MSTRG.205235"; transcript_id "MSTRG.205235.2"; exon_number "4";
chrX	StringTie	exon	43223316	43223397	1000	+	.	gene_id "MSTRG.205235"; transcript_id "MSTRG.205235.2"; exon_number "5";
chrX	StringTie	exon	43225030	43226574	1000	+	.	gene_id "MSTRG.205235"; transcript_id "MSTRG.205235.2"; exon_number "6";
chrX	StringTie	transcript	43176987	43210379	1000	+	.	gene_id "MSTRG.205235"; transcript_id "MSTRG.205235.20";
chrX	StringTie	exon	43176987	43177205	1000	+	.	gene_id "MSTRG.205235"; transcript_id "MSTRG.205235.20"; exon_number "1";
chrX	StringTie	exon	43183639	43183735	1000	+	.	gene_id "MSTRG.205235"; transcript_id "MSTRG.205235.20"; exon_number "2";
chrX	StringTie	exon	43187670	43187724	1000	+	.	gene_id "MSTRG.205235"; transcript_id "MSTRG.205235.20"; exon_number "3";
chrX	StringTie	exon	43190592	43190723	1000	+	.	gene_id "MSTRG.205235"; transcript_id "MSTRG.205235.20"; exon_number "4";
chrX	StringTie	exon	43196197	43196369	1000	+	.	gene_id "MSTRG.205235"; transcript_id "MSTRG.205235.20"; exon_number "5";
chrX	StringTie	exon	43196653	43196780	1000	+	.	gene_id "MSTRG.205235"; transcript_id "MSTRG.205235.20"; exon_number "6";
chrX	StringTie	exon	43197316	43197375	1000	+	.	gene_id "MSTRG.205235"; transcript_id "MSTRG.205235.20"; exon_number "7";
chrX	StringTie	exon	43210229	43210379	1000	+	.	gene_id "MSTRG.205235"; transcript_id "MSTRG.205235.20"; exon_number "8";
chrX	StringTie	transcript	43176989	43210415	1000	+	.	gene_id "MSTRG.205235"; transcript_id "MSTRG.205235.21";
chrX	StringTie	exon	43176989	43177205	1000	+	.	gene_id "MSTRG.205235"; transcript_id "MSTRG.205235.21"; exon_number "1";
chrX	StringTie	exon	43190592	43190723	1000	+	.	gene_id "MSTRG.205235"; transcript_id "MSTRG.205235.21"; exon_number "2";
chrX	StringTie	exon	43196197	43196369	1000	+	.	gene_id "MSTRG.205235"; transcript_id "MSTRG.205235.21"; exon_number "3";
chrX	StringTie	exon	43197316	43197375	1000	+	.	gene_id "MSTRG.205235"; transcript_id "MSTRG.205235.21"; exon_number "4";
chrX	StringTie	exon	43210229	43210415	1000	+	.	gene_id "MSTRG.205235"; transcript_id "MSTRG.205235.21"; exon_number "5";
chrX	StringTie	transcript	43176989	43210607	1000	+	.	gene_id "MSTRG.205235"; transcript_id "MSTRG.205235.22";
chrX	StringTie	exon	43176989	43177205	1000	+	.	gene_id "MSTRG.205235"; transcript_id "MSTRG.205235.22"; exon_number "1";
chrX	StringTie	exon	43183639	43183735	1000	+	.	gene_id "MSTRG.205235"; transcript_id "MSTRG.205235.22"; exon_number "2";
chrX	StringTie	exon	43187670	43187724	1000	+	.	gene_id "MSTRG.205235"; transcript_id "MSTRG.205235.22"; exon_number "3";
chrX	StringTie	exon	43190559	43190723	1000	+	.	gene_id "MSTRG.205235"; transcript_id "MSTRG.205235.22"; exon_number "4";
chrX	StringTie	exon	43196197	43196369	1000	+	.	gene_id "MSTRG.205235"; transcript_id "MSTRG.205235.22"; exon_number "5";
chrX	StringTie	exon	43196653	43196748	1000	+	.	gene_id "MSTRG.205235"; transcript_id "MSTRG.205235.22"; exon_number "6";
chrX	StringTie	exon	43197316	43197375	1000	+	.	gene_id "MSTRG.205235"; transcript_id "MSTRG.205235.22"; exon_number "7";
chrX	StringTie	exon	43210229	43210607	1000	+	.	gene_id "MSTRG.205235"; transcript_id "MSTRG.205235.22"; exon_number "8";
chrX	StringTie	transcript	43176989	43210915	1000	+	.	gene_id "MSTRG.205235"; transcript_id "MSTRG.205235.23";
chrX	StringTie	exon	43176989	43177205	1000	+	.	gene_id "MSTRG.205235"; transcript_id "MSTRG.205235.23"; exon_number "1";
chrX	StringTie	exon	43183639	43183735	1000	+	.	gene_id "MSTRG.205235"; transcript_id "MSTRG.205235.23"; exon_number "2";
chrX	StringTie	exon	43187670	43187724	1000	+	.	gene_id "MSTRG.205235"; transcript_id "MSTRG.205235.23"; exon_number "3";
chrX	StringTie	exon	43190592	43190723	1000	+	.	gene_id "MSTRG.205235"; transcript_id "MSTRG.205235.23"; exon_number "4";
chrX	StringTie	exon	43196200	43196369	1000	+	.	gene_id "MSTRG.205235"; transcript_id "MSTRG.205235.23"; exon_number "5";
chrX	StringTie	exon	43196653	43196780	1000	+	.	gene_id "MSTRG.205235"; transcript_id "MSTRG.205235.23"; exon_number "6";
chrX	StringTie	exon	43197316	43197375	1000	+	.	gene_id "MSTRG.205235"; transcript_id "MSTRG.205235.23"; exon_number "7";
chrX	StringTie	exon	43210229	43210915	1000	+	.	gene_id "MSTRG.205235"; transcript_id "MSTRG.205235.23"; exon_number "8";
chrX	StringTie	transcript	43176989	43226604	1000	+	.	gene_id "MSTRG.205235"; transcript_id "MSTRG.205235.24";
chrX	StringTie	exon	43176989	43177205	1000	+	.	gene_id "MSTRG.205235"; transcript_id "MSTRG.205235.24"; exon_number "1";
chrX	StringTie	exon	43183639	43183735	1000	+	.	gene_id "MSTRG.205235"; transcript_id "MSTRG.205235.24"; exon_number "2";
chrX	StringTie	exon	43187670	43187724	1000	+	.	gene_id "MSTRG.205235"; transcript_id "MSTRG.205235.24"; exon_number "3";
chrX	StringTie	exon	43190559	43190723	1000	+	.	gene_id "MSTRG.205235"; transcript_id "MSTRG.205235.24"; exon_number "4";
chrX	StringTie	exon	43196197	43196748	1000	+	.	gene_id "MSTRG.205235"; transcript_id "MSTRG.205235.24"; exon_number "5";
chrX	StringTie	exon	43197316	43197375	1000	+	.	gene_id "MSTRG.205235"; transcript_id "MSTRG.205235.24"; exon_number "6";
chrX	StringTie	exon	43220482	43220620	1000	+	.	gene_id "MSTRG.205235"; transcript_id "MSTRG.205235.24"; exon_number "7";
chrX	StringTie	exon	43223316	43223397	1000	+	.	gene_id "MSTRG.205235"; transcript_id "MSTRG.205235.24"; exon_number "8";
chrX	StringTie	exon	43225030	43226604	1000	+	.	gene_id "MSTRG.205235"; transcript_id "MSTRG.205235.24"; exon_number "9";
chrX	StringTie	transcript	43176994	43226594	1000	+	.	gene_id "MSTRG.205235"; transcript_id "MSTRG.205235.25";
chrX	StringTie	exon	43176994	43177205	1000	+	.	gene_id "MSTRG.205235"; transcript_id "MSTRG.205235.25"; exon_number "1";
chrX	StringTie	exon	43196200	43196369	1000	+	.	gene_id "MSTRG.205235"; transcript_id "MSTRG.205235.25"; exon_number "2";
chrX	StringTie	exon	43196653	43196748	1000	+	.	gene_id "MSTRG.205235"; transcript_id "MSTRG.205235.25"; exon_number "3";
chrX	StringTie	exon	43197316	43197375	1000	+	.	gene_id "MSTRG.205235"; transcript_id "MSTRG.205235.25"; exon_number "4";
chrX	StringTie	exon	43223316	43223397	1000	+	.	gene_id "MSTRG.205235"; transcript_id "MSTRG.205235.25"; exon_number "5";
chrX	StringTie	exon	43225030	43226594	1000	+	.	gene_id "MSTRG.205235"; transcript_id "MSTRG.205235.25"; exon_number "6";
chrX	StringTie	transcript	43176996	43210579	1000	+	.	gene_id "MSTRG.205235"; transcript_id "MSTRG.205235.27";
chrX	StringTie	exon	43176996	43177205	1000	+	.	gene_id "MSTRG.205235"; transcript_id "MSTRG.205235.27"; exon_number "1";
chrX	StringTie	exon	43190592	43190723	1000	+	.	gene_id "MSTRG.205235"; transcript_id "MSTRG.205235.27"; exon_number "2";
chrX	StringTie	exon	43196200	43196369	1000	+	.	gene_id "MSTRG.205235"; transcript_id "MSTRG.205235.27"; exon_number "3";
chrX	StringTie	exon	43196653	43196780	1000	+	.	gene_id "MSTRG.205235"; transcript_id "MSTRG.205235.27"; exon_number "4";
chrX	StringTie	exon	43197316	43197375	1000	+	.	gene_id "MSTRG.205235"; transcript_id "MSTRG.205235.27"; exon_number "5";
chrX	StringTie	exon	43210229	43210579	1000	+	.	gene_id "MSTRG.205235"; transcript_id "MSTRG.205235.27"; exon_number "6";
chrX	StringTie	transcript	43177008	43226570	1000	+	.	gene_id "MSTRG.205235"; transcript_id "MSTRG.205235.28";
chrX	StringTie	exon	43177008	43177205	1000	+	.	gene_id "MSTRG.205235"; transcript_id "MSTRG.205235.28"; exon_number "1";
chrX	StringTie	exon	43190559	43190723	1000	+	.	gene_id "MSTRG.205235"; transcript_id "MSTRG.205235.28"; exon_number "2";
chrX	StringTie	exon	43196200	43196369	1000	+	.	gene_id "MSTRG.205235"; transcript_id "MSTRG.205235.28"; exon_number "3";
chrX	StringTie	exon	43196653	43196780	1000	+	.	gene_id "MSTRG.205235"; transcript_id "MSTRG.205235.28"; exon_number "4";
chrX	StringTie	exon	43197316	43197375	1000	+	.	gene_id "MSTRG.205235"; transcript_id "MSTRG.205235.28"; exon_number "5";
chrX	StringTie	exon	43223316	43223397	1000	+	.	gene_id "MSTRG.205235"; transcript_id "MSTRG.205235.28"; exon_number "6";
chrX	StringTie	exon	43225030	43226570	1000	+	.	gene_id "MSTRG.205235"; transcript_id "MSTRG.205235.28"; exon_number "7";
chrX	StringTie	transcript	43177009	43210613	1000	+	.	gene_id "MSTRG.205235"; transcript_id "MSTRG.205235.29";
chrX	StringTie	exon	43177009	43177205	1000	+	.	gene_id "MSTRG.205235"; transcript_id "MSTRG.205235.29"; exon_number "1";
chrX	StringTie	exon	43190559	43190723	1000	+	.	gene_id "MSTRG.205235"; transcript_id "MSTRG.205235.29"; exon_number "2";
chrX	StringTie	exon	43196200	43196369	1000	+	.	gene_id "MSTRG.205235"; transcript_id "MSTRG.205235.29"; exon_number "3";
chrX	StringTie	exon	43196653	43196780	1000	+	.	gene_id "MSTRG.205235"; transcript_id "MSTRG.205235.29"; exon_number "4";
chrX	StringTie	exon	43197316	43197375	1000	+	.	gene_id "MSTRG.205235"; transcript_id "MSTRG.205235.29"; exon_number "5";
chrX	StringTie	exon	43210229	43210613	1000	+	.	gene_id "MSTRG.205235"; transcript_id "MSTRG.205235.29"; exon_number "6";
chrX	StringTie	transcript	43176959	43210654	1000	+	.	gene_id "MSTRG.205235"; transcript_id "MSTRG.205235.3";
chrX	StringTie	exon	43176959	43177205	1000	+	.	gene_id "MSTRG.205235"; transcript_id "MSTRG.205235.3"; exon_number "1";
chrX	StringTie	exon	43196200	43196369	1000	+	.	gene_id "MSTRG.205235"; transcript_id "MSTRG.205235.3"; exon_number "2";
chrX	StringTie	exon	43196653	43196748	1000	+	.	gene_id "MSTRG.205235"; transcript_id "MSTRG.205235.3"; exon_number "3";
chrX	StringTie	exon	43197316	43197375	1000	+	.	gene_id "MSTRG.205235"; transcript_id "MSTRG.205235.3"; exon_number "4";
chrX	StringTie	exon	43210229	43210654	1000	+	.	gene_id "MSTRG.205235"; transcript_id "MSTRG.205235.3"; exon_number "5";
chrX	StringTie	transcript	43177014	43226573	1000	+	.	gene_id "MSTRG.205235"; transcript_id "MSTRG.205235.30";
chrX	StringTie	exon	43177014	43177205	1000	+	.	gene_id "MSTRG.205235"; transcript_id "MSTRG.205235.30"; exon_number "1";
chrX	StringTie	exon	43190559	43190723	1000	+	.	gene_id "MSTRG.205235"; transcript_id "MSTRG.205235.30"; exon_number "2";
chrX	StringTie	exon	43196200	43196369	1000	+	.	gene_id "MSTRG.205235"; transcript_id "MSTRG.205235.30"; exon_number "3";
chrX	StringTie	exon	43196653	43196748	1000	+	.	gene_id "MSTRG.205235"; transcript_id "MSTRG.205235.30"; exon_number "4";
chrX	StringTie	exon	43197316	43197375	1000	+	.	gene_id "MSTRG.205235"; transcript_id "MSTRG.205235.30"; exon_number "5";
chrX	StringTie	exon	43223316	43223397	1000	+	.	gene_id "MSTRG.205235"; transcript_id "MSTRG.205235.30"; exon_number "6";
chrX	StringTie	exon	43225030	43226573	1000	+	.	gene_id "MSTRG.205235"; transcript_id "MSTRG.205235.30"; exon_number "7";
chrX	StringTie	transcript	43177018	43190262	1000	+	.	gene_id "MSTRG.205235"; transcript_id "MSTRG.205235.31";
chrX	StringTie	exon	43177018	43177205	1000	+	.	gene_id "MSTRG.205235"; transcript_id "MSTRG.205235.31"; exon_number "1";
chrX	StringTie	exon	43190232	43190262	1000	+	.	gene_id "MSTRG.205235"; transcript_id "MSTRG.205235.31"; exon_number "2";
chrX	StringTie	transcript	43187678	43210361	1000	+	.	gene_id "MSTRG.205235"; transcript_id "MSTRG.205235.32";
chrX	StringTie	exon	43187678	43187724	1000	+	.	gene_id "MSTRG.205235"; transcript_id "MSTRG.205235.32"; exon_number "1";
chrX	StringTie	exon	43190559	43190723	1000	+	.	gene_id "MSTRG.205235"; transcript_id "MSTRG.205235.32"; exon_number "2";
chrX	StringTie	exon	43196197	43196369	1000	+	.	gene_id "MSTRG.205235"; transcript_id "MSTRG.205235.32"; exon_number "3";
chrX	StringTie	exon	43196653	43196780	1000	+	.	gene_id "MSTRG.205235"; transcript_id "MSTRG.205235.32"; exon_number "4";
chrX	StringTie	exon	43197316	43197375	1000	+	.	gene_id "MSTRG.205235"; transcript_id "MSTRG.205235.32"; exon_number "5";
chrX	StringTie	exon	43210229	43210361	1000	+	.	gene_id "MSTRG.205235"; transcript_id "MSTRG.205235.32"; exon_number "6";
chrX	StringTie	transcript	43176959	43217217	1000	+	.	gene_id "MSTRG.205235"; transcript_id "MSTRG.205235.4";
chrX	StringTie	exon	43176959	43177205	1000	+	.	gene_id "MSTRG.205235"; transcript_id "MSTRG.205235.4"; exon_number "1";
chrX	StringTie	exon	43190592	43190723	1000	+	.	gene_id "MSTRG.205235"; transcript_id "MSTRG.205235.4"; exon_number "2";
chrX	StringTie	exon	43196200	43196369	1000	+	.	gene_id "MSTRG.205235"; transcript_id "MSTRG.205235.4"; exon_number "3";
chrX	StringTie	exon	43196653	43196748	1000	+	.	gene_id "MSTRG.205235"; transcript_id "MSTRG.205235.4"; exon_number "4";
chrX	StringTie	exon	43197316	43197375	1000	+	.	gene_id "MSTRG.205235"; transcript_id "MSTRG.205235.4"; exon_number "5";
chrX	StringTie	exon	43210229	43217217	1000	+	.	gene_id "MSTRG.205235"; transcript_id "MSTRG.205235.4"; exon_number "6";
chrX	StringTie	transcript	43176961	43210915	1000	+	.	gene_id "MSTRG.205235"; transcript_id "MSTRG.205235.5";
chrX	StringTie	exon	43176961	43177205	1000	+	.	gene_id "MSTRG.205235"; transcript_id "MSTRG.205235.5"; exon_number "1";
chrX	StringTie	exon	43190559	43190723	1000	+	.	gene_id "MSTRG.205235"; transcript_id "MSTRG.205235.5"; exon_number "2";
chrX	StringTie	exon	43196197	43196369	1000	+	.	gene_id "MSTRG.205235"; transcript_id "MSTRG.205235.5"; exon_number "3";
chrX	StringTie	exon	43196653	43196780	1000	+	.	gene_id "MSTRG.205235"; transcript_id "MSTRG.205235.5"; exon_number "4";
chrX	StringTie	exon	43197316	43197375	1000	+	.	gene_id "MSTRG.205235"; transcript_id "MSTRG.205235.5"; exon_number "5";
chrX	StringTie	exon	43210229	43210915	1000	+	.	gene_id "MSTRG.205235"; transcript_id "MSTRG.205235.5"; exon_number "6";
chrX	StringTie	transcript	43176961	43210616	1000	+	.	gene_id "MSTRG.205235"; transcript_id "MSTRG.205235.6";
chrX	StringTie	exon	43176961	43177205	1000	+	.	gene_id "MSTRG.205235"; transcript_id "MSTRG.205235.6"; exon_number "1";
chrX	StringTie	exon	43190559	43190723	1000	+	.	gene_id "MSTRG.205235"; transcript_id "MSTRG.205235.6"; exon_number "2";
chrX	StringTie	exon	43196200	43196369	1000	+	.	gene_id "MSTRG.205235"; transcript_id "MSTRG.205235.6"; exon_number "3";
chrX	StringTie	exon	43196653	43196748	1000	+	.	gene_id "MSTRG.205235"; transcript_id "MSTRG.205235.6"; exon_number "4";
chrX	StringTie	exon	43197316	43197375	1000	+	.	gene_id "MSTRG.205235"; transcript_id "MSTRG.205235.6"; exon_number "5";
chrX	StringTie	exon	43210229	43210616	1000	+	.	gene_id "MSTRG.205235"; transcript_id "MSTRG.205235.6"; exon_number "6";
chrX	StringTie	transcript	43176961	43211852	1000	+	.	gene_id "MSTRG.205235"; transcript_id "MSTRG.205235.7";
chrX	StringTie	exon	43176961	43177205	1000	+	.	gene_id "MSTRG.205235"; transcript_id "MSTRG.205235.7"; exon_number "1";
chrX	StringTie	exon	43196197	43196369	1000	+	.	gene_id "MSTRG.205235"; transcript_id "MSTRG.205235.7"; exon_number "2";
chrX	StringTie	exon	43196653	43196748	1000	+	.	gene_id "MSTRG.205235"; transcript_id "MSTRG.205235.7"; exon_number "3";
chrX	StringTie	exon	43197316	43197375	1000	+	.	gene_id "MSTRG.205235"; transcript_id "MSTRG.205235.7"; exon_number "4";
chrX	StringTie	exon	43210229	43211852	1000	+	.	gene_id "MSTRG.205235"; transcript_id "MSTRG.205235.7"; exon_number "5";
chrX	StringTie	transcript	43176961	43210623	1000	+	.	gene_id "MSTRG.205235"; transcript_id "MSTRG.205235.8";
chrX	StringTie	exon	43176961	43177205	1000	+	.	gene_id "MSTRG.205235"; transcript_id "MSTRG.205235.8"; exon_number "1";
chrX	StringTie	exon	43190559	43190723	1000	+	.	gene_id "MSTRG.205235"; transcript_id "MSTRG.205235.8"; exon_number "2";
chrX	StringTie	exon	43196200	43196369	1000	+	.	gene_id "MSTRG.205235"; transcript_id "MSTRG.205235.8"; exon_number "3";
chrX	StringTie	exon	43197316	43197375	1000	+	.	gene_id "MSTRG.205235"; transcript_id "MSTRG.205235.8"; exon_number "4";
chrX	StringTie	exon	43210229	43210623	1000	+	.	gene_id "MSTRG.205235"; transcript_id "MSTRG.205235.8"; exon_number "5";
chrX	StringTie	transcript	43176961	43210623	1000	+	.	gene_id "MSTRG.205235"; transcript_id "MSTRG.205235.9";
chrX	StringTie	exon	43176961	43177205	1000	+	.	gene_id "MSTRG.205235"; transcript_id "MSTRG.205235.9"; exon_number "1";
chrX	StringTie	exon	43183639	43183735	1000	+	.	gene_id "MSTRG.205235"; transcript_id "MSTRG.205235.9"; exon_number "2";
chrX	StringTie	exon	43187670	43187724	1000	+	.	gene_id "MSTRG.205235"; transcript_id "MSTRG.205235.9"; exon_number "3";
chrX	StringTie	exon	43190559	43190723	1000	+	.	gene_id "MSTRG.205235"; transcript_id "MSTRG.205235.9"; exon_number "4";
chrX	StringTie	exon	43196197	43197375	1000	+	.	gene_id "MSTRG.205235"; transcript_id "MSTRG.205235.9"; exon_number "5";
chrX	StringTie	exon	43210229	43210623	1000	+	.	gene_id "MSTRG.205235"; transcript_id "MSTRG.205235.9"; exon_number "6";
chrX	StringTie	transcript	43464420	43464796	1000	.	.	gene_id "MSTRG.205236"; transcript_id "MSTRG.205236.1";
chrX	StringTie	exon	43464420	43464796	1000	.	.	gene_id "MSTRG.205236"; transcript_id "MSTRG.205236.1"; exon_number "1";
chrX	StringTie	transcript	43474410	43474742	1000	+	.	gene_id "MSTRG.205237"; transcript_id "MSTRG.205237.1";
chrX	StringTie	exon	43474410	43474742	1000	+	.	gene_id "MSTRG.205237"; transcript_id "MSTRG.205237.1"; exon_number "1";
chrX	StringTie	transcript	43486101	43490045	1000	.	.	gene_id "MSTRG.205238"; transcript_id "MSTRG.205238.1";
chrX	StringTie	exon	43486101	43490045	1000	.	.	gene_id "MSTRG.205238"; transcript_id "MSTRG.205238.1"; exon_number "1";
chrX	StringTie	transcript	43490637	43491239	1000	.	.	gene_id "MSTRG.205239"; transcript_id "MSTRG.205239.1";
chrX	StringTie	exon	43490637	43491239	1000	.	.	gene_id "MSTRG.205239"; transcript_id "MSTRG.205239.1"; exon_number "1";
chr10	StringTie	transcript	29372916	29397423	1000	-	.	gene_id "MSTRG.20524"; transcript_id "MSTRG.20524.1";
chr10	StringTie	exon	29372916	29373271	1000	-	.	gene_id "MSTRG.20524"; transcript_id "MSTRG.20524.1"; exon_number "1";
chr10	StringTie	exon	29374276	29374429	1000	-	.	gene_id "MSTRG.20524"; transcript_id "MSTRG.20524.1"; exon_number "2";
chr10	StringTie	exon	29397386	29397423	1000	-	.	gene_id "MSTRG.20524"; transcript_id "MSTRG.20524.1"; exon_number "3";
chr10	StringTie	transcript	29372989	29376972	1000	-	.	gene_id "MSTRG.20524"; transcript_id "MSTRG.20524.10";
chr10	StringTie	exon	29372989	29373271	1000	-	.	gene_id "MSTRG.20524"; transcript_id "MSTRG.20524.10"; exon_number "1";
chr10	StringTie	exon	29374276	29374429	1000	-	.	gene_id "MSTRG.20524"; transcript_id "MSTRG.20524.10"; exon_number "2";
chr10	StringTie	exon	29376917	29376972	1000	-	.	gene_id "MSTRG.20524"; transcript_id "MSTRG.20524.10"; exon_number "3";
chr10	StringTie	transcript	29372991	29380590	1000	-	.	gene_id "MSTRG.20524"; transcript_id "MSTRG.20524.11";
chr10	StringTie	exon	29372991	29373271	1000	-	.	gene_id "MSTRG.20524"; transcript_id "MSTRG.20524.11"; exon_number "1";
chr10	StringTie	exon	29374276	29374429	1000	-	.	gene_id "MSTRG.20524"; transcript_id "MSTRG.20524.11"; exon_number "2";
chr10	StringTie	exon	29380568	29380590	1000	-	.	gene_id "MSTRG.20524"; transcript_id "MSTRG.20524.11"; exon_number "3";
chr10	StringTie	transcript	29373009	29409367	1000	-	.	gene_id "MSTRG.20524"; transcript_id "MSTRG.20524.12";
chr10	StringTie	exon	29373009	29373271	1000	-	.	gene_id "MSTRG.20524"; transcript_id "MSTRG.20524.12"; exon_number "1";
chr10	StringTie	exon	29374276	29374429	1000	-	.	gene_id "MSTRG.20524"; transcript_id "MSTRG.20524.12"; exon_number "2";
chr10	StringTie	exon	29402222	29402310	1000	-	.	gene_id "MSTRG.20524"; transcript_id "MSTRG.20524.12"; exon_number "3";
chr10	StringTie	exon	29408245	29409367	1000	-	.	gene_id "MSTRG.20524"; transcript_id "MSTRG.20524.12"; exon_number "4";
chr10	StringTie	transcript	29374274	29381963	1000	-	.	gene_id "MSTRG.20524"; transcript_id "MSTRG.20524.13";
chr10	StringTie	exon	29374274	29374429	1000	-	.	gene_id "MSTRG.20524"; transcript_id "MSTRG.20524.13"; exon_number "1";
chr10	StringTie	exon	29381844	29381963	1000	-	.	gene_id "MSTRG.20524"; transcript_id "MSTRG.20524.13"; exon_number "2";
chr10	StringTie	transcript	29377601	29380597	1000	-	.	gene_id "MSTRG.20524"; transcript_id "MSTRG.20524.14";
chr10	StringTie	exon	29377601	29379070	1000	-	.	gene_id "MSTRG.20524"; transcript_id "MSTRG.20524.14"; exon_number "1";
chr10	StringTie	exon	29380568	29380597	1000	-	.	gene_id "MSTRG.20524"; transcript_id "MSTRG.20524.14"; exon_number "2";
chr10	StringTie	transcript	29377620	29381967	1000	-	.	gene_id "MSTRG.20524"; transcript_id "MSTRG.20524.15";
chr10	StringTie	exon	29377620	29379070	1000	-	.	gene_id "MSTRG.20524"; transcript_id "MSTRG.20524.15"; exon_number "1";
chr10	StringTie	exon	29381892	29381967	1000	-	.	gene_id "MSTRG.20524"; transcript_id "MSTRG.20524.15"; exon_number "2";
chr10	StringTie	transcript	29377622	29379930	1000	-	.	gene_id "MSTRG.20524"; transcript_id "MSTRG.20524.16";
chr10	StringTie	exon	29377622	29379070	1000	-	.	gene_id "MSTRG.20524"; transcript_id "MSTRG.20524.16"; exon_number "1";
chr10	StringTie	exon	29379836	29379930	1000	-	.	gene_id "MSTRG.20524"; transcript_id "MSTRG.20524.16"; exon_number "2";
chr10	StringTie	transcript	29401154	29408391	1000	-	.	gene_id "MSTRG.20524"; transcript_id "MSTRG.20524.17";
chr10	StringTie	exon	29401154	29402310	1000	-	.	gene_id "MSTRG.20524"; transcript_id "MSTRG.20524.17"; exon_number "1";
chr10	StringTie	exon	29404755	29404897	1000	-	.	gene_id "MSTRG.20524"; transcript_id "MSTRG.20524.17"; exon_number "2";
chr10	StringTie	exon	29408245	29408391	1000	-	.	gene_id "MSTRG.20524"; transcript_id "MSTRG.20524.17"; exon_number "3";
chr10	StringTie	transcript	29401154	29403424	1000	-	.	gene_id "MSTRG.20524"; transcript_id "MSTRG.20524.18";
chr10	StringTie	exon	29401154	29402310	1000	-	.	gene_id "MSTRG.20524"; transcript_id "MSTRG.20524.18"; exon_number "1";
chr10	StringTie	exon	29402706	29403424	1000	-	.	gene_id "MSTRG.20524"; transcript_id "MSTRG.20524.18"; exon_number "2";
chr10	StringTie	transcript	29405699	29409397	1000	-	.	gene_id "MSTRG.20524"; transcript_id "MSTRG.20524.19";
chr10	StringTie	exon	29405699	29406257	1000	-	.	gene_id "MSTRG.20524"; transcript_id "MSTRG.20524.19"; exon_number "1";
chr10	StringTie	exon	29407402	29407445	1000	-	.	gene_id "MSTRG.20524"; transcript_id "MSTRG.20524.19"; exon_number "2";
chr10	StringTie	exon	29408245	29408358	1000	-	.	gene_id "MSTRG.20524"; transcript_id "MSTRG.20524.19"; exon_number "3";
chr10	StringTie	exon	29409131	29409397	1000	-	.	gene_id "MSTRG.20524"; transcript_id "MSTRG.20524.19"; exon_number "4";
chr10	StringTie	transcript	29372983	29375143	1000	-	.	gene_id "MSTRG.20524"; transcript_id "MSTRG.20524.2";
chr10	StringTie	exon	29372983	29373271	1000	-	.	gene_id "MSTRG.20524"; transcript_id "MSTRG.20524.2"; exon_number "1";
chr10	StringTie	exon	29374276	29374429	1000	-	.	gene_id "MSTRG.20524"; transcript_id "MSTRG.20524.2"; exon_number "2";
chr10	StringTie	exon	29374844	29375143	1000	-	.	gene_id "MSTRG.20524"; transcript_id "MSTRG.20524.2"; exon_number "3";
chr10	StringTie	transcript	29372984	29382043	1000	-	.	gene_id "MSTRG.20524"; transcript_id "MSTRG.20524.3";
chr10	StringTie	exon	29372984	29373271	1000	-	.	gene_id "MSTRG.20524"; transcript_id "MSTRG.20524.3"; exon_number "1";
chr10	StringTie	exon	29374276	29374429	1000	-	.	gene_id "MSTRG.20524"; transcript_id "MSTRG.20524.3"; exon_number "2";
chr10	StringTie	exon	29381892	29382043	1000	-	.	gene_id "MSTRG.20524"; transcript_id "MSTRG.20524.3"; exon_number "3";
chr10	StringTie	transcript	29372986	29381983	1000	-	.	gene_id "MSTRG.20524"; transcript_id "MSTRG.20524.4";
chr10	StringTie	exon	29372986	29373271	1000	-	.	gene_id "MSTRG.20524"; transcript_id "MSTRG.20524.4"; exon_number "1";
chr10	StringTie	exon	29374276	29374429	1000	-	.	gene_id "MSTRG.20524"; transcript_id "MSTRG.20524.4"; exon_number "2";
chr10	StringTie	exon	29381541	29381590	1000	-	.	gene_id "MSTRG.20524"; transcript_id "MSTRG.20524.4"; exon_number "3";
chr10	StringTie	exon	29381892	29381983	1000	-	.	gene_id "MSTRG.20524"; transcript_id "MSTRG.20524.4"; exon_number "4";
chr10	StringTie	transcript	29372987	29390124	1000	-	.	gene_id "MSTRG.20524"; transcript_id "MSTRG.20524.5";
chr10	StringTie	exon	29372987	29373271	1000	-	.	gene_id "MSTRG.20524"; transcript_id "MSTRG.20524.5"; exon_number "1";
chr10	StringTie	exon	29374276	29374429	1000	-	.	gene_id "MSTRG.20524"; transcript_id "MSTRG.20524.5"; exon_number "2";
chr10	StringTie	exon	29389683	29390124	1000	-	.	gene_id "MSTRG.20524"; transcript_id "MSTRG.20524.5"; exon_number "3";
chr10	StringTie	transcript	29372987	29385604	1000	-	.	gene_id "MSTRG.20524"; transcript_id "MSTRG.20524.6";
chr10	StringTie	exon	29372987	29373271	1000	-	.	gene_id "MSTRG.20524"; transcript_id "MSTRG.20524.6"; exon_number "1";
chr10	StringTie	exon	29374276	29374429	1000	-	.	gene_id "MSTRG.20524"; transcript_id "MSTRG.20524.6"; exon_number "2";
chr10	StringTie	exon	29378007	29385604	1000	-	.	gene_id "MSTRG.20524"; transcript_id "MSTRG.20524.6"; exon_number "3";
chr10	StringTie	transcript	29372987	29390746	1000	-	.	gene_id "MSTRG.20524"; transcript_id "MSTRG.20524.7";
chr10	StringTie	exon	29372987	29373271	1000	-	.	gene_id "MSTRG.20524"; transcript_id "MSTRG.20524.7"; exon_number "1";
chr10	StringTie	exon	29374276	29374429	1000	-	.	gene_id "MSTRG.20524"; transcript_id "MSTRG.20524.7"; exon_number "2";
chr10	StringTie	exon	29390701	29390746	1000	-	.	gene_id "MSTRG.20524"; transcript_id "MSTRG.20524.7"; exon_number "3";
chr10	StringTie	transcript	29372987	29385604	1000	-	.	gene_id "MSTRG.20524"; transcript_id "MSTRG.20524.8";
chr10	StringTie	exon	29372987	29373271	1000	-	.	gene_id "MSTRG.20524"; transcript_id "MSTRG.20524.8"; exon_number "1";
chr10	StringTie	exon	29374276	29374429	1000	-	.	gene_id "MSTRG.20524"; transcript_id "MSTRG.20524.8"; exon_number "2";
chr10	StringTie	exon	29378232	29385604	1000	-	.	gene_id "MSTRG.20524"; transcript_id "MSTRG.20524.8"; exon_number "3";
chr10	StringTie	transcript	29372988	29375829	1000	-	.	gene_id "MSTRG.20524"; transcript_id "MSTRG.20524.9";
chr10	StringTie	exon	29372988	29373271	1000	-	.	gene_id "MSTRG.20524"; transcript_id "MSTRG.20524.9"; exon_number "1";
chr10	StringTie	exon	29374276	29374429	1000	-	.	gene_id "MSTRG.20524"; transcript_id "MSTRG.20524.9"; exon_number "2";
chr10	StringTie	exon	29375812	29375829	1000	-	.	gene_id "MSTRG.20524"; transcript_id "MSTRG.20524.9"; exon_number "3";
chrX	StringTie	transcript	43501908	43502304	1000	.	.	gene_id "MSTRG.205240"; transcript_id "MSTRG.205240.1";
chrX	StringTie	exon	43501908	43502304	1000	.	.	gene_id "MSTRG.205240"; transcript_id "MSTRG.205240.1"; exon_number "1";
chrX	StringTie	transcript	43505033	43505288	1000	.	.	gene_id "MSTRG.205241"; transcript_id "MSTRG.205241.1";
chrX	StringTie	exon	43505033	43505288	1000	.	.	gene_id "MSTRG.205241"; transcript_id "MSTRG.205241.1"; exon_number "1";
chrX	StringTie	transcript	43512393	43512654	1000	.	.	gene_id "MSTRG.205242"; transcript_id "MSTRG.205242.1";
chrX	StringTie	exon	43512393	43512654	1000	.	.	gene_id "MSTRG.205242"; transcript_id "MSTRG.205242.1"; exon_number "1";
chrX	StringTie	transcript	43538646	43538902	1000	.	.	gene_id "MSTRG.205243"; transcript_id "MSTRG.205243.1";
chrX	StringTie	exon	43538646	43538902	1000	.	.	gene_id "MSTRG.205243"; transcript_id "MSTRG.205243.1"; exon_number "1";
chrX	StringTie	transcript	43539422	43540590	1000	+	.	gene_id "MSTRG.205244"; transcript_id "MSTRG.205244.1";
chrX	StringTie	exon	43539422	43540590	1000	+	.	gene_id "MSTRG.205244"; transcript_id "MSTRG.205244.1"; exon_number "1";
chrX	StringTie	transcript	43548833	43549067	1000	.	.	gene_id "MSTRG.205245"; transcript_id "MSTRG.205245.1";
chrX	StringTie	exon	43548833	43549067	1000	.	.	gene_id "MSTRG.205245"; transcript_id "MSTRG.205245.1"; exon_number "1";
chrX	StringTie	transcript	43542928	43543935	1000	-	.	gene_id "MSTRG.205246"; transcript_id "MSTRG.205246.1";
chrX	StringTie	exon	43542928	43543338	1000	-	.	gene_id "MSTRG.205246"; transcript_id "MSTRG.205246.1"; exon_number "1";
chrX	StringTie	exon	43543784	43543935	1000	-	.	gene_id "MSTRG.205246"; transcript_id "MSTRG.205246.1"; exon_number "2";
chrX	StringTie	transcript	43559514	43559720	1000	.	.	gene_id "MSTRG.205247"; transcript_id "MSTRG.205247.1";
chrX	StringTie	exon	43559514	43559720	1000	.	.	gene_id "MSTRG.205247"; transcript_id "MSTRG.205247.1"; exon_number "1";
chrX	StringTie	transcript	43560299	43560805	1000	.	.	gene_id "MSTRG.205248"; transcript_id "MSTRG.205248.1";
chrX	StringTie	exon	43560299	43560805	1000	.	.	gene_id "MSTRG.205248"; transcript_id "MSTRG.205248.1"; exon_number "1";
chrX	StringTie	transcript	43575097	43575371	1000	.	.	gene_id "MSTRG.205249"; transcript_id "MSTRG.205249.1";
chrX	StringTie	exon	43575097	43575371	1000	.	.	gene_id "MSTRG.205249"; transcript_id "MSTRG.205249.1"; exon_number "1";
chr10	StringTie	transcript	29409539	29487745	1000	+	.	gene_id "MSTRG.20525"; transcript_id "ENST00000413405"; gene_name "SVIL-AS1"; ref_gene_id "ENSG00000224597";
chr10	StringTie	exon	29409539	29409658	1000	+	.	gene_id "MSTRG.20525"; transcript_id "ENST00000413405"; exon_number "1"; gene_name "SVIL-AS1"; ref_gene_id "ENSG00000224597";
chr10	StringTie	exon	29415357	29415412	1000	+	.	gene_id "MSTRG.20525"; transcript_id "ENST00000413405"; exon_number "2"; gene_name "SVIL-AS1"; ref_gene_id "ENSG00000224597";
chr10	StringTie	exon	29487155	29487745	1000	+	.	gene_id "MSTRG.20525"; transcript_id "ENST00000413405"; exon_number "3"; gene_name "SVIL-AS1"; ref_gene_id "ENSG00000224597";
chr10	StringTie	transcript	29409558	29483918	1000	+	.	gene_id "MSTRG.20525"; transcript_id "ENST00000414457"; gene_name "SVIL-AS1"; ref_gene_id "ENSG00000224597";
chr10	StringTie	exon	29409558	29409658	1000	+	.	gene_id "MSTRG.20525"; transcript_id "ENST00000414457"; exon_number "1"; gene_name "SVIL-AS1"; ref_gene_id "ENSG00000224597";
chr10	StringTie	exon	29415357	29415412	1000	+	.	gene_id "MSTRG.20525"; transcript_id "ENST00000414457"; exon_number "2"; gene_name "SVIL-AS1"; ref_gene_id "ENSG00000224597";
chr10	StringTie	exon	29482833	29483918	1000	+	.	gene_id "MSTRG.20525"; transcript_id "ENST00000414457"; exon_number "3"; gene_name "SVIL-AS1"; ref_gene_id "ENSG00000224597";
chr10	StringTie	transcript	29409586	29483185	1000	+	.	gene_id "MSTRG.20525"; transcript_id "ENST00000423223"; gene_name "SVIL-AS1"; ref_gene_id "ENSG00000224597";
chr10	StringTie	exon	29409586	29409683	1000	+	.	gene_id "MSTRG.20525"; transcript_id "ENST00000423223"; exon_number "1"; gene_name "SVIL-AS1"; ref_gene_id "ENSG00000224597";
chr10	StringTie	exon	29415357	29415412	1000	+	.	gene_id "MSTRG.20525"; transcript_id "ENST00000423223"; exon_number "2"; gene_name "SVIL-AS1"; ref_gene_id "ENSG00000224597";
chr10	StringTie	exon	29482833	29483185	1000	+	.	gene_id "MSTRG.20525"; transcript_id "ENST00000423223"; exon_number "3"; gene_name "SVIL-AS1"; ref_gene_id "ENSG00000224597";
chr10	StringTie	transcript	29409572	29422372	1000	+	.	gene_id "MSTRG.20525"; transcript_id "ENST00000427063"; gene_name "SVIL-AS1"; ref_gene_id "ENSG00000224597";
chr10	StringTie	exon	29409572	29409658	1000	+	.	gene_id "MSTRG.20525"; transcript_id "ENST00000427063"; exon_number "1"; gene_name "SVIL-AS1"; ref_gene_id "ENSG00000224597";
chr10	StringTie	exon	29415357	29415412	1000	+	.	gene_id "MSTRG.20525"; transcript_id "ENST00000427063"; exon_number "2"; gene_name "SVIL-AS1"; ref_gene_id "ENSG00000224597";
chr10	StringTie	exon	29420491	29422372	1000	+	.	gene_id "MSTRG.20525"; transcript_id "ENST00000427063"; exon_number "3"; gene_name "SVIL-AS1"; ref_gene_id "ENSG00000224597";
chr10	StringTie	transcript	29409402	29458400	1000	+	.	gene_id "MSTRG.20525"; transcript_id "ENST00000430295"; gene_name "SVIL-AS1"; ref_gene_id "ENSG00000224597";
chr10	StringTie	exon	29409402	29409658	1000	+	.	gene_id "MSTRG.20525"; transcript_id "ENST00000430295"; exon_number "1"; gene_name "SVIL-AS1"; ref_gene_id "ENSG00000224597";
chr10	StringTie	exon	29415357	29415412	1000	+	.	gene_id "MSTRG.20525"; transcript_id "ENST00000430295"; exon_number "2"; gene_name "SVIL-AS1"; ref_gene_id "ENSG00000224597";
chr10	StringTie	exon	29458274	29458400	1000	+	.	gene_id "MSTRG.20525"; transcript_id "ENST00000430295"; exon_number "3"; gene_name "SVIL-AS1"; ref_gene_id "ENSG00000224597";
chr10	StringTie	transcript	29409602	29458787	1000	+	.	gene_id "MSTRG.20525"; transcript_id "ENST00000438202"; gene_name "SVIL-AS1"; ref_gene_id "ENSG00000224597";
chr10	StringTie	exon	29409602	29409683	1000	+	.	gene_id "MSTRG.20525"; transcript_id "ENST00000438202"; exon_number "1"; gene_name "SVIL-AS1"; ref_gene_id "ENSG00000224597";
chr10	StringTie	exon	29415357	29415412	1000	+	.	gene_id "MSTRG.20525"; transcript_id "ENST00000438202"; exon_number "2"; gene_name "SVIL-AS1"; ref_gene_id "ENSG00000224597";
chr10	StringTie	exon	29458274	29458787	1000	+	.	gene_id "MSTRG.20525"; transcript_id "ENST00000438202"; exon_number "3"; gene_name "SVIL-AS1"; ref_gene_id "ENSG00000224597";
chr10	StringTie	transcript	29409591	29467278	1000	+	.	gene_id "MSTRG.20525"; transcript_id "ENST00000445521"; gene_name "SVIL-AS1"; ref_gene_id "ENSG00000224597";
chr10	StringTie	exon	29409591	29409683	1000	+	.	gene_id "MSTRG.20525"; transcript_id "ENST00000445521"; exon_number "1"; gene_name "SVIL-AS1"; ref_gene_id "ENSG00000224597";
chr10	StringTie	exon	29415357	29415412	1000	+	.	gene_id "MSTRG.20525"; transcript_id "ENST00000445521"; exon_number "2"; gene_name "SVIL-AS1"; ref_gene_id "ENSG00000224597";
chr10	StringTie	exon	29467240	29467278	1000	+	.	gene_id "MSTRG.20525"; transcript_id "ENST00000445521"; exon_number "3"; gene_name "SVIL-AS1"; ref_gene_id "ENSG00000224597";
chr10	StringTie	transcript	29409580	29483432	1000	+	.	gene_id "MSTRG.20525"; transcript_id "ENST00000446807"; gene_name "SVIL-AS1"; ref_gene_id "ENSG00000224597";
chr10	StringTie	exon	29409580	29409683	1000	+	.	gene_id "MSTRG.20525"; transcript_id "ENST00000446807"; exon_number "1"; gene_name "SVIL-AS1"; ref_gene_id "ENSG00000224597";
chr10	StringTie	exon	29415357	29415412	1000	+	.	gene_id "MSTRG.20525"; transcript_id "ENST00000446807"; exon_number "2"; gene_name "SVIL-AS1"; ref_gene_id "ENSG00000224597";
chr10	StringTie	exon	29458274	29458520	1000	+	.	gene_id "MSTRG.20525"; transcript_id "ENST00000446807"; exon_number "3"; gene_name "SVIL-AS1"; ref_gene_id "ENSG00000224597";
chr10	StringTie	exon	29482833	29483432	1000	+	.	gene_id "MSTRG.20525"; transcript_id "ENST00000446807"; exon_number "4"; gene_name "SVIL-AS1"; ref_gene_id "ENSG00000224597";
chr10	StringTie	transcript	29410243	29469122	1000	+	.	gene_id "MSTRG.20525"; transcript_id "ENST00000455774"; gene_name "SVIL-AS1"; ref_gene_id "ENSG00000224597";
chr10	StringTie	exon	29410243	29410461	1000	+	.	gene_id "MSTRG.20525"; transcript_id "ENST00000455774"; exon_number "1"; gene_name "SVIL-AS1"; ref_gene_id "ENSG00000224597";
chr10	StringTie	exon	29415357	29415412	1000	+	.	gene_id "MSTRG.20525"; transcript_id "ENST00000455774"; exon_number "2"; gene_name "SVIL-AS1"; ref_gene_id "ENSG00000224597";
chr10	StringTie	exon	29468920	29469122	1000	+	.	gene_id "MSTRG.20525"; transcript_id "ENST00000455774"; exon_number "3"; gene_name "SVIL-AS1"; ref_gene_id "ENSG00000224597";
chr10	StringTie	transcript	29409557	29420524	1000	+	.	gene_id "MSTRG.20525"; transcript_id "ENST00000608994"; gene_name "SVIL-AS1"; ref_gene_id "ENSG00000224597";
chr10	StringTie	exon	29409557	29409658	1000	+	.	gene_id "MSTRG.20525"; transcript_id "ENST00000608994"; exon_number "1"; gene_name "SVIL-AS1"; ref_gene_id "ENSG00000224597";
chr10	StringTie	exon	29415357	29415412	1000	+	.	gene_id "MSTRG.20525"; transcript_id "ENST00000608994"; exon_number "2"; gene_name "SVIL-AS1"; ref_gene_id "ENSG00000224597";
chr10	StringTie	exon	29418182	29418304	1000	+	.	gene_id "MSTRG.20525"; transcript_id "ENST00000608994"; exon_number "3"; gene_name "SVIL-AS1"; ref_gene_id "ENSG00000224597";
chr10	StringTie	exon	29420491	29420524	1000	+	.	gene_id "MSTRG.20525"; transcript_id "ENST00000608994"; exon_number "4"; gene_name "SVIL-AS1"; ref_gene_id "ENSG00000224597";
chr10	StringTie	transcript	29409557	29420750	1000	+	.	gene_id "MSTRG.20525"; transcript_id "ENST00000609413"; gene_name "SVIL-AS1"; ref_gene_id "ENSG00000224597";
chr10	StringTie	exon	29409557	29409683	1000	+	.	gene_id "MSTRG.20525"; transcript_id "ENST00000609413"; exon_number "1"; gene_name "SVIL-AS1"; ref_gene_id "ENSG00000224597";
chr10	StringTie	exon	29415357	29415412	1000	+	.	gene_id "MSTRG.20525"; transcript_id "ENST00000609413"; exon_number "2"; gene_name "SVIL-AS1"; ref_gene_id "ENSG00000224597";
chr10	StringTie	exon	29418182	29418304	1000	+	.	gene_id "MSTRG.20525"; transcript_id "ENST00000609413"; exon_number "3"; gene_name "SVIL-AS1"; ref_gene_id "ENSG00000224597";
chr10	StringTie	exon	29420491	29420750	1000	+	.	gene_id "MSTRG.20525"; transcript_id "ENST00000609413"; exon_number "4"; gene_name "SVIL-AS1"; ref_gene_id "ENSG00000224597";
chr10	StringTie	transcript	29409597	29420748	1000	+	.	gene_id "MSTRG.20525"; transcript_id "ENST00000623175"; gene_name "SVIL-AS1"; ref_gene_id "ENSG00000224597";
chr10	StringTie	exon	29409597	29409683	1000	+	.	gene_id "MSTRG.20525"; transcript_id "ENST00000623175"; exon_number "1"; gene_name "SVIL-AS1"; ref_gene_id "ENSG00000224597";
chr10	StringTie	exon	29415357	29415412	1000	+	.	gene_id "MSTRG.20525"; transcript_id "ENST00000623175"; exon_number "2"; gene_name "SVIL-AS1"; ref_gene_id "ENSG00000224597";
chr10	StringTie	exon	29420491	29420748	1000	+	.	gene_id "MSTRG.20525"; transcript_id "ENST00000623175"; exon_number "3"; gene_name "SVIL-AS1"; ref_gene_id "ENSG00000224597";
chr10	StringTie	transcript	29408191	29423435	1000	+	.	gene_id "MSTRG.20525"; transcript_id "MSTRG.20525.1";
chr10	StringTie	exon	29408191	29409683	1000	+	.	gene_id "MSTRG.20525"; transcript_id "MSTRG.20525.1"; exon_number "1";
chr10	StringTie	exon	29415357	29415412	1000	+	.	gene_id "MSTRG.20525"; transcript_id "MSTRG.20525.1"; exon_number "2";
chr10	StringTie	exon	29418182	29423435	1000	+	.	gene_id "MSTRG.20525"; transcript_id "MSTRG.20525.1"; exon_number "3";
chr10	StringTie	transcript	29409431	29470472	1000	+	.	gene_id "MSTRG.20525"; transcript_id "MSTRG.20525.10";
chr10	StringTie	exon	29409431	29409658	1000	+	.	gene_id "MSTRG.20525"; transcript_id "MSTRG.20525.10"; exon_number "1";
chr10	StringTie	exon	29415357	29415412	1000	+	.	gene_id "MSTRG.20525"; transcript_id "MSTRG.20525.10"; exon_number "2";
chr10	StringTie	exon	29468920	29469095	1000	+	.	gene_id "MSTRG.20525"; transcript_id "MSTRG.20525.10"; exon_number "3";
chr10	StringTie	exon	29470298	29470472	1000	+	.	gene_id "MSTRG.20525"; transcript_id "MSTRG.20525.10"; exon_number "4";
chr10	StringTie	transcript	29409437	29427650	1000	+	.	gene_id "MSTRG.20525"; transcript_id "MSTRG.20525.11";
chr10	StringTie	exon	29409437	29409658	1000	+	.	gene_id "MSTRG.20525"; transcript_id "MSTRG.20525.11"; exon_number "1";
chr10	StringTie	exon	29415357	29415412	1000	+	.	gene_id "MSTRG.20525"; transcript_id "MSTRG.20525.11"; exon_number "2";
chr10	StringTie	exon	29420491	29420661	1000	+	.	gene_id "MSTRG.20525"; transcript_id "MSTRG.20525.11"; exon_number "3";
chr10	StringTie	exon	29421856	29427650	1000	+	.	gene_id "MSTRG.20525"; transcript_id "MSTRG.20525.11"; exon_number "4";
chr10	StringTie	transcript	29409489	29470467	1000	+	.	gene_id "MSTRG.20525"; transcript_id "MSTRG.20525.12";
chr10	StringTie	exon	29409489	29409683	1000	+	.	gene_id "MSTRG.20525"; transcript_id "MSTRG.20525.12"; exon_number "1";
chr10	StringTie	exon	29415357	29415412	1000	+	.	gene_id "MSTRG.20525"; transcript_id "MSTRG.20525.12"; exon_number "2";
chr10	StringTie	exon	29458274	29462366	1000	+	.	gene_id "MSTRG.20525"; transcript_id "MSTRG.20525.12"; exon_number "3";
chr10	StringTie	exon	29468920	29469095	1000	+	.	gene_id "MSTRG.20525"; transcript_id "MSTRG.20525.12"; exon_number "4";
chr10	StringTie	exon	29470298	29470467	1000	+	.	gene_id "MSTRG.20525"; transcript_id "MSTRG.20525.12"; exon_number "5";
chr10	StringTie	transcript	29409501	29484659	1000	+	.	gene_id "MSTRG.20525"; transcript_id "MSTRG.20525.13";
chr10	StringTie	exon	29409501	29409683	1000	+	.	gene_id "MSTRG.20525"; transcript_id "MSTRG.20525.13"; exon_number "1";
chr10	StringTie	exon	29415357	29415412	1000	+	.	gene_id "MSTRG.20525"; transcript_id "MSTRG.20525.13"; exon_number "2";
chr10	StringTie	exon	29420491	29458520	1000	+	.	gene_id "MSTRG.20525"; transcript_id "MSTRG.20525.13"; exon_number "3";
chr10	StringTie	exon	29482833	29484659	1000	+	.	gene_id "MSTRG.20525"; transcript_id "MSTRG.20525.13"; exon_number "4";
chr10	StringTie	transcript	29409541	29467742	1000	+	.	gene_id "MSTRG.20525"; transcript_id "MSTRG.20525.15";
chr10	StringTie	exon	29409541	29409658	1000	+	.	gene_id "MSTRG.20525"; transcript_id "MSTRG.20525.15"; exon_number "1";
chr10	StringTie	exon	29415357	29415412	1000	+	.	gene_id "MSTRG.20525"; transcript_id "MSTRG.20525.15"; exon_number "2";
chr10	StringTie	exon	29420491	29420661	1000	+	.	gene_id "MSTRG.20525"; transcript_id "MSTRG.20525.15"; exon_number "3";
chr10	StringTie	exon	29467240	29467742	1000	+	.	gene_id "MSTRG.20525"; transcript_id "MSTRG.20525.15"; exon_number "4";
chr10	StringTie	transcript	29409542	29461235	1000	+	.	gene_id "MSTRG.20525"; transcript_id "MSTRG.20525.16";
chr10	StringTie	exon	29409542	29409658	1000	+	.	gene_id "MSTRG.20525"; transcript_id "MSTRG.20525.16"; exon_number "1";
chr10	StringTie	exon	29415357	29415412	1000	+	.	gene_id "MSTRG.20525"; transcript_id "MSTRG.20525.16"; exon_number "2";
chr10	StringTie	exon	29458256	29461235	1000	+	.	gene_id "MSTRG.20525"; transcript_id "MSTRG.20525.16"; exon_number "3";
chr10	StringTie	transcript	29409542	29423494	1000	+	.	gene_id "MSTRG.20525"; transcript_id "MSTRG.20525.17";
chr10	StringTie	exon	29409542	29409658	1000	+	.	gene_id "MSTRG.20525"; transcript_id "MSTRG.20525.17"; exon_number "1";
chr10	StringTie	exon	29415357	29415412	1000	+	.	gene_id "MSTRG.20525"; transcript_id "MSTRG.20525.17"; exon_number "2";
chr10	StringTie	exon	29420491	29421499	1000	+	.	gene_id "MSTRG.20525"; transcript_id "MSTRG.20525.17"; exon_number "3";
chr10	StringTie	exon	29421641	29423494	1000	+	.	gene_id "MSTRG.20525"; transcript_id "MSTRG.20525.17"; exon_number "4";
chr10	StringTie	transcript	29409548	29458037	1000	+	.	gene_id "MSTRG.20525"; transcript_id "MSTRG.20525.18";
chr10	StringTie	exon	29409548	29409658	1000	+	.	gene_id "MSTRG.20525"; transcript_id "MSTRG.20525.18"; exon_number "1";
chr10	StringTie	exon	29415357	29415412	1000	+	.	gene_id "MSTRG.20525"; transcript_id "MSTRG.20525.18"; exon_number "2";
chr10	StringTie	exon	29428616	29428657	1000	+	.	gene_id "MSTRG.20525"; transcript_id "MSTRG.20525.18"; exon_number "3";
chr10	StringTie	exon	29457651	29457866	1000	+	.	gene_id "MSTRG.20525"; transcript_id "MSTRG.20525.18"; exon_number "4";
chr10	StringTie	exon	29458002	29458037	1000	+	.	gene_id "MSTRG.20525"; transcript_id "MSTRG.20525.18"; exon_number "5";
chr10	StringTie	transcript	29409552	29464087	1000	+	.	gene_id "MSTRG.20525"; transcript_id "MSTRG.20525.19";
chr10	StringTie	exon	29409552	29409683	1000	+	.	gene_id "MSTRG.20525"; transcript_id "MSTRG.20525.19"; exon_number "1";
chr10	StringTie	exon	29415357	29415412	1000	+	.	gene_id "MSTRG.20525"; transcript_id "MSTRG.20525.19"; exon_number "2";
chr10	StringTie	exon	29458274	29462366	1000	+	.	gene_id "MSTRG.20525"; transcript_id "MSTRG.20525.19"; exon_number "3";
chr10	StringTie	exon	29463471	29463600	1000	+	.	gene_id "MSTRG.20525"; transcript_id "MSTRG.20525.19"; exon_number "4";
chr10	StringTie	exon	29463897	29464087	1000	+	.	gene_id "MSTRG.20525"; transcript_id "MSTRG.20525.19"; exon_number "5";
chr10	StringTie	transcript	29409271	29457886	1000	+	.	gene_id "MSTRG.20525"; transcript_id "MSTRG.20525.2";
chr10	StringTie	exon	29409271	29409658	1000	+	.	gene_id "MSTRG.20525"; transcript_id "MSTRG.20525.2"; exon_number "1";
chr10	StringTie	exon	29415357	29415412	1000	+	.	gene_id "MSTRG.20525"; transcript_id "MSTRG.20525.2"; exon_number "2";
chr10	StringTie	exon	29457651	29457886	1000	+	.	gene_id "MSTRG.20525"; transcript_id "MSTRG.20525.2"; exon_number "3";
chr10	StringTie	transcript	29409553	29423402	1000	+	.	gene_id "MSTRG.20525"; transcript_id "MSTRG.20525.20";
chr10	StringTie	exon	29409553	29409683	1000	+	.	gene_id "MSTRG.20525"; transcript_id "MSTRG.20525.20"; exon_number "1";
chr10	StringTie	exon	29415357	29415412	1000	+	.	gene_id "MSTRG.20525"; transcript_id "MSTRG.20525.20"; exon_number "2";
chr10	StringTie	exon	29419975	29423402	1000	+	.	gene_id "MSTRG.20525"; transcript_id "MSTRG.20525.20"; exon_number "3";
chr10	StringTie	transcript	29409553	29423441	1000	+	.	gene_id "MSTRG.20525"; transcript_id "MSTRG.20525.21";
chr10	StringTie	exon	29409553	29409658	1000	+	.	gene_id "MSTRG.20525"; transcript_id "MSTRG.20525.21"; exon_number "1";
chr10	StringTie	exon	29415357	29415412	1000	+	.	gene_id "MSTRG.20525"; transcript_id "MSTRG.20525.21"; exon_number "2";
chr10	StringTie	exon	29420491	29421474	1000	+	.	gene_id "MSTRG.20525"; transcript_id "MSTRG.20525.21"; exon_number "3";
chr10	StringTie	exon	29421680	29423441	1000	+	.	gene_id "MSTRG.20525"; transcript_id "MSTRG.20525.21"; exon_number "4";
chr10	StringTie	transcript	29409558	29488003	1000	+	.	gene_id "MSTRG.20525"; transcript_id "MSTRG.20525.24";
chr10	StringTie	exon	29409558	29409658	1000	+	.	gene_id "MSTRG.20525"; transcript_id "MSTRG.20525.24"; exon_number "1";
chr10	StringTie	exon	29415357	29415412	1000	+	.	gene_id "MSTRG.20525"; transcript_id "MSTRG.20525.24"; exon_number "2";
chr10	StringTie	exon	29482833	29485124	1000	+	.	gene_id "MSTRG.20525"; transcript_id "MSTRG.20525.24"; exon_number "3";
chr10	StringTie	exon	29487155	29488003	1000	+	.	gene_id "MSTRG.20525"; transcript_id "MSTRG.20525.24"; exon_number "4";
chr10	StringTie	transcript	29409558	29499157	1000	+	.	gene_id "MSTRG.20525"; transcript_id "MSTRG.20525.25";
chr10	StringTie	exon	29409558	29409658	1000	+	.	gene_id "MSTRG.20525"; transcript_id "MSTRG.20525.25"; exon_number "1";
chr10	StringTie	exon	29415357	29415412	1000	+	.	gene_id "MSTRG.20525"; transcript_id "MSTRG.20525.25"; exon_number "2";
chr10	StringTie	exon	29482833	29484246	1000	+	.	gene_id "MSTRG.20525"; transcript_id "MSTRG.20525.25"; exon_number "3";
chr10	StringTie	exon	29499137	29499157	1000	+	.	gene_id "MSTRG.20525"; transcript_id "MSTRG.20525.25"; exon_number "4";
chr10	StringTie	transcript	29409383	29420269	1000	+	.	gene_id "MSTRG.20525"; transcript_id "MSTRG.20525.3";
chr10	StringTie	exon	29409383	29409658	1000	+	.	gene_id "MSTRG.20525"; transcript_id "MSTRG.20525.3"; exon_number "1";
chr10	StringTie	exon	29415357	29415412	1000	+	.	gene_id "MSTRG.20525"; transcript_id "MSTRG.20525.3"; exon_number "2";
chr10	StringTie	exon	29419975	29420269	1000	+	.	gene_id "MSTRG.20525"; transcript_id "MSTRG.20525.3"; exon_number "3";
chr10	StringTie	transcript	29409591	29471133	1000	+	.	gene_id "MSTRG.20525"; transcript_id "MSTRG.20525.30";
chr10	StringTie	exon	29409591	29409683	1000	+	.	gene_id "MSTRG.20525"; transcript_id "MSTRG.20525.30"; exon_number "1";
chr10	StringTie	exon	29415357	29415412	1000	+	.	gene_id "MSTRG.20525"; transcript_id "MSTRG.20525.30"; exon_number "2";
chr10	StringTie	exon	29467240	29469095	1000	+	.	gene_id "MSTRG.20525"; transcript_id "MSTRG.20525.30"; exon_number "3";
chr10	StringTie	exon	29470298	29471133	1000	+	.	gene_id "MSTRG.20525"; transcript_id "MSTRG.20525.30"; exon_number "4";
chr10	StringTie	transcript	29409591	29484651	1000	+	.	gene_id "MSTRG.20525"; transcript_id "MSTRG.20525.31";
chr10	StringTie	exon	29409591	29409683	1000	+	.	gene_id "MSTRG.20525"; transcript_id "MSTRG.20525.31"; exon_number "1";
chr10	StringTie	exon	29415357	29415412	1000	+	.	gene_id "MSTRG.20525"; transcript_id "MSTRG.20525.31"; exon_number "2";
chr10	StringTie	exon	29467240	29469095	1000	+	.	gene_id "MSTRG.20525"; transcript_id "MSTRG.20525.31"; exon_number "3";
chr10	StringTie	exon	29482833	29484651	1000	+	.	gene_id "MSTRG.20525"; transcript_id "MSTRG.20525.31"; exon_number "4";
chr10	StringTie	transcript	29409591	29471119	1000	+	.	gene_id "MSTRG.20525"; transcript_id "MSTRG.20525.32";
chr10	StringTie	exon	29409591	29409683	1000	+	.	gene_id "MSTRG.20525"; transcript_id "MSTRG.20525.32"; exon_number "1";
chr10	StringTie	exon	29415357	29415412	1000	+	.	gene_id "MSTRG.20525"; transcript_id "MSTRG.20525.32"; exon_number "2";
chr10	StringTie	exon	29467240	29469095	1000	+	.	gene_id "MSTRG.20525"; transcript_id "MSTRG.20525.32"; exon_number "3";
chr10	StringTie	exon	29470298	29470519	1000	+	.	gene_id "MSTRG.20525"; transcript_id "MSTRG.20525.32"; exon_number "4";
chr10	StringTie	exon	29470893	29471119	1000	+	.	gene_id "MSTRG.20525"; transcript_id "MSTRG.20525.32"; exon_number "5";
chr10	StringTie	transcript	29409602	29461148	1000	+	.	gene_id "MSTRG.20525"; transcript_id "MSTRG.20525.35";
chr10	StringTie	exon	29409602	29409683	1000	+	.	gene_id "MSTRG.20525"; transcript_id "MSTRG.20525.35"; exon_number "1";
chr10	StringTie	exon	29415357	29415412	1000	+	.	gene_id "MSTRG.20525"; transcript_id "MSTRG.20525.35"; exon_number "2";
chr10	StringTie	exon	29458274	29458520	1000	+	.	gene_id "MSTRG.20525"; transcript_id "MSTRG.20525.35"; exon_number "3";
chr10	StringTie	exon	29460385	29461148	1000	+	.	gene_id "MSTRG.20525"; transcript_id "MSTRG.20525.35"; exon_number "4";
chr10	StringTie	transcript	29409602	29484652	1000	+	.	gene_id "MSTRG.20525"; transcript_id "MSTRG.20525.36";
chr10	StringTie	exon	29409602	29409683	1000	+	.	gene_id "MSTRG.20525"; transcript_id "MSTRG.20525.36"; exon_number "1";
chr10	StringTie	exon	29415357	29415412	1000	+	.	gene_id "MSTRG.20525"; transcript_id "MSTRG.20525.36"; exon_number "2";
chr10	StringTie	exon	29458274	29462366	1000	+	.	gene_id "MSTRG.20525"; transcript_id "MSTRG.20525.36"; exon_number "3";
chr10	StringTie	exon	29463471	29469095	1000	+	.	gene_id "MSTRG.20525"; transcript_id "MSTRG.20525.36"; exon_number "4";
chr10	StringTie	exon	29482833	29484652	1000	+	.	gene_id "MSTRG.20525"; transcript_id "MSTRG.20525.36"; exon_number "5";
chr10	StringTie	transcript	29409602	29470746	1000	+	.	gene_id "MSTRG.20525"; transcript_id "MSTRG.20525.37";
chr10	StringTie	exon	29409602	29409683	1000	+	.	gene_id "MSTRG.20525"; transcript_id "MSTRG.20525.37"; exon_number "1";
chr10	StringTie	exon	29415357	29415412	1000	+	.	gene_id "MSTRG.20525"; transcript_id "MSTRG.20525.37"; exon_number "2";
chr10	StringTie	exon	29458274	29462366	1000	+	.	gene_id "MSTRG.20525"; transcript_id "MSTRG.20525.37"; exon_number "3";
chr10	StringTie	exon	29463471	29463600	1000	+	.	gene_id "MSTRG.20525"; transcript_id "MSTRG.20525.37"; exon_number "4";
chr10	StringTie	exon	29465439	29465859	1000	+	.	gene_id "MSTRG.20525"; transcript_id "MSTRG.20525.37"; exon_number "5";
chr10	StringTie	exon	29467240	29469095	1000	+	.	gene_id "MSTRG.20525"; transcript_id "MSTRG.20525.37"; exon_number "6";
chr10	StringTie	exon	29470298	29470746	1000	+	.	gene_id "MSTRG.20525"; transcript_id "MSTRG.20525.37"; exon_number "7";
chr10	StringTie	transcript	29409970	29461544	1000	+	.	gene_id "MSTRG.20525"; transcript_id "MSTRG.20525.39";
chr10	StringTie	exon	29409970	29410461	1000	+	.	gene_id "MSTRG.20525"; transcript_id "MSTRG.20525.39"; exon_number "1";
chr10	StringTie	exon	29415357	29415412	1000	+	.	gene_id "MSTRG.20525"; transcript_id "MSTRG.20525.39"; exon_number "2";
chr10	StringTie	exon	29420491	29420661	1000	+	.	gene_id "MSTRG.20525"; transcript_id "MSTRG.20525.39"; exon_number "3";
chr10	StringTie	exon	29458274	29461544	1000	+	.	gene_id "MSTRG.20525"; transcript_id "MSTRG.20525.39"; exon_number "4";
chr10	StringTie	transcript	29409387	29486220	1000	+	.	gene_id "MSTRG.20525"; transcript_id "MSTRG.20525.4";
chr10	StringTie	exon	29409387	29409658	1000	+	.	gene_id "MSTRG.20525"; transcript_id "MSTRG.20525.4"; exon_number "1";
chr10	StringTie	exon	29415357	29415412	1000	+	.	gene_id "MSTRG.20525"; transcript_id "MSTRG.20525.4"; exon_number "2";
chr10	StringTie	exon	29482833	29484721	1000	+	.	gene_id "MSTRG.20525"; transcript_id "MSTRG.20525.4"; exon_number "3";
chr10	StringTie	exon	29486203	29486220	1000	+	.	gene_id "MSTRG.20525"; transcript_id "MSTRG.20525.4"; exon_number "4";
chr10	StringTie	transcript	29410028	29484652	1000	+	.	gene_id "MSTRG.20525"; transcript_id "MSTRG.20525.40";
chr10	StringTie	exon	29410028	29410461	1000	+	.	gene_id "MSTRG.20525"; transcript_id "MSTRG.20525.40"; exon_number "1";
chr10	StringTie	exon	29415357	29415412	1000	+	.	gene_id "MSTRG.20525"; transcript_id "MSTRG.20525.40"; exon_number "2";
chr10	StringTie	exon	29468920	29470937	1000	+	.	gene_id "MSTRG.20525"; transcript_id "MSTRG.20525.40"; exon_number "3";
chr10	StringTie	exon	29482833	29484652	1000	+	.	gene_id "MSTRG.20525"; transcript_id "MSTRG.20525.40"; exon_number "4";
chr10	StringTie	transcript	29410243	29471088	1000	+	.	gene_id "MSTRG.20525"; transcript_id "MSTRG.20525.41";
chr10	StringTie	exon	29410243	29410461	1000	+	.	gene_id "MSTRG.20525"; transcript_id "MSTRG.20525.41"; exon_number "1";
chr10	StringTie	exon	29415357	29415412	1000	+	.	gene_id "MSTRG.20525"; transcript_id "MSTRG.20525.41"; exon_number "2";
chr10	StringTie	exon	29468920	29469095	1000	+	.	gene_id "MSTRG.20525"; transcript_id "MSTRG.20525.41"; exon_number "3";
chr10	StringTie	exon	29470298	29471088	1000	+	.	gene_id "MSTRG.20525"; transcript_id "MSTRG.20525.41"; exon_number "4";
chr10	StringTie	transcript	29410243	29470449	1000	+	.	gene_id "MSTRG.20525"; transcript_id "MSTRG.20525.42";
chr10	StringTie	exon	29410243	29410461	1000	+	.	gene_id "MSTRG.20525"; transcript_id "MSTRG.20525.42"; exon_number "1";
chr10	StringTie	exon	29415357	29415412	1000	+	.	gene_id "MSTRG.20525"; transcript_id "MSTRG.20525.42"; exon_number "2";
chr10	StringTie	exon	29468920	29470202	1000	+	.	gene_id "MSTRG.20525"; transcript_id "MSTRG.20525.42"; exon_number "3";
chr10	StringTie	exon	29470298	29470449	1000	+	.	gene_id "MSTRG.20525"; transcript_id "MSTRG.20525.42"; exon_number "4";
chr10	StringTie	transcript	29451163	29457835	1000	+	.	gene_id "MSTRG.20525"; transcript_id "MSTRG.20525.44";
chr10	StringTie	exon	29451163	29451865	1000	+	.	gene_id "MSTRG.20525"; transcript_id "MSTRG.20525.44"; exon_number "1";
chr10	StringTie	exon	29454186	29456097	1000	+	.	gene_id "MSTRG.20525"; transcript_id "MSTRG.20525.44"; exon_number "2";
chr10	StringTie	exon	29457651	29457835	1000	+	.	gene_id "MSTRG.20525"; transcript_id "MSTRG.20525.44"; exon_number "3";
chr10	StringTie	transcript	29451781	29457952	1000	+	.	gene_id "MSTRG.20525"; transcript_id "MSTRG.20525.45";
chr10	StringTie	exon	29451781	29451865	1000	+	.	gene_id "MSTRG.20525"; transcript_id "MSTRG.20525.45"; exon_number "1";
chr10	StringTie	exon	29457651	29457952	1000	+	.	gene_id "MSTRG.20525"; transcript_id "MSTRG.20525.45"; exon_number "2";
chr10	StringTie	transcript	29471194	29488584	1000	+	.	gene_id "MSTRG.20525"; transcript_id "MSTRG.20525.46";
chr10	StringTie	exon	29471194	29471261	1000	+	.	gene_id "MSTRG.20525"; transcript_id "MSTRG.20525.46"; exon_number "1";
chr10	StringTie	exon	29478474	29478524	1000	+	.	gene_id "MSTRG.20525"; transcript_id "MSTRG.20525.46"; exon_number "2";
chr10	StringTie	exon	29482833	29485124	1000	+	.	gene_id "MSTRG.20525"; transcript_id "MSTRG.20525.46"; exon_number "3";
chr10	StringTie	exon	29487155	29488584	1000	+	.	gene_id "MSTRG.20525"; transcript_id "MSTRG.20525.46"; exon_number "4";
chr10	StringTie	transcript	29475705	29486058	1000	+	.	gene_id "MSTRG.20525"; transcript_id "MSTRG.20525.47";
chr10	StringTie	exon	29475705	29475913	1000	+	.	gene_id "MSTRG.20525"; transcript_id "MSTRG.20525.47"; exon_number "1";
chr10	StringTie	exon	29478474	29478524	1000	+	.	gene_id "MSTRG.20525"; transcript_id "MSTRG.20525.47"; exon_number "2";
chr10	StringTie	exon	29482833	29486058	1000	+	.	gene_id "MSTRG.20525"; transcript_id "MSTRG.20525.47"; exon_number "3";
chr10	StringTie	transcript	29477602	29484658	1000	+	.	gene_id "MSTRG.20525"; transcript_id "MSTRG.20525.48";
chr10	StringTie	exon	29477602	29478240	1000	+	.	gene_id "MSTRG.20525"; transcript_id "MSTRG.20525.48"; exon_number "1";
chr10	StringTie	exon	29482833	29484658	1000	+	.	gene_id "MSTRG.20525"; transcript_id "MSTRG.20525.48"; exon_number "2";
chr10	StringTie	transcript	29477988	29490973	1000	+	.	gene_id "MSTRG.20525"; transcript_id "MSTRG.20525.49";
chr10	StringTie	exon	29477988	29478240	1000	+	.	gene_id "MSTRG.20525"; transcript_id "MSTRG.20525.49"; exon_number "1";
chr10	StringTie	exon	29478474	29478524	1000	+	.	gene_id "MSTRG.20525"; transcript_id "MSTRG.20525.49"; exon_number "2";
chr10	StringTie	exon	29481525	29481683	1000	+	.	gene_id "MSTRG.20525"; transcript_id "MSTRG.20525.49"; exon_number "3";
chr10	StringTie	exon	29482833	29483379	1000	+	.	gene_id "MSTRG.20525"; transcript_id "MSTRG.20525.49"; exon_number "4";
chr10	StringTie	exon	29490938	29490973	1000	+	.	gene_id "MSTRG.20525"; transcript_id "MSTRG.20525.49"; exon_number "5";
chr10	StringTie	transcript	29409402	29485865	1000	+	.	gene_id "MSTRG.20525"; transcript_id "MSTRG.20525.5";
chr10	StringTie	exon	29409402	29409658	1000	+	.	gene_id "MSTRG.20525"; transcript_id "MSTRG.20525.5"; exon_number "1";
chr10	StringTie	exon	29415357	29415412	1000	+	.	gene_id "MSTRG.20525"; transcript_id "MSTRG.20525.5"; exon_number "2";
chr10	StringTie	exon	29458274	29458520	1000	+	.	gene_id "MSTRG.20525"; transcript_id "MSTRG.20525.5"; exon_number "3";
chr10	StringTie	exon	29482833	29485865	1000	+	.	gene_id "MSTRG.20525"; transcript_id "MSTRG.20525.5"; exon_number "4";
chr10	StringTie	transcript	29409402	29462842	1000	+	.	gene_id "MSTRG.20525"; transcript_id "MSTRG.20525.6";
chr10	StringTie	exon	29409402	29409658	1000	+	.	gene_id "MSTRG.20525"; transcript_id "MSTRG.20525.6"; exon_number "1";
chr10	StringTie	exon	29415357	29415412	1000	+	.	gene_id "MSTRG.20525"; transcript_id "MSTRG.20525.6"; exon_number "2";
chr10	StringTie	exon	29458274	29460451	1000	+	.	gene_id "MSTRG.20525"; transcript_id "MSTRG.20525.6"; exon_number "3";
chr10	StringTie	exon	29462317	29462842	1000	+	.	gene_id "MSTRG.20525"; transcript_id "MSTRG.20525.6"; exon_number "4";
chr10	StringTie	transcript	29409403	29428028	1000	+	.	gene_id "MSTRG.20525"; transcript_id "MSTRG.20525.8";
chr10	StringTie	exon	29409403	29409683	1000	+	.	gene_id "MSTRG.20525"; transcript_id "MSTRG.20525.8"; exon_number "1";
chr10	StringTie	exon	29415357	29415412	1000	+	.	gene_id "MSTRG.20525"; transcript_id "MSTRG.20525.8"; exon_number "2";
chr10	StringTie	exon	29420491	29421973	1000	+	.	gene_id "MSTRG.20525"; transcript_id "MSTRG.20525.8"; exon_number "3";
chr10	StringTie	exon	29422171	29428028	1000	+	.	gene_id "MSTRG.20525"; transcript_id "MSTRG.20525.8"; exon_number "4";
chr10	StringTie	transcript	29409409	29461497	1000	+	.	gene_id "MSTRG.20525"; transcript_id "MSTRG.20525.9";
chr10	StringTie	exon	29409409	29409683	1000	+	.	gene_id "MSTRG.20525"; transcript_id "MSTRG.20525.9"; exon_number "1";
chr10	StringTie	exon	29415357	29415412	1000	+	.	gene_id "MSTRG.20525"; transcript_id "MSTRG.20525.9"; exon_number "2";
chr10	StringTie	exon	29420491	29420661	1000	+	.	gene_id "MSTRG.20525"; transcript_id "MSTRG.20525.9"; exon_number "3";
chr10	StringTie	exon	29458274	29461497	1000	+	.	gene_id "MSTRG.20525"; transcript_id "MSTRG.20525.9"; exon_number "4";
chrX	StringTie	transcript	43576583	43576798	1000	.	.	gene_id "MSTRG.205250"; transcript_id "MSTRG.205250.1";
chrX	StringTie	exon	43576583	43576798	1000	.	.	gene_id "MSTRG.205250"; transcript_id "MSTRG.205250.1"; exon_number "1";
chrX	StringTie	transcript	43589101	43589641	1000	.	.	gene_id "MSTRG.205251"; transcript_id "MSTRG.205251.1";
chrX	StringTie	exon	43589101	43589641	1000	.	.	gene_id "MSTRG.205251"; transcript_id "MSTRG.205251.1"; exon_number "1";
chrX	StringTie	transcript	43590007	43590284	1000	.	.	gene_id "MSTRG.205252"; transcript_id "MSTRG.205252.1";
chrX	StringTie	exon	43590007	43590284	1000	.	.	gene_id "MSTRG.205252"; transcript_id "MSTRG.205252.1"; exon_number "1";
chrX	StringTie	transcript	43592160	43592405	1000	.	.	gene_id "MSTRG.205253"; transcript_id "MSTRG.205253.1";
chrX	StringTie	exon	43592160	43592405	1000	.	.	gene_id "MSTRG.205253"; transcript_id "MSTRG.205253.1"; exon_number "1";
chrX	StringTie	transcript	43592872	43593819	1000	.	.	gene_id "MSTRG.205254"; transcript_id "MSTRG.205254.1";
chrX	StringTie	exon	43592872	43593819	1000	.	.	gene_id "MSTRG.205254"; transcript_id "MSTRG.205254.1"; exon_number "1";
chrX	StringTie	transcript	43747382	43748029	1000	.	.	gene_id "MSTRG.205255"; transcript_id "MSTRG.205255.1";
chrX	StringTie	exon	43747382	43748029	1000	.	.	gene_id "MSTRG.205255"; transcript_id "MSTRG.205255.1"; exon_number "1";
chrX	StringTie	transcript	43748677	43753922	1000	+	.	gene_id "MSTRG.205256"; transcript_id "MSTRG.205256.1";
chrX	StringTie	exon	43748677	43752375	1000	+	.	gene_id "MSTRG.205256"; transcript_id "MSTRG.205256.1"; exon_number "1";
chrX	StringTie	exon	43752885	43753922	1000	+	.	gene_id "MSTRG.205256"; transcript_id "MSTRG.205256.1"; exon_number "2";
chrX	StringTie	transcript	43760285	43762154	1000	.	.	gene_id "MSTRG.205257"; transcript_id "MSTRG.205257.1";
chrX	StringTie	exon	43760285	43762154	1000	.	.	gene_id "MSTRG.205257"; transcript_id "MSTRG.205257.1"; exon_number "1";
chrX	StringTie	transcript	43764728	43764999	1000	.	.	gene_id "MSTRG.205258"; transcript_id "MSTRG.205258.1";
chrX	StringTie	exon	43764728	43764999	1000	.	.	gene_id "MSTRG.205258"; transcript_id "MSTRG.205258.1"; exon_number "1";
chrX	StringTie	transcript	43656219	43746821	1000	+	.	gene_id "MSTRG.205259"; transcript_id "ENST00000338702"; gene_name "MAOA"; ref_gene_id "ENSG00000189221";
chrX	StringTie	exon	43656219	43656414	1000	+	.	gene_id "MSTRG.205259"; transcript_id "ENST00000338702"; exon_number "1"; gene_name "MAOA"; ref_gene_id "ENSG00000189221";
chrX	StringTie	exon	43683513	43683607	1000	+	.	gene_id "MSTRG.205259"; transcript_id "ENST00000338702"; exon_number "2"; gene_name "MAOA"; ref_gene_id "ENSG00000189221";
chrX	StringTie	exon	43693291	43693428	1000	+	.	gene_id "MSTRG.205259"; transcript_id "ENST00000338702"; exon_number "3"; gene_name "MAOA"; ref_gene_id "ENSG00000189221";
chrX	StringTie	exon	43711872	43711976	1000	+	.	gene_id "MSTRG.205259"; transcript_id "ENST00000338702"; exon_number "4"; gene_name "MAOA"; ref_gene_id "ENSG00000189221";
chrX	StringTie	exon	43712705	43712796	1000	+	.	gene_id "MSTRG.205259"; transcript_id "ENST00000338702"; exon_number "5"; gene_name "MAOA"; ref_gene_id "ENSG00000189221";
chrX	StringTie	exon	43728173	43728314	1000	+	.	gene_id "MSTRG.205259"; transcript_id "ENST00000338702"; exon_number "6"; gene_name "MAOA"; ref_gene_id "ENSG00000189221";
chrX	StringTie	exon	43731241	43731390	1000	+	.	gene_id "MSTRG.205259"; transcript_id "ENST00000338702"; exon_number "7"; gene_name "MAOA"; ref_gene_id "ENSG00000189221";
chrX	StringTie	exon	43731694	43731853	1000	+	.	gene_id "MSTRG.205259"; transcript_id "ENST00000338702"; exon_number "8"; gene_name "MAOA"; ref_gene_id "ENSG00000189221";
chrX	StringTie	exon	43732699	43732795	1000	+	.	gene_id "MSTRG.205259"; transcript_id "ENST00000338702"; exon_number "9"; gene_name "MAOA"; ref_gene_id "ENSG00000189221";
chrX	StringTie	exon	43736227	43736280	1000	+	.	gene_id "MSTRG.205259"; transcript_id "ENST00000338702"; exon_number "10"; gene_name "MAOA"; ref_gene_id "ENSG00000189221";
chrX	StringTie	exon	43740681	43740738	1000	+	.	gene_id "MSTRG.205259"; transcript_id "ENST00000338702"; exon_number "11"; gene_name "MAOA"; ref_gene_id "ENSG00000189221";
chrX	StringTie	exon	43741950	43742047	1000	+	.	gene_id "MSTRG.205259"; transcript_id "ENST00000338702"; exon_number "12"; gene_name "MAOA"; ref_gene_id "ENSG00000189221";
chrX	StringTie	exon	43743794	43743905	1000	+	.	gene_id "MSTRG.205259"; transcript_id "ENST00000338702"; exon_number "13"; gene_name "MAOA"; ref_gene_id "ENSG00000189221";
chrX	StringTie	exon	43744109	43744171	1000	+	.	gene_id "MSTRG.205259"; transcript_id "ENST00000338702"; exon_number "14"; gene_name "MAOA"; ref_gene_id "ENSG00000189221";
chrX	StringTie	exon	43744367	43746821	1000	+	.	gene_id "MSTRG.205259"; transcript_id "ENST00000338702"; exon_number "15"; gene_name "MAOA"; ref_gene_id "ENSG00000189221";
chrX	StringTie	transcript	43743704	43744658	1000	+	.	gene_id "MSTRG.205259"; transcript_id "ENST00000490604"; gene_name "MAOA"; ref_gene_id "ENSG00000189221";
chrX	StringTie	exon	43743704	43743905	1000	+	.	gene_id "MSTRG.205259"; transcript_id "ENST00000490604"; exon_number "1"; gene_name "MAOA"; ref_gene_id "ENSG00000189221";
chrX	StringTie	exon	43744109	43744171	1000	+	.	gene_id "MSTRG.205259"; transcript_id "ENST00000490604"; exon_number "2"; gene_name "MAOA"; ref_gene_id "ENSG00000189221";
chrX	StringTie	exon	43744367	43744658	1000	+	.	gene_id "MSTRG.205259"; transcript_id "ENST00000490604"; exon_number "3"; gene_name "MAOA"; ref_gene_id "ENSG00000189221";
chrX	StringTie	transcript	43656302	43731382	1000	+	.	gene_id "MSTRG.205259"; transcript_id "ENST00000497485"; gene_name "MAOA"; ref_gene_id "ENSG00000189221";
chrX	StringTie	exon	43656302	43656414	1000	+	.	gene_id "MSTRG.205259"; transcript_id "ENST00000497485"; exon_number "1"; gene_name "MAOA"; ref_gene_id "ENSG00000189221";
chrX	StringTie	exon	43657862	43657969	1000	+	.	gene_id "MSTRG.205259"; transcript_id "ENST00000497485"; exon_number "2"; gene_name "MAOA"; ref_gene_id "ENSG00000189221";
chrX	StringTie	exon	43683513	43683607	1000	+	.	gene_id "MSTRG.205259"; transcript_id "ENST00000497485"; exon_number "3"; gene_name "MAOA"; ref_gene_id "ENSG00000189221";
chrX	StringTie	exon	43693291	43693428	1000	+	.	gene_id "MSTRG.205259"; transcript_id "ENST00000497485"; exon_number "4"; gene_name "MAOA"; ref_gene_id "ENSG00000189221";
chrX	StringTie	exon	43711872	43711976	1000	+	.	gene_id "MSTRG.205259"; transcript_id "ENST00000497485"; exon_number "5"; gene_name "MAOA"; ref_gene_id "ENSG00000189221";
chrX	StringTie	exon	43712705	43712796	1000	+	.	gene_id "MSTRG.205259"; transcript_id "ENST00000497485"; exon_number "6"; gene_name "MAOA"; ref_gene_id "ENSG00000189221";
chrX	StringTie	exon	43728173	43728314	1000	+	.	gene_id "MSTRG.205259"; transcript_id "ENST00000497485"; exon_number "7"; gene_name "MAOA"; ref_gene_id "ENSG00000189221";
chrX	StringTie	exon	43731241	43731382	1000	+	.	gene_id "MSTRG.205259"; transcript_id "ENST00000497485"; exon_number "8"; gene_name "MAOA"; ref_gene_id "ENSG00000189221";
chrX	StringTie	transcript	43654907	43746824	1000	+	.	gene_id "MSTRG.205259"; transcript_id "ENST00000542639"; gene_name "MAOA"; ref_gene_id "ENSG00000189221";
chrX	StringTie	exon	43654907	43656414	1000	+	.	gene_id "MSTRG.205259"; transcript_id "ENST00000542639"; exon_number "1"; gene_name "MAOA"; ref_gene_id "ENSG00000189221";
chrX	StringTie	exon	43657862	43657969	1000	+	.	gene_id "MSTRG.205259"; transcript_id "ENST00000542639"; exon_number "2"; gene_name "MAOA"; ref_gene_id "ENSG00000189221";
chrX	StringTie	exon	43683513	43683607	1000	+	.	gene_id "MSTRG.205259"; transcript_id "ENST00000542639"; exon_number "3"; gene_name "MAOA"; ref_gene_id "ENSG00000189221";
chrX	StringTie	exon	43693291	43693428	1000	+	.	gene_id "MSTRG.205259"; transcript_id "ENST00000542639"; exon_number "4"; gene_name "MAOA"; ref_gene_id "ENSG00000189221";
chrX	StringTie	exon	43711872	43711976	1000	+	.	gene_id "MSTRG.205259"; transcript_id "ENST00000542639"; exon_number "5"; gene_name "MAOA"; ref_gene_id "ENSG00000189221";
chrX	StringTie	exon	43712705	43712796	1000	+	.	gene_id "MSTRG.205259"; transcript_id "ENST00000542639"; exon_number "6"; gene_name "MAOA"; ref_gene_id "ENSG00000189221";
chrX	StringTie	exon	43728173	43728314	1000	+	.	gene_id "MSTRG.205259"; transcript_id "ENST00000542639"; exon_number "7"; gene_name "MAOA"; ref_gene_id "ENSG00000189221";
chrX	StringTie	exon	43731241	43731390	1000	+	.	gene_id "MSTRG.205259"; transcript_id "ENST00000542639"; exon_number "8"; gene_name "MAOA"; ref_gene_id "ENSG00000189221";
chrX	StringTie	exon	43731694	43731853	1000	+	.	gene_id "MSTRG.205259"; transcript_id "ENST00000542639"; exon_number "9"; gene_name "MAOA"; ref_gene_id "ENSG00000189221";
chrX	StringTie	exon	43732699	43732795	1000	+	.	gene_id "MSTRG.205259"; transcript_id "ENST00000542639"; exon_number "10"; gene_name "MAOA"; ref_gene_id "ENSG00000189221";
chrX	StringTie	exon	43736227	43736280	1000	+	.	gene_id "MSTRG.205259"; transcript_id "ENST00000542639"; exon_number "11"; gene_name "MAOA"; ref_gene_id "ENSG00000189221";
chrX	StringTie	exon	43740681	43740738	1000	+	.	gene_id "MSTRG.205259"; transcript_id "ENST00000542639"; exon_number "12"; gene_name "MAOA"; ref_gene_id "ENSG00000189221";
chrX	StringTie	exon	43741950	43742047	1000	+	.	gene_id "MSTRG.205259"; transcript_id "ENST00000542639"; exon_number "13"; gene_name "MAOA"; ref_gene_id "ENSG00000189221";
chrX	StringTie	exon	43743794	43743905	1000	+	.	gene_id "MSTRG.205259"; transcript_id "ENST00000542639"; exon_number "14"; gene_name "MAOA"; ref_gene_id "ENSG00000189221";
chrX	StringTie	exon	43744109	43744171	1000	+	.	gene_id "MSTRG.205259"; transcript_id "ENST00000542639"; exon_number "15"; gene_name "MAOA"; ref_gene_id "ENSG00000189221";
chrX	StringTie	exon	43744367	43746824	1000	+	.	gene_id "MSTRG.205259"; transcript_id "ENST00000542639"; exon_number "16"; gene_name "MAOA"; ref_gene_id "ENSG00000189221";
chrX	StringTie	transcript	43604214	43746821	1000	+	.	gene_id "MSTRG.205259"; transcript_id "MSTRG.205259.1";
chrX	StringTie	exon	43604214	43605135	1000	+	.	gene_id "MSTRG.205259"; transcript_id "MSTRG.205259.1"; exon_number "1";
chrX	StringTie	exon	43683513	43683607	1000	+	.	gene_id "MSTRG.205259"; transcript_id "MSTRG.205259.1"; exon_number "2";
chrX	StringTie	exon	43693291	43693428	1000	+	.	gene_id "MSTRG.205259"; transcript_id "MSTRG.205259.1"; exon_number "3";
chrX	StringTie	exon	43711872	43711976	1000	+	.	gene_id "MSTRG.205259"; transcript_id "MSTRG.205259.1"; exon_number "4";
chrX	StringTie	exon	43712705	43712796	1000	+	.	gene_id "MSTRG.205259"; transcript_id "MSTRG.205259.1"; exon_number "5";
chrX	StringTie	exon	43728173	43728314	1000	+	.	gene_id "MSTRG.205259"; transcript_id "MSTRG.205259.1"; exon_number "6";
chrX	StringTie	exon	43731241	43731390	1000	+	.	gene_id "MSTRG.205259"; transcript_id "MSTRG.205259.1"; exon_number "7";
chrX	StringTie	exon	43731694	43731853	1000	+	.	gene_id "MSTRG.205259"; transcript_id "MSTRG.205259.1"; exon_number "8";
chrX	StringTie	exon	43732699	43732795	1000	+	.	gene_id "MSTRG.205259"; transcript_id "MSTRG.205259.1"; exon_number "9";
chrX	StringTie	exon	43736227	43736280	1000	+	.	gene_id "MSTRG.205259"; transcript_id "MSTRG.205259.1"; exon_number "10";
chrX	StringTie	exon	43740681	43740738	1000	+	.	gene_id "MSTRG.205259"; transcript_id "MSTRG.205259.1"; exon_number "11";
chrX	StringTie	exon	43741950	43742047	1000	+	.	gene_id "MSTRG.205259"; transcript_id "MSTRG.205259.1"; exon_number "12";
chrX	StringTie	exon	43743794	43743905	1000	+	.	gene_id "MSTRG.205259"; transcript_id "MSTRG.205259.1"; exon_number "13";
chrX	StringTie	exon	43744109	43744171	1000	+	.	gene_id "MSTRG.205259"; transcript_id "MSTRG.205259.1"; exon_number "14";
chrX	StringTie	exon	43744367	43746821	1000	+	.	gene_id "MSTRG.205259"; transcript_id "MSTRG.205259.1"; exon_number "15";
chrX	StringTie	transcript	43719316	43746817	1000	+	.	gene_id "MSTRG.205259"; transcript_id "MSTRG.205259.10";
chrX	StringTie	exon	43719316	43719503	1000	+	.	gene_id "MSTRG.205259"; transcript_id "MSTRG.205259.10"; exon_number "1";
chrX	StringTie	exon	43728173	43728314	1000	+	.	gene_id "MSTRG.205259"; transcript_id "MSTRG.205259.10"; exon_number "2";
chrX	StringTie	exon	43731241	43731390	1000	+	.	gene_id "MSTRG.205259"; transcript_id "MSTRG.205259.10"; exon_number "3";
chrX	StringTie	exon	43731694	43731853	1000	+	.	gene_id "MSTRG.205259"; transcript_id "MSTRG.205259.10"; exon_number "4";
chrX	StringTie	exon	43732699	43732795	1000	+	.	gene_id "MSTRG.205259"; transcript_id "MSTRG.205259.10"; exon_number "5";
chrX	StringTie	exon	43736227	43736280	1000	+	.	gene_id "MSTRG.205259"; transcript_id "MSTRG.205259.10"; exon_number "6";
chrX	StringTie	exon	43740681	43740738	1000	+	.	gene_id "MSTRG.205259"; transcript_id "MSTRG.205259.10"; exon_number "7";
chrX	StringTie	exon	43741950	43742047	1000	+	.	gene_id "MSTRG.205259"; transcript_id "MSTRG.205259.10"; exon_number "8";
chrX	StringTie	exon	43743794	43743905	1000	+	.	gene_id "MSTRG.205259"; transcript_id "MSTRG.205259.10"; exon_number "9";
chrX	StringTie	exon	43744109	43744171	1000	+	.	gene_id "MSTRG.205259"; transcript_id "MSTRG.205259.10"; exon_number "10";
chrX	StringTie	exon	43744367	43746817	1000	+	.	gene_id "MSTRG.205259"; transcript_id "MSTRG.205259.10"; exon_number "11";
chrX	StringTie	transcript	43735365	43746828	1000	+	.	gene_id "MSTRG.205259"; transcript_id "MSTRG.205259.11";
chrX	StringTie	exon	43735365	43735696	1000	+	.	gene_id "MSTRG.205259"; transcript_id "MSTRG.205259.11"; exon_number "1";
chrX	StringTie	exon	43736227	43736280	1000	+	.	gene_id "MSTRG.205259"; transcript_id "MSTRG.205259.11"; exon_number "2";
chrX	StringTie	exon	43740681	43740738	1000	+	.	gene_id "MSTRG.205259"; transcript_id "MSTRG.205259.11"; exon_number "3";
chrX	StringTie	exon	43741950	43742047	1000	+	.	gene_id "MSTRG.205259"; transcript_id "MSTRG.205259.11"; exon_number "4";
chrX	StringTie	exon	43743794	43743905	1000	+	.	gene_id "MSTRG.205259"; transcript_id "MSTRG.205259.11"; exon_number "5";
chrX	StringTie	exon	43744109	43744171	1000	+	.	gene_id "MSTRG.205259"; transcript_id "MSTRG.205259.11"; exon_number "6";
chrX	StringTie	exon	43744367	43746828	1000	+	.	gene_id "MSTRG.205259"; transcript_id "MSTRG.205259.11"; exon_number "7";
chrX	StringTie	transcript	43604227	43605114	1000	+	.	gene_id "MSTRG.205259"; transcript_id "MSTRG.205259.2";
chrX	StringTie	exon	43604227	43604391	1000	+	.	gene_id "MSTRG.205259"; transcript_id "MSTRG.205259.2"; exon_number "1";
chrX	StringTie	exon	43604859	43605114	1000	+	.	gene_id "MSTRG.205259"; transcript_id "MSTRG.205259.2"; exon_number "2";
chrX	StringTie	transcript	43655859	43746827	1000	+	.	gene_id "MSTRG.205259"; transcript_id "MSTRG.205259.4";
chrX	StringTie	exon	43655859	43656414	1000	+	.	gene_id "MSTRG.205259"; transcript_id "MSTRG.205259.4"; exon_number "1";
chrX	StringTie	exon	43657862	43657969	1000	+	.	gene_id "MSTRG.205259"; transcript_id "MSTRG.205259.4"; exon_number "2";
chrX	StringTie	exon	43683513	43683607	1000	+	.	gene_id "MSTRG.205259"; transcript_id "MSTRG.205259.4"; exon_number "3";
chrX	StringTie	exon	43693291	43693428	1000	+	.	gene_id "MSTRG.205259"; transcript_id "MSTRG.205259.4"; exon_number "4";
chrX	StringTie	exon	43712705	43712796	1000	+	.	gene_id "MSTRG.205259"; transcript_id "MSTRG.205259.4"; exon_number "5";
chrX	StringTie	exon	43728173	43728314	1000	+	.	gene_id "MSTRG.205259"; transcript_id "MSTRG.205259.4"; exon_number "6";
chrX	StringTie	exon	43731241	43731390	1000	+	.	gene_id "MSTRG.205259"; transcript_id "MSTRG.205259.4"; exon_number "7";
chrX	StringTie	exon	43731694	43731853	1000	+	.	gene_id "MSTRG.205259"; transcript_id "MSTRG.205259.4"; exon_number "8";
chrX	StringTie	exon	43732699	43732795	1000	+	.	gene_id "MSTRG.205259"; transcript_id "MSTRG.205259.4"; exon_number "9";
chrX	StringTie	exon	43736227	43736280	1000	+	.	gene_id "MSTRG.205259"; transcript_id "MSTRG.205259.4"; exon_number "10";
chrX	StringTie	exon	43740681	43740738	1000	+	.	gene_id "MSTRG.205259"; transcript_id "MSTRG.205259.4"; exon_number "11";
chrX	StringTie	exon	43741950	43742047	1000	+	.	gene_id "MSTRG.205259"; transcript_id "MSTRG.205259.4"; exon_number "12";
chrX	StringTie	exon	43743794	43743905	1000	+	.	gene_id "MSTRG.205259"; transcript_id "MSTRG.205259.4"; exon_number "13";
chrX	StringTie	exon	43744109	43744171	1000	+	.	gene_id "MSTRG.205259"; transcript_id "MSTRG.205259.4"; exon_number "14";
chrX	StringTie	exon	43744367	43746827	1000	+	.	gene_id "MSTRG.205259"; transcript_id "MSTRG.205259.4"; exon_number "15";
chrX	StringTie	transcript	43657955	43746913	1000	+	.	gene_id "MSTRG.205259"; transcript_id "MSTRG.205259.7";
chrX	StringTie	exon	43657955	43657969	1000	+	.	gene_id "MSTRG.205259"; transcript_id "MSTRG.205259.7"; exon_number "1";
chrX	StringTie	exon	43683513	43683607	1000	+	.	gene_id "MSTRG.205259"; transcript_id "MSTRG.205259.7"; exon_number "2";
chrX	StringTie	exon	43693291	43693428	1000	+	.	gene_id "MSTRG.205259"; transcript_id "MSTRG.205259.7"; exon_number "3";
chrX	StringTie	exon	43711872	43711976	1000	+	.	gene_id "MSTRG.205259"; transcript_id "MSTRG.205259.7"; exon_number "4";
chrX	StringTie	exon	43712705	43712796	1000	+	.	gene_id "MSTRG.205259"; transcript_id "MSTRG.205259.7"; exon_number "5";
chrX	StringTie	exon	43731241	43731390	1000	+	.	gene_id "MSTRG.205259"; transcript_id "MSTRG.205259.7"; exon_number "6";
chrX	StringTie	exon	43731694	43731853	1000	+	.	gene_id "MSTRG.205259"; transcript_id "MSTRG.205259.7"; exon_number "7";
chrX	StringTie	exon	43732699	43732795	1000	+	.	gene_id "MSTRG.205259"; transcript_id "MSTRG.205259.7"; exon_number "8";
chrX	StringTie	exon	43736227	43736280	1000	+	.	gene_id "MSTRG.205259"; transcript_id "MSTRG.205259.7"; exon_number "9";
chrX	StringTie	exon	43740681	43740738	1000	+	.	gene_id "MSTRG.205259"; transcript_id "MSTRG.205259.7"; exon_number "10";
chrX	StringTie	exon	43741950	43742047	1000	+	.	gene_id "MSTRG.205259"; transcript_id "MSTRG.205259.7"; exon_number "11";
chrX	StringTie	exon	43743794	43743905	1000	+	.	gene_id "MSTRG.205259"; transcript_id "MSTRG.205259.7"; exon_number "12";
chrX	StringTie	exon	43744109	43744171	1000	+	.	gene_id "MSTRG.205259"; transcript_id "MSTRG.205259.7"; exon_number "13";
chrX	StringTie	exon	43744367	43746913	1000	+	.	gene_id "MSTRG.205259"; transcript_id "MSTRG.205259.7"; exon_number "14";
chrX	StringTie	transcript	43661225	43746821	1000	+	.	gene_id "MSTRG.205259"; transcript_id "MSTRG.205259.8";
chrX	StringTie	exon	43661225	43661251	1000	+	.	gene_id "MSTRG.205259"; transcript_id "MSTRG.205259.8"; exon_number "1";
chrX	StringTie	exon	43683513	43683607	1000	+	.	gene_id "MSTRG.205259"; transcript_id "MSTRG.205259.8"; exon_number "2";
chrX	StringTie	exon	43693291	43693428	1000	+	.	gene_id "MSTRG.205259"; transcript_id "MSTRG.205259.8"; exon_number "3";
chrX	StringTie	exon	43711872	43711976	1000	+	.	gene_id "MSTRG.205259"; transcript_id "MSTRG.205259.8"; exon_number "4";
chrX	StringTie	exon	43712705	43712796	1000	+	.	gene_id "MSTRG.205259"; transcript_id "MSTRG.205259.8"; exon_number "5";
chrX	StringTie	exon	43728173	43728314	1000	+	.	gene_id "MSTRG.205259"; transcript_id "MSTRG.205259.8"; exon_number "6";
chrX	StringTie	exon	43731241	43731390	1000	+	.	gene_id "MSTRG.205259"; transcript_id "MSTRG.205259.8"; exon_number "7";
chrX	StringTie	exon	43731694	43731853	1000	+	.	gene_id "MSTRG.205259"; transcript_id "MSTRG.205259.8"; exon_number "8";
chrX	StringTie	exon	43732699	43732795	1000	+	.	gene_id "MSTRG.205259"; transcript_id "MSTRG.205259.8"; exon_number "9";
chrX	StringTie	exon	43736227	43736280	1000	+	.	gene_id "MSTRG.205259"; transcript_id "MSTRG.205259.8"; exon_number "10";
chrX	StringTie	exon	43740681	43740738	1000	+	.	gene_id "MSTRG.205259"; transcript_id "MSTRG.205259.8"; exon_number "11";
chrX	StringTie	exon	43741950	43742047	1000	+	.	gene_id "MSTRG.205259"; transcript_id "MSTRG.205259.8"; exon_number "12";
chrX	StringTie	exon	43743794	43743905	1000	+	.	gene_id "MSTRG.205259"; transcript_id "MSTRG.205259.8"; exon_number "13";
chrX	StringTie	exon	43744109	43744171	1000	+	.	gene_id "MSTRG.205259"; transcript_id "MSTRG.205259.8"; exon_number "14";
chrX	StringTie	exon	43744367	43746821	1000	+	.	gene_id "MSTRG.205259"; transcript_id "MSTRG.205259.8"; exon_number "15";
chrX	StringTie	transcript	43682936	43746828	1000	+	.	gene_id "MSTRG.205259"; transcript_id "MSTRG.205259.9";
chrX	StringTie	exon	43682936	43682962	1000	+	.	gene_id "MSTRG.205259"; transcript_id "MSTRG.205259.9"; exon_number "1";
chrX	StringTie	exon	43683513	43683607	1000	+	.	gene_id "MSTRG.205259"; transcript_id "MSTRG.205259.9"; exon_number "2";
chrX	StringTie	exon	43693291	43693428	1000	+	.	gene_id "MSTRG.205259"; transcript_id "MSTRG.205259.9"; exon_number "3";
chrX	StringTie	exon	43711872	43711976	1000	+	.	gene_id "MSTRG.205259"; transcript_id "MSTRG.205259.9"; exon_number "4";
chrX	StringTie	exon	43712705	43712796	1000	+	.	gene_id "MSTRG.205259"; transcript_id "MSTRG.205259.9"; exon_number "5";
chrX	StringTie	exon	43728173	43728314	1000	+	.	gene_id "MSTRG.205259"; transcript_id "MSTRG.205259.9"; exon_number "6";
chrX	StringTie	exon	43731241	43731390	1000	+	.	gene_id "MSTRG.205259"; transcript_id "MSTRG.205259.9"; exon_number "7";
chrX	StringTie	exon	43731694	43731853	1000	+	.	gene_id "MSTRG.205259"; transcript_id "MSTRG.205259.9"; exon_number "8";
chrX	StringTie	exon	43732699	43732795	1000	+	.	gene_id "MSTRG.205259"; transcript_id "MSTRG.205259.9"; exon_number "9";
chrX	StringTie	exon	43736227	43736280	1000	+	.	gene_id "MSTRG.205259"; transcript_id "MSTRG.205259.9"; exon_number "10";
chrX	StringTie	exon	43740681	43740738	1000	+	.	gene_id "MSTRG.205259"; transcript_id "MSTRG.205259.9"; exon_number "11";
chrX	StringTie	exon	43741950	43742047	1000	+	.	gene_id "MSTRG.205259"; transcript_id "MSTRG.205259.9"; exon_number "12";
chrX	StringTie	exon	43743794	43743905	1000	+	.	gene_id "MSTRG.205259"; transcript_id "MSTRG.205259.9"; exon_number "13";
chrX	StringTie	exon	43744109	43744171	1000	+	.	gene_id "MSTRG.205259"; transcript_id "MSTRG.205259.9"; exon_number "14";
chrX	StringTie	exon	43744367	43746828	1000	+	.	gene_id "MSTRG.205259"; transcript_id "MSTRG.205259.9"; exon_number "15";
chr10	StringTie	transcript	29421476	29422012	1000	-	.	gene_id "MSTRG.20526"; transcript_id "ENST00000612350"; gene_name "PTCHD3P1"; ref_gene_id "ENSG00000274985";
chr10	StringTie	exon	29421476	29422012	1000	-	.	gene_id "MSTRG.20526"; transcript_id "ENST00000612350"; exon_number "1"; gene_name "PTCHD3P1"; ref_gene_id "ENSG00000274985";
chrX	StringTie	transcript	43614361	43625546	1000	-	.	gene_id "MSTRG.205260"; transcript_id "MSTRG.205260.1";
chrX	StringTie	exon	43614361	43615606	1000	-	.	gene_id "MSTRG.205260"; transcript_id "MSTRG.205260.1"; exon_number "1";
chrX	StringTie	exon	43617955	43619198	1000	-	.	gene_id "MSTRG.205260"; transcript_id "MSTRG.205260.1"; exon_number "2";
chrX	StringTie	exon	43621106	43621240	1000	-	.	gene_id "MSTRG.205260"; transcript_id "MSTRG.205260.1"; exon_number "3";
chrX	StringTie	exon	43624973	43625546	1000	-	.	gene_id "MSTRG.205260"; transcript_id "MSTRG.205260.1"; exon_number "4";
chrX	StringTie	transcript	43621352	43625467	1000	-	.	gene_id "MSTRG.205260"; transcript_id "MSTRG.205260.10";
chrX	StringTie	exon	43621352	43621398	1000	-	.	gene_id "MSTRG.205260"; transcript_id "MSTRG.205260.10"; exon_number "1";
chrX	StringTie	exon	43624973	43625467	1000	-	.	gene_id "MSTRG.205260"; transcript_id "MSTRG.205260.10"; exon_number "2";
chrX	StringTie	transcript	43614958	43625459	1000	-	.	gene_id "MSTRG.205260"; transcript_id "MSTRG.205260.2";
chrX	StringTie	exon	43614958	43615606	1000	-	.	gene_id "MSTRG.205260"; transcript_id "MSTRG.205260.2"; exon_number "1";
chrX	StringTie	exon	43617955	43618151	1000	-	.	gene_id "MSTRG.205260"; transcript_id "MSTRG.205260.2"; exon_number "2";
chrX	StringTie	exon	43624973	43625459	1000	-	.	gene_id "MSTRG.205260"; transcript_id "MSTRG.205260.2"; exon_number "3";
chrX	StringTie	transcript	43614958	43625540	1000	-	.	gene_id "MSTRG.205260"; transcript_id "MSTRG.205260.3";
chrX	StringTie	exon	43614958	43615606	1000	-	.	gene_id "MSTRG.205260"; transcript_id "MSTRG.205260.3"; exon_number "1";
chrX	StringTie	exon	43617955	43619018	1000	-	.	gene_id "MSTRG.205260"; transcript_id "MSTRG.205260.3"; exon_number "2";
chrX	StringTie	exon	43619097	43619198	1000	-	.	gene_id "MSTRG.205260"; transcript_id "MSTRG.205260.3"; exon_number "3";
chrX	StringTie	exon	43621106	43621237	1000	-	.	gene_id "MSTRG.205260"; transcript_id "MSTRG.205260.3"; exon_number "4";
chrX	StringTie	exon	43624973	43625540	1000	-	.	gene_id "MSTRG.205260"; transcript_id "MSTRG.205260.3"; exon_number "5";
chrX	StringTie	transcript	43614958	43625459	1000	-	.	gene_id "MSTRG.205260"; transcript_id "MSTRG.205260.4";
chrX	StringTie	exon	43614958	43615606	1000	-	.	gene_id "MSTRG.205260"; transcript_id "MSTRG.205260.4"; exon_number "1";
chrX	StringTie	exon	43617955	43619021	1000	-	.	gene_id "MSTRG.205260"; transcript_id "MSTRG.205260.4"; exon_number "2";
chrX	StringTie	exon	43619071	43619198	1000	-	.	gene_id "MSTRG.205260"; transcript_id "MSTRG.205260.4"; exon_number "3";
chrX	StringTie	exon	43621106	43621240	1000	-	.	gene_id "MSTRG.205260"; transcript_id "MSTRG.205260.4"; exon_number "4";
chrX	StringTie	exon	43624973	43625459	1000	-	.	gene_id "MSTRG.205260"; transcript_id "MSTRG.205260.4"; exon_number "5";
chrX	StringTie	transcript	43615020	43625459	1000	-	.	gene_id "MSTRG.205260"; transcript_id "MSTRG.205260.5";
chrX	StringTie	exon	43615020	43615606	1000	-	.	gene_id "MSTRG.205260"; transcript_id "MSTRG.205260.5"; exon_number "1";
chrX	StringTie	exon	43617955	43619198	1000	-	.	gene_id "MSTRG.205260"; transcript_id "MSTRG.205260.5"; exon_number "2";
chrX	StringTie	exon	43624973	43625459	1000	-	.	gene_id "MSTRG.205260"; transcript_id "MSTRG.205260.5"; exon_number "3";
chrX	StringTie	transcript	43615020	43625459	1000	-	.	gene_id "MSTRG.205260"; transcript_id "MSTRG.205260.6";
chrX	StringTie	exon	43615020	43615606	1000	-	.	gene_id "MSTRG.205260"; transcript_id "MSTRG.205260.6"; exon_number "1";
chrX	StringTie	exon	43617955	43618151	1000	-	.	gene_id "MSTRG.205260"; transcript_id "MSTRG.205260.6"; exon_number "2";
chrX	StringTie	exon	43621106	43621237	1000	-	.	gene_id "MSTRG.205260"; transcript_id "MSTRG.205260.6"; exon_number "3";
chrX	StringTie	exon	43624973	43625459	1000	-	.	gene_id "MSTRG.205260"; transcript_id "MSTRG.205260.6"; exon_number "4";
chrX	StringTie	transcript	43615040	43625546	1000	-	.	gene_id "MSTRG.205260"; transcript_id "MSTRG.205260.7";
chrX	StringTie	exon	43615040	43619198	1000	-	.	gene_id "MSTRG.205260"; transcript_id "MSTRG.205260.7"; exon_number "1";
chrX	StringTie	exon	43624973	43625546	1000	-	.	gene_id "MSTRG.205260"; transcript_id "MSTRG.205260.7"; exon_number "2";
chrX	StringTie	transcript	43615040	43625540	1000	-	.	gene_id "MSTRG.205260"; transcript_id "MSTRG.205260.8";
chrX	StringTie	exon	43615040	43615606	1000	-	.	gene_id "MSTRG.205260"; transcript_id "MSTRG.205260.8"; exon_number "1";
chrX	StringTie	exon	43617955	43619198	1000	-	.	gene_id "MSTRG.205260"; transcript_id "MSTRG.205260.8"; exon_number "2";
chrX	StringTie	exon	43621106	43621237	1000	-	.	gene_id "MSTRG.205260"; transcript_id "MSTRG.205260.8"; exon_number "3";
chrX	StringTie	exon	43624973	43625540	1000	-	.	gene_id "MSTRG.205260"; transcript_id "MSTRG.205260.8"; exon_number "4";
chrX	StringTie	transcript	43618315	43625475	1000	-	.	gene_id "MSTRG.205260"; transcript_id "MSTRG.205260.9";
chrX	StringTie	exon	43618315	43619018	1000	-	.	gene_id "MSTRG.205260"; transcript_id "MSTRG.205260.9"; exon_number "1";
chrX	StringTie	exon	43619097	43619198	1000	-	.	gene_id "MSTRG.205260"; transcript_id "MSTRG.205260.9"; exon_number "2";
chrX	StringTie	exon	43621106	43621240	1000	-	.	gene_id "MSTRG.205260"; transcript_id "MSTRG.205260.9"; exon_number "3";
chrX	StringTie	exon	43624973	43625475	1000	-	.	gene_id "MSTRG.205260"; transcript_id "MSTRG.205260.9"; exon_number "4";
chrX	StringTie	transcript	43745882	43746817	1000	-	.	gene_id "MSTRG.205261"; transcript_id "MSTRG.205261.1";
chrX	StringTie	exon	43745882	43745904	1000	-	.	gene_id "MSTRG.205261"; transcript_id "MSTRG.205261.1"; exon_number "1";
chrX	StringTie	exon	43746199	43746372	1000	-	.	gene_id "MSTRG.205261"; transcript_id "MSTRG.205261.1"; exon_number "2";
chrX	StringTie	exon	43746684	43746817	1000	-	.	gene_id "MSTRG.205261"; transcript_id "MSTRG.205261.1"; exon_number "3";
chrX	StringTie	transcript	43766439	43767379	1000	+	.	gene_id "MSTRG.205262"; transcript_id "MSTRG.205262.1";
chrX	StringTie	exon	43766439	43766964	1000	+	.	gene_id "MSTRG.205262"; transcript_id "MSTRG.205262.1"; exon_number "1";
chrX	StringTie	exon	43767140	43767272	1000	+	.	gene_id "MSTRG.205262"; transcript_id "MSTRG.205262.1"; exon_number "2";
chrX	StringTie	exon	43767333	43767379	1000	+	.	gene_id "MSTRG.205262"; transcript_id "MSTRG.205262.1"; exon_number "3";
chrX	StringTie	transcript	43766829	43767263	1000	+	.	gene_id "MSTRG.205262"; transcript_id "MSTRG.205262.2";
chrX	StringTie	exon	43766829	43767009	1000	+	.	gene_id "MSTRG.205262"; transcript_id "MSTRG.205262.2"; exon_number "1";
chrX	StringTie	exon	43767089	43767263	1000	+	.	gene_id "MSTRG.205262"; transcript_id "MSTRG.205262.2"; exon_number "2";
chrX	StringTie	transcript	43766611	43882447	1000	-	.	gene_id "MSTRG.205263"; transcript_id "ENST00000378069"; gene_name "MAOB"; ref_gene_id "ENSG00000069535";
chrX	StringTie	exon	43766611	43767618	1000	-	.	gene_id "MSTRG.205263"; transcript_id "ENST00000378069"; exon_number "1"; gene_name "MAOB"; ref_gene_id "ENSG00000069535";
chrX	StringTie	exon	43768654	43768716	1000	-	.	gene_id "MSTRG.205263"; transcript_id "ENST00000378069"; exon_number "2"; gene_name "MAOB"; ref_gene_id "ENSG00000069535";
chrX	StringTie	exon	43769307	43769418	1000	-	.	gene_id "MSTRG.205263"; transcript_id "ENST00000378069"; exon_number "3"; gene_name "MAOB"; ref_gene_id "ENSG00000069535";
chrX	StringTie	exon	43775175	43775272	1000	-	.	gene_id "MSTRG.205263"; transcript_id "ENST00000378069"; exon_number "4"; gene_name "MAOB"; ref_gene_id "ENSG00000069535";
chrX	StringTie	exon	43778682	43778739	1000	-	.	gene_id "MSTRG.205263"; transcript_id "ENST00000378069"; exon_number "5"; gene_name "MAOB"; ref_gene_id "ENSG00000069535";
chrX	StringTie	exon	43780342	43780395	1000	-	.	gene_id "MSTRG.205263"; transcript_id "ENST00000378069"; exon_number "6"; gene_name "MAOB"; ref_gene_id "ENSG00000069535";
chrX	StringTie	exon	43781448	43781544	1000	-	.	gene_id "MSTRG.205263"; transcript_id "ENST00000378069"; exon_number "7"; gene_name "MAOB"; ref_gene_id "ENSG00000069535";
chrX	StringTie	exon	43793419	43793578	1000	-	.	gene_id "MSTRG.205263"; transcript_id "ENST00000378069"; exon_number "8"; gene_name "MAOB"; ref_gene_id "ENSG00000069535";
chrX	StringTie	exon	43795739	43795888	1000	-	.	gene_id "MSTRG.205263"; transcript_id "ENST00000378069"; exon_number "9"; gene_name "MAOB"; ref_gene_id "ENSG00000069535";
chrX	StringTie	exon	43797125	43797266	1000	-	.	gene_id "MSTRG.205263"; transcript_id "ENST00000378069"; exon_number "10"; gene_name "MAOB"; ref_gene_id "ENSG00000069535";
chrX	StringTie	exon	43802172	43802263	1000	-	.	gene_id "MSTRG.205263"; transcript_id "ENST00000378069"; exon_number "11"; gene_name "MAOB"; ref_gene_id "ENSG00000069535";
chrX	StringTie	exon	43803300	43803404	1000	-	.	gene_id "MSTRG.205263"; transcript_id "ENST00000378069"; exon_number "12"; gene_name "MAOB"; ref_gene_id "ENSG00000069535";
chrX	StringTie	exon	43838868	43839005	1000	-	.	gene_id "MSTRG.205263"; transcript_id "ENST00000378069"; exon_number "13"; gene_name "MAOB"; ref_gene_id "ENSG00000069535";
chrX	StringTie	exon	43843670	43843764	1000	-	.	gene_id "MSTRG.205263"; transcript_id "ENST00000378069"; exon_number "14"; gene_name "MAOB"; ref_gene_id "ENSG00000069535";
chrX	StringTie	exon	43882254	43882447	1000	-	.	gene_id "MSTRG.205263"; transcript_id "ENST00000378069"; exon_number "15"; gene_name "MAOB"; ref_gene_id "ENSG00000069535";
chrX	StringTie	transcript	43843800	43882303	1000	-	.	gene_id "MSTRG.205263"; transcript_id "ENST00000468431"; gene_name "MAOB"; ref_gene_id "ENSG00000069535";
chrX	StringTie	exon	43843800	43843934	1000	-	.	gene_id "MSTRG.205263"; transcript_id "ENST00000468431"; exon_number "1"; gene_name "MAOB"; ref_gene_id "ENSG00000069535";
chrX	StringTie	exon	43844506	43844645	1000	-	.	gene_id "MSTRG.205263"; transcript_id "ENST00000468431"; exon_number "2"; gene_name "MAOB"; ref_gene_id "ENSG00000069535";
chrX	StringTie	exon	43882254	43882303	1000	-	.	gene_id "MSTRG.205263"; transcript_id "ENST00000468431"; exon_number "3"; gene_name "MAOB"; ref_gene_id "ENSG00000069535";
chrX	StringTie	transcript	43797212	43882435	1000	-	.	gene_id "MSTRG.205263"; transcript_id "ENST00000487544"; gene_name "MAOB"; ref_gene_id "ENSG00000069535";
chrX	StringTie	exon	43797212	43797266	1000	-	.	gene_id "MSTRG.205263"; transcript_id "ENST00000487544"; exon_number "1"; gene_name "MAOB"; ref_gene_id "ENSG00000069535";
chrX	StringTie	exon	43802172	43802263	1000	-	.	gene_id "MSTRG.205263"; transcript_id "ENST00000487544"; exon_number "2"; gene_name "MAOB"; ref_gene_id "ENSG00000069535";
chrX	StringTie	exon	43803300	43803404	1000	-	.	gene_id "MSTRG.205263"; transcript_id "ENST00000487544"; exon_number "3"; gene_name "MAOB"; ref_gene_id "ENSG00000069535";
chrX	StringTie	exon	43838868	43839005	1000	-	.	gene_id "MSTRG.205263"; transcript_id "ENST00000487544"; exon_number "4"; gene_name "MAOB"; ref_gene_id "ENSG00000069535";
chrX	StringTie	exon	43843670	43843764	1000	-	.	gene_id "MSTRG.205263"; transcript_id "ENST00000487544"; exon_number "5"; gene_name "MAOB"; ref_gene_id "ENSG00000069535";
chrX	StringTie	exon	43844456	43844645	1000	-	.	gene_id "MSTRG.205263"; transcript_id "ENST00000487544"; exon_number "6"; gene_name "MAOB"; ref_gene_id "ENSG00000069535";
chrX	StringTie	exon	43882254	43882435	1000	-	.	gene_id "MSTRG.205263"; transcript_id "ENST00000487544"; exon_number "7"; gene_name "MAOB"; ref_gene_id "ENSG00000069535";
chrX	StringTie	transcript	43766452	43882477	1000	-	.	gene_id "MSTRG.205263"; transcript_id "MSTRG.205263.1";
chrX	StringTie	exon	43766452	43767618	1000	-	.	gene_id "MSTRG.205263"; transcript_id "MSTRG.205263.1"; exon_number "1";
chrX	StringTie	exon	43768654	43768716	1000	-	.	gene_id "MSTRG.205263"; transcript_id "MSTRG.205263.1"; exon_number "2";
chrX	StringTie	exon	43769307	43769418	1000	-	.	gene_id "MSTRG.205263"; transcript_id "MSTRG.205263.1"; exon_number "3";
chrX	StringTie	exon	43778682	43778739	1000	-	.	gene_id "MSTRG.205263"; transcript_id "MSTRG.205263.1"; exon_number "4";
chrX	StringTie	exon	43780342	43780395	1000	-	.	gene_id "MSTRG.205263"; transcript_id "MSTRG.205263.1"; exon_number "5";
chrX	StringTie	exon	43781448	43781544	1000	-	.	gene_id "MSTRG.205263"; transcript_id "MSTRG.205263.1"; exon_number "6";
chrX	StringTie	exon	43793419	43793578	1000	-	.	gene_id "MSTRG.205263"; transcript_id "MSTRG.205263.1"; exon_number "7";
chrX	StringTie	exon	43795739	43795888	1000	-	.	gene_id "MSTRG.205263"; transcript_id "MSTRG.205263.1"; exon_number "8";
chrX	StringTie	exon	43797125	43797266	1000	-	.	gene_id "MSTRG.205263"; transcript_id "MSTRG.205263.1"; exon_number "9";
chrX	StringTie	exon	43802172	43802263	1000	-	.	gene_id "MSTRG.205263"; transcript_id "MSTRG.205263.1"; exon_number "10";
chrX	StringTie	exon	43803300	43803404	1000	-	.	gene_id "MSTRG.205263"; transcript_id "MSTRG.205263.1"; exon_number "11";
chrX	StringTie	exon	43838868	43839005	1000	-	.	gene_id "MSTRG.205263"; transcript_id "MSTRG.205263.1"; exon_number "12";
chrX	StringTie	exon	43843670	43843764	1000	-	.	gene_id "MSTRG.205263"; transcript_id "MSTRG.205263.1"; exon_number "13";
chrX	StringTie	exon	43882254	43882477	1000	-	.	gene_id "MSTRG.205263"; transcript_id "MSTRG.205263.1"; exon_number "14";
chrX	StringTie	transcript	43829900	43846828	1000	-	.	gene_id "MSTRG.205263"; transcript_id "MSTRG.205263.11";
chrX	StringTie	exon	43829900	43829937	1000	-	.	gene_id "MSTRG.205263"; transcript_id "MSTRG.205263.11"; exon_number "1";
chrX	StringTie	exon	43838868	43839005	1000	-	.	gene_id "MSTRG.205263"; transcript_id "MSTRG.205263.11"; exon_number "2";
chrX	StringTie	exon	43843670	43843764	1000	-	.	gene_id "MSTRG.205263"; transcript_id "MSTRG.205263.11"; exon_number "3";
chrX	StringTie	exon	43846489	43846828	1000	-	.	gene_id "MSTRG.205263"; transcript_id "MSTRG.205263.11"; exon_number "4";
chrX	StringTie	transcript	43829908	43846522	1000	-	.	gene_id "MSTRG.205263"; transcript_id "MSTRG.205263.12";
chrX	StringTie	exon	43829908	43829937	1000	-	.	gene_id "MSTRG.205263"; transcript_id "MSTRG.205263.12"; exon_number "1";
chrX	StringTie	exon	43838868	43839005	1000	-	.	gene_id "MSTRG.205263"; transcript_id "MSTRG.205263.12"; exon_number "2";
chrX	StringTie	exon	43843670	43843934	1000	-	.	gene_id "MSTRG.205263"; transcript_id "MSTRG.205263.12"; exon_number "3";
chrX	StringTie	exon	43846489	43846522	1000	-	.	gene_id "MSTRG.205263"; transcript_id "MSTRG.205263.12"; exon_number "4";
chrX	StringTie	transcript	43829922	43882303	1000	-	.	gene_id "MSTRG.205263"; transcript_id "MSTRG.205263.13";
chrX	StringTie	exon	43829922	43829937	1000	-	.	gene_id "MSTRG.205263"; transcript_id "MSTRG.205263.13"; exon_number "1";
chrX	StringTie	exon	43838868	43839005	1000	-	.	gene_id "MSTRG.205263"; transcript_id "MSTRG.205263.13"; exon_number "2";
chrX	StringTie	exon	43843670	43843764	1000	-	.	gene_id "MSTRG.205263"; transcript_id "MSTRG.205263.13"; exon_number "3";
chrX	StringTie	exon	43843892	43843934	1000	-	.	gene_id "MSTRG.205263"; transcript_id "MSTRG.205263.13"; exon_number "4";
chrX	StringTie	exon	43844506	43844645	1000	-	.	gene_id "MSTRG.205263"; transcript_id "MSTRG.205263.13"; exon_number "5";
chrX	StringTie	exon	43882254	43882303	1000	-	.	gene_id "MSTRG.205263"; transcript_id "MSTRG.205263.13"; exon_number "6";
chrX	StringTie	transcript	43831437	43882509	1000	-	.	gene_id "MSTRG.205263"; transcript_id "MSTRG.205263.14";
chrX	StringTie	exon	43831437	43831553	1000	-	.	gene_id "MSTRG.205263"; transcript_id "MSTRG.205263.14"; exon_number "1";
chrX	StringTie	exon	43838868	43839005	1000	-	.	gene_id "MSTRG.205263"; transcript_id "MSTRG.205263.14"; exon_number "2";
chrX	StringTie	exon	43843670	43843764	1000	-	.	gene_id "MSTRG.205263"; transcript_id "MSTRG.205263.14"; exon_number "3";
chrX	StringTie	exon	43843892	43843934	1000	-	.	gene_id "MSTRG.205263"; transcript_id "MSTRG.205263.14"; exon_number "4";
chrX	StringTie	exon	43882254	43882509	1000	-	.	gene_id "MSTRG.205263"; transcript_id "MSTRG.205263.14"; exon_number "5";
chrX	StringTie	transcript	43834808	43846652	1000	-	.	gene_id "MSTRG.205263"; transcript_id "MSTRG.205263.15";
chrX	StringTie	exon	43834808	43837993	1000	-	.	gene_id "MSTRG.205263"; transcript_id "MSTRG.205263.15"; exon_number "1";
chrX	StringTie	exon	43838868	43839005	1000	-	.	gene_id "MSTRG.205263"; transcript_id "MSTRG.205263.15"; exon_number "2";
chrX	StringTie	exon	43843670	43843764	1000	-	.	gene_id "MSTRG.205263"; transcript_id "MSTRG.205263.15"; exon_number "3";
chrX	StringTie	exon	43843892	43843934	1000	-	.	gene_id "MSTRG.205263"; transcript_id "MSTRG.205263.15"; exon_number "4";
chrX	StringTie	exon	43844506	43844645	1000	-	.	gene_id "MSTRG.205263"; transcript_id "MSTRG.205263.15"; exon_number "5";
chrX	StringTie	exon	43846489	43846652	1000	-	.	gene_id "MSTRG.205263"; transcript_id "MSTRG.205263.15"; exon_number "6";
chrX	StringTie	transcript	43834856	43882521	1000	-	.	gene_id "MSTRG.205263"; transcript_id "MSTRG.205263.16";
chrX	StringTie	exon	43834856	43837993	1000	-	.	gene_id "MSTRG.205263"; transcript_id "MSTRG.205263.16"; exon_number "1";
chrX	StringTie	exon	43838868	43839005	1000	-	.	gene_id "MSTRG.205263"; transcript_id "MSTRG.205263.16"; exon_number "2";
chrX	StringTie	exon	43843670	43843934	1000	-	.	gene_id "MSTRG.205263"; transcript_id "MSTRG.205263.16"; exon_number "3";
chrX	StringTie	exon	43844506	43844645	1000	-	.	gene_id "MSTRG.205263"; transcript_id "MSTRG.205263.16"; exon_number "4";
chrX	StringTie	exon	43882254	43882324	1000	-	.	gene_id "MSTRG.205263"; transcript_id "MSTRG.205263.16"; exon_number "5";
chrX	StringTie	exon	43882370	43882521	1000	-	.	gene_id "MSTRG.205263"; transcript_id "MSTRG.205263.16"; exon_number "6";
chrX	StringTie	transcript	43834917	43882303	1000	-	.	gene_id "MSTRG.205263"; transcript_id "MSTRG.205263.17";
chrX	StringTie	exon	43834917	43837993	1000	-	.	gene_id "MSTRG.205263"; transcript_id "MSTRG.205263.17"; exon_number "1";
chrX	StringTie	exon	43838868	43839005	1000	-	.	gene_id "MSTRG.205263"; transcript_id "MSTRG.205263.17"; exon_number "2";
chrX	StringTie	exon	43843670	43843764	1000	-	.	gene_id "MSTRG.205263"; transcript_id "MSTRG.205263.17"; exon_number "3";
chrX	StringTie	exon	43843892	43843934	1000	-	.	gene_id "MSTRG.205263"; transcript_id "MSTRG.205263.17"; exon_number "4";
chrX	StringTie	exon	43844506	43844645	1000	-	.	gene_id "MSTRG.205263"; transcript_id "MSTRG.205263.17"; exon_number "5";
chrX	StringTie	exon	43882254	43882303	1000	-	.	gene_id "MSTRG.205263"; transcript_id "MSTRG.205263.17"; exon_number "6";
chrX	StringTie	transcript	43836134	43855070	1000	-	.	gene_id "MSTRG.205263"; transcript_id "MSTRG.205263.18";
chrX	StringTie	exon	43836134	43837993	1000	-	.	gene_id "MSTRG.205263"; transcript_id "MSTRG.205263.18"; exon_number "1";
chrX	StringTie	exon	43838868	43839005	1000	-	.	gene_id "MSTRG.205263"; transcript_id "MSTRG.205263.18"; exon_number "2";
chrX	StringTie	exon	43843670	43843764	1000	-	.	gene_id "MSTRG.205263"; transcript_id "MSTRG.205263.18"; exon_number "3";
chrX	StringTie	exon	43854959	43855070	1000	-	.	gene_id "MSTRG.205263"; transcript_id "MSTRG.205263.18"; exon_number "4";
chrX	StringTie	transcript	43837203	43846561	1000	-	.	gene_id "MSTRG.205263"; transcript_id "MSTRG.205263.19";
chrX	StringTie	exon	43837203	43837993	1000	-	.	gene_id "MSTRG.205263"; transcript_id "MSTRG.205263.19"; exon_number "1";
chrX	StringTie	exon	43838868	43839005	1000	-	.	gene_id "MSTRG.205263"; transcript_id "MSTRG.205263.19"; exon_number "2";
chrX	StringTie	exon	43843670	43843764	1000	-	.	gene_id "MSTRG.205263"; transcript_id "MSTRG.205263.19"; exon_number "3";
chrX	StringTie	exon	43846489	43846561	1000	-	.	gene_id "MSTRG.205263"; transcript_id "MSTRG.205263.19"; exon_number "4";
chrX	StringTie	transcript	43766455	43769486	1000	-	.	gene_id "MSTRG.205263"; transcript_id "MSTRG.205263.2";
chrX	StringTie	exon	43766455	43767618	1000	-	.	gene_id "MSTRG.205263"; transcript_id "MSTRG.205263.2"; exon_number "1";
chrX	StringTie	exon	43768654	43768734	1000	-	.	gene_id "MSTRG.205263"; transcript_id "MSTRG.205263.2"; exon_number "2";
chrX	StringTie	exon	43769307	43769486	1000	-	.	gene_id "MSTRG.205263"; transcript_id "MSTRG.205263.2"; exon_number "3";
chrX	StringTie	transcript	43837306	43882633	1000	-	.	gene_id "MSTRG.205263"; transcript_id "MSTRG.205263.20";
chrX	StringTie	exon	43837306	43837993	1000	-	.	gene_id "MSTRG.205263"; transcript_id "MSTRG.205263.20"; exon_number "1";
chrX	StringTie	exon	43838868	43839005	1000	-	.	gene_id "MSTRG.205263"; transcript_id "MSTRG.205263.20"; exon_number "2";
chrX	StringTie	exon	43843670	43843764	1000	-	.	gene_id "MSTRG.205263"; transcript_id "MSTRG.205263.20"; exon_number "3";
chrX	StringTie	exon	43843892	43843934	1000	-	.	gene_id "MSTRG.205263"; transcript_id "MSTRG.205263.20"; exon_number "4";
chrX	StringTie	exon	43844506	43844645	1000	-	.	gene_id "MSTRG.205263"; transcript_id "MSTRG.205263.20"; exon_number "5";
chrX	StringTie	exon	43855460	43856006	1000	-	.	gene_id "MSTRG.205263"; transcript_id "MSTRG.205263.20"; exon_number "6";
chrX	StringTie	exon	43882254	43882633	1000	-	.	gene_id "MSTRG.205263"; transcript_id "MSTRG.205263.20"; exon_number "7";
chrX	StringTie	transcript	43837339	43882540	1000	-	.	gene_id "MSTRG.205263"; transcript_id "MSTRG.205263.21";
chrX	StringTie	exon	43837339	43837993	1000	-	.	gene_id "MSTRG.205263"; transcript_id "MSTRG.205263.21"; exon_number "1";
chrX	StringTie	exon	43838868	43839005	1000	-	.	gene_id "MSTRG.205263"; transcript_id "MSTRG.205263.21"; exon_number "2";
chrX	StringTie	exon	43843670	43843764	1000	-	.	gene_id "MSTRG.205263"; transcript_id "MSTRG.205263.21"; exon_number "3";
chrX	StringTie	exon	43843892	43843934	1000	-	.	gene_id "MSTRG.205263"; transcript_id "MSTRG.205263.21"; exon_number "4";
chrX	StringTie	exon	43882254	43882540	1000	-	.	gene_id "MSTRG.205263"; transcript_id "MSTRG.205263.21"; exon_number "5";
chrX	StringTie	transcript	43837410	43844648	1000	-	.	gene_id "MSTRG.205263"; transcript_id "MSTRG.205263.22";
chrX	StringTie	exon	43837410	43837993	1000	-	.	gene_id "MSTRG.205263"; transcript_id "MSTRG.205263.22"; exon_number "1";
chrX	StringTie	exon	43838868	43839005	1000	-	.	gene_id "MSTRG.205263"; transcript_id "MSTRG.205263.22"; exon_number "2";
chrX	StringTie	exon	43843670	43843764	1000	-	.	gene_id "MSTRG.205263"; transcript_id "MSTRG.205263.22"; exon_number "3";
chrX	StringTie	exon	43843892	43843934	1000	-	.	gene_id "MSTRG.205263"; transcript_id "MSTRG.205263.22"; exon_number "4";
chrX	StringTie	exon	43844456	43844648	1000	-	.	gene_id "MSTRG.205263"; transcript_id "MSTRG.205263.22"; exon_number "5";
chrX	StringTie	transcript	43837577	43861150	1000	-	.	gene_id "MSTRG.205263"; transcript_id "MSTRG.205263.23";
chrX	StringTie	exon	43837577	43837993	1000	-	.	gene_id "MSTRG.205263"; transcript_id "MSTRG.205263.23"; exon_number "1";
chrX	StringTie	exon	43838868	43839005	1000	-	.	gene_id "MSTRG.205263"; transcript_id "MSTRG.205263.23"; exon_number "2";
chrX	StringTie	exon	43843670	43843764	1000	-	.	gene_id "MSTRG.205263"; transcript_id "MSTRG.205263.23"; exon_number "3";
chrX	StringTie	exon	43860908	43861150	1000	-	.	gene_id "MSTRG.205263"; transcript_id "MSTRG.205263.23"; exon_number "4";
chrX	StringTie	transcript	43838859	43846652	1000	-	.	gene_id "MSTRG.205263"; transcript_id "MSTRG.205263.24";
chrX	StringTie	exon	43838859	43839005	1000	-	.	gene_id "MSTRG.205263"; transcript_id "MSTRG.205263.24"; exon_number "1";
chrX	StringTie	exon	43843670	43843764	1000	-	.	gene_id "MSTRG.205263"; transcript_id "MSTRG.205263.24"; exon_number "2";
chrX	StringTie	exon	43843892	43843934	1000	-	.	gene_id "MSTRG.205263"; transcript_id "MSTRG.205263.24"; exon_number "3";
chrX	StringTie	exon	43846489	43846652	1000	-	.	gene_id "MSTRG.205263"; transcript_id "MSTRG.205263.24"; exon_number "4";
chrX	StringTie	transcript	43855541	43861190	1000	-	.	gene_id "MSTRG.205263"; transcript_id "MSTRG.205263.26";
chrX	StringTie	exon	43855541	43856006	1000	-	.	gene_id "MSTRG.205263"; transcript_id "MSTRG.205263.26"; exon_number "1";
chrX	StringTie	exon	43860908	43861190	1000	-	.	gene_id "MSTRG.205263"; transcript_id "MSTRG.205263.26"; exon_number "2";
chrX	StringTie	transcript	43855617	43882475	1000	-	.	gene_id "MSTRG.205263"; transcript_id "MSTRG.205263.27";
chrX	StringTie	exon	43855617	43856006	1000	-	.	gene_id "MSTRG.205263"; transcript_id "MSTRG.205263.27"; exon_number "1";
chrX	StringTie	exon	43856728	43856826	1000	-	.	gene_id "MSTRG.205263"; transcript_id "MSTRG.205263.27"; exon_number "2";
chrX	StringTie	exon	43882254	43882475	1000	-	.	gene_id "MSTRG.205263"; transcript_id "MSTRG.205263.27"; exon_number "3";
chrX	StringTie	transcript	43855656	43873271	1000	-	.	gene_id "MSTRG.205263"; transcript_id "MSTRG.205263.28";
chrX	StringTie	exon	43855656	43856006	1000	-	.	gene_id "MSTRG.205263"; transcript_id "MSTRG.205263.28"; exon_number "1";
chrX	StringTie	exon	43872957	43873271	1000	-	.	gene_id "MSTRG.205263"; transcript_id "MSTRG.205263.28"; exon_number "2";
chrX	StringTie	transcript	43766490	43882506	1000	-	.	gene_id "MSTRG.205263"; transcript_id "MSTRG.205263.3";
chrX	StringTie	exon	43766490	43767618	1000	-	.	gene_id "MSTRG.205263"; transcript_id "MSTRG.205263.3"; exon_number "1";
chrX	StringTie	exon	43768654	43768716	1000	-	.	gene_id "MSTRG.205263"; transcript_id "MSTRG.205263.3"; exon_number "2";
chrX	StringTie	exon	43769307	43769418	1000	-	.	gene_id "MSTRG.205263"; transcript_id "MSTRG.205263.3"; exon_number "3";
chrX	StringTie	exon	43775175	43775272	1000	-	.	gene_id "MSTRG.205263"; transcript_id "MSTRG.205263.3"; exon_number "4";
chrX	StringTie	exon	43778682	43778739	1000	-	.	gene_id "MSTRG.205263"; transcript_id "MSTRG.205263.3"; exon_number "5";
chrX	StringTie	exon	43780342	43780395	1000	-	.	gene_id "MSTRG.205263"; transcript_id "MSTRG.205263.3"; exon_number "6";
chrX	StringTie	exon	43781448	43781544	1000	-	.	gene_id "MSTRG.205263"; transcript_id "MSTRG.205263.3"; exon_number "7";
chrX	StringTie	exon	43793419	43793578	1000	-	.	gene_id "MSTRG.205263"; transcript_id "MSTRG.205263.3"; exon_number "8";
chrX	StringTie	exon	43795739	43795888	1000	-	.	gene_id "MSTRG.205263"; transcript_id "MSTRG.205263.3"; exon_number "9";
chrX	StringTie	exon	43797125	43797266	1000	-	.	gene_id "MSTRG.205263"; transcript_id "MSTRG.205263.3"; exon_number "10";
chrX	StringTie	exon	43802172	43802263	1000	-	.	gene_id "MSTRG.205263"; transcript_id "MSTRG.205263.3"; exon_number "11";
chrX	StringTie	exon	43803300	43803404	1000	-	.	gene_id "MSTRG.205263"; transcript_id "MSTRG.205263.3"; exon_number "12";
chrX	StringTie	exon	43838868	43839005	1000	-	.	gene_id "MSTRG.205263"; transcript_id "MSTRG.205263.3"; exon_number "13";
chrX	StringTie	exon	43843670	43843764	1000	-	.	gene_id "MSTRG.205263"; transcript_id "MSTRG.205263.3"; exon_number "14";
chrX	StringTie	exon	43843892	43843934	1000	-	.	gene_id "MSTRG.205263"; transcript_id "MSTRG.205263.3"; exon_number "15";
chrX	StringTie	exon	43844506	43844645	1000	-	.	gene_id "MSTRG.205263"; transcript_id "MSTRG.205263.3"; exon_number "16";
chrX	StringTie	exon	43882254	43882389	1000	-	.	gene_id "MSTRG.205263"; transcript_id "MSTRG.205263.3"; exon_number "17";
chrX	StringTie	exon	43882492	43882506	1000	-	.	gene_id "MSTRG.205263"; transcript_id "MSTRG.205263.3"; exon_number "18";
chrX	StringTie	transcript	43766511	43882435	1000	-	.	gene_id "MSTRG.205263"; transcript_id "MSTRG.205263.4";
chrX	StringTie	exon	43766511	43767618	1000	-	.	gene_id "MSTRG.205263"; transcript_id "MSTRG.205263.4"; exon_number "1";
chrX	StringTie	exon	43768654	43768716	1000	-	.	gene_id "MSTRG.205263"; transcript_id "MSTRG.205263.4"; exon_number "2";
chrX	StringTie	exon	43769307	43769418	1000	-	.	gene_id "MSTRG.205263"; transcript_id "MSTRG.205263.4"; exon_number "3";
chrX	StringTie	exon	43778682	43778739	1000	-	.	gene_id "MSTRG.205263"; transcript_id "MSTRG.205263.4"; exon_number "4";
chrX	StringTie	exon	43780342	43780395	1000	-	.	gene_id "MSTRG.205263"; transcript_id "MSTRG.205263.4"; exon_number "5";
chrX	StringTie	exon	43781448	43781544	1000	-	.	gene_id "MSTRG.205263"; transcript_id "MSTRG.205263.4"; exon_number "6";
chrX	StringTie	exon	43793419	43793578	1000	-	.	gene_id "MSTRG.205263"; transcript_id "MSTRG.205263.4"; exon_number "7";
chrX	StringTie	exon	43795739	43795888	1000	-	.	gene_id "MSTRG.205263"; transcript_id "MSTRG.205263.4"; exon_number "8";
chrX	StringTie	exon	43797125	43797266	1000	-	.	gene_id "MSTRG.205263"; transcript_id "MSTRG.205263.4"; exon_number "9";
chrX	StringTie	exon	43802172	43802263	1000	-	.	gene_id "MSTRG.205263"; transcript_id "MSTRG.205263.4"; exon_number "10";
chrX	StringTie	exon	43803300	43803404	1000	-	.	gene_id "MSTRG.205263"; transcript_id "MSTRG.205263.4"; exon_number "11";
chrX	StringTie	exon	43838868	43839005	1000	-	.	gene_id "MSTRG.205263"; transcript_id "MSTRG.205263.4"; exon_number "12";
chrX	StringTie	exon	43843670	43843764	1000	-	.	gene_id "MSTRG.205263"; transcript_id "MSTRG.205263.4"; exon_number "13";
chrX	StringTie	exon	43844456	43844645	1000	-	.	gene_id "MSTRG.205263"; transcript_id "MSTRG.205263.4"; exon_number "14";
chrX	StringTie	exon	43882254	43882435	1000	-	.	gene_id "MSTRG.205263"; transcript_id "MSTRG.205263.4"; exon_number "15";
chrX	StringTie	transcript	43766550	43882558	1000	-	.	gene_id "MSTRG.205263"; transcript_id "MSTRG.205263.5";
chrX	StringTie	exon	43766550	43767618	1000	-	.	gene_id "MSTRG.205263"; transcript_id "MSTRG.205263.5"; exon_number "1";
chrX	StringTie	exon	43768654	43768716	1000	-	.	gene_id "MSTRG.205263"; transcript_id "MSTRG.205263.5"; exon_number "2";
chrX	StringTie	exon	43769307	43769418	1000	-	.	gene_id "MSTRG.205263"; transcript_id "MSTRG.205263.5"; exon_number "3";
chrX	StringTie	exon	43775175	43775272	1000	-	.	gene_id "MSTRG.205263"; transcript_id "MSTRG.205263.5"; exon_number "4";
chrX	StringTie	exon	43778682	43778739	1000	-	.	gene_id "MSTRG.205263"; transcript_id "MSTRG.205263.5"; exon_number "5";
chrX	StringTie	exon	43780342	43780395	1000	-	.	gene_id "MSTRG.205263"; transcript_id "MSTRG.205263.5"; exon_number "6";
chrX	StringTie	exon	43781448	43781544	1000	-	.	gene_id "MSTRG.205263"; transcript_id "MSTRG.205263.5"; exon_number "7";
chrX	StringTie	exon	43793419	43793578	1000	-	.	gene_id "MSTRG.205263"; transcript_id "MSTRG.205263.5"; exon_number "8";
chrX	StringTie	exon	43795739	43795888	1000	-	.	gene_id "MSTRG.205263"; transcript_id "MSTRG.205263.5"; exon_number "9";
chrX	StringTie	exon	43797125	43797266	1000	-	.	gene_id "MSTRG.205263"; transcript_id "MSTRG.205263.5"; exon_number "10";
chrX	StringTie	exon	43802172	43802263	1000	-	.	gene_id "MSTRG.205263"; transcript_id "MSTRG.205263.5"; exon_number "11";
chrX	StringTie	exon	43803300	43803404	1000	-	.	gene_id "MSTRG.205263"; transcript_id "MSTRG.205263.5"; exon_number "12";
chrX	StringTie	exon	43838868	43839005	1000	-	.	gene_id "MSTRG.205263"; transcript_id "MSTRG.205263.5"; exon_number "13";
chrX	StringTie	exon	43843670	43843703	1000	-	.	gene_id "MSTRG.205263"; transcript_id "MSTRG.205263.5"; exon_number "14";
chrX	StringTie	exon	43882281	43882558	1000	-	.	gene_id "MSTRG.205263"; transcript_id "MSTRG.205263.5"; exon_number "15";
chrX	StringTie	transcript	43766570	43882461	1000	-	.	gene_id "MSTRG.205263"; transcript_id "MSTRG.205263.6";
chrX	StringTie	exon	43766570	43767618	1000	-	.	gene_id "MSTRG.205263"; transcript_id "MSTRG.205263.6"; exon_number "1";
chrX	StringTie	exon	43768654	43768716	1000	-	.	gene_id "MSTRG.205263"; transcript_id "MSTRG.205263.6"; exon_number "2";
chrX	StringTie	exon	43769307	43769418	1000	-	.	gene_id "MSTRG.205263"; transcript_id "MSTRG.205263.6"; exon_number "3";
chrX	StringTie	exon	43775175	43775272	1000	-	.	gene_id "MSTRG.205263"; transcript_id "MSTRG.205263.6"; exon_number "4";
chrX	StringTie	exon	43778682	43778739	1000	-	.	gene_id "MSTRG.205263"; transcript_id "MSTRG.205263.6"; exon_number "5";
chrX	StringTie	exon	43780342	43780395	1000	-	.	gene_id "MSTRG.205263"; transcript_id "MSTRG.205263.6"; exon_number "6";
chrX	StringTie	exon	43781448	43781544	1000	-	.	gene_id "MSTRG.205263"; transcript_id "MSTRG.205263.6"; exon_number "7";
chrX	StringTie	exon	43793419	43793578	1000	-	.	gene_id "MSTRG.205263"; transcript_id "MSTRG.205263.6"; exon_number "8";
chrX	StringTie	exon	43795739	43795888	1000	-	.	gene_id "MSTRG.205263"; transcript_id "MSTRG.205263.6"; exon_number "9";
chrX	StringTie	exon	43797125	43797266	1000	-	.	gene_id "MSTRG.205263"; transcript_id "MSTRG.205263.6"; exon_number "10";
chrX	StringTie	exon	43802172	43802263	1000	-	.	gene_id "MSTRG.205263"; transcript_id "MSTRG.205263.6"; exon_number "11";
chrX	StringTie	exon	43803300	43803404	1000	-	.	gene_id "MSTRG.205263"; transcript_id "MSTRG.205263.6"; exon_number "12";
chrX	StringTie	exon	43843670	43843764	1000	-	.	gene_id "MSTRG.205263"; transcript_id "MSTRG.205263.6"; exon_number "13";
chrX	StringTie	exon	43882254	43882461	1000	-	.	gene_id "MSTRG.205263"; transcript_id "MSTRG.205263.6"; exon_number "14";
chrX	StringTie	transcript	43766580	43882419	1000	-	.	gene_id "MSTRG.205263"; transcript_id "MSTRG.205263.7";
chrX	StringTie	exon	43766580	43767618	1000	-	.	gene_id "MSTRG.205263"; transcript_id "MSTRG.205263.7"; exon_number "1";
chrX	StringTie	exon	43768654	43768716	1000	-	.	gene_id "MSTRG.205263"; transcript_id "MSTRG.205263.7"; exon_number "2";
chrX	StringTie	exon	43769307	43769418	1000	-	.	gene_id "MSTRG.205263"; transcript_id "MSTRG.205263.7"; exon_number "3";
chrX	StringTie	exon	43775175	43775272	1000	-	.	gene_id "MSTRG.205263"; transcript_id "MSTRG.205263.7"; exon_number "4";
chrX	StringTie	exon	43778682	43778739	1000	-	.	gene_id "MSTRG.205263"; transcript_id "MSTRG.205263.7"; exon_number "5";
chrX	StringTie	exon	43780342	43780395	1000	-	.	gene_id "MSTRG.205263"; transcript_id "MSTRG.205263.7"; exon_number "6";
chrX	StringTie	exon	43781448	43781544	1000	-	.	gene_id "MSTRG.205263"; transcript_id "MSTRG.205263.7"; exon_number "7";
chrX	StringTie	exon	43793419	43793578	1000	-	.	gene_id "MSTRG.205263"; transcript_id "MSTRG.205263.7"; exon_number "8";
chrX	StringTie	exon	43795739	43795888	1000	-	.	gene_id "MSTRG.205263"; transcript_id "MSTRG.205263.7"; exon_number "9";
chrX	StringTie	exon	43797125	43797266	1000	-	.	gene_id "MSTRG.205263"; transcript_id "MSTRG.205263.7"; exon_number "10";
chrX	StringTie	exon	43802172	43802263	1000	-	.	gene_id "MSTRG.205263"; transcript_id "MSTRG.205263.7"; exon_number "11";
chrX	StringTie	exon	43803300	43803404	1000	-	.	gene_id "MSTRG.205263"; transcript_id "MSTRG.205263.7"; exon_number "12";
chrX	StringTie	exon	43843670	43843764	1000	-	.	gene_id "MSTRG.205263"; transcript_id "MSTRG.205263.7"; exon_number "13";
chrX	StringTie	exon	43843892	43843934	1000	-	.	gene_id "MSTRG.205263"; transcript_id "MSTRG.205263.7"; exon_number "14";
chrX	StringTie	exon	43844506	43844645	1000	-	.	gene_id "MSTRG.205263"; transcript_id "MSTRG.205263.7"; exon_number "15";
chrX	StringTie	exon	43882254	43882419	1000	-	.	gene_id "MSTRG.205263"; transcript_id "MSTRG.205263.7"; exon_number "16";
chrX	StringTie	transcript	43766610	43882430	1000	-	.	gene_id "MSTRG.205263"; transcript_id "MSTRG.205263.8";
chrX	StringTie	exon	43766610	43767618	1000	-	.	gene_id "MSTRG.205263"; transcript_id "MSTRG.205263.8"; exon_number "1";
chrX	StringTie	exon	43768654	43768716	1000	-	.	gene_id "MSTRG.205263"; transcript_id "MSTRG.205263.8"; exon_number "2";
chrX	StringTie	exon	43769307	43769418	1000	-	.	gene_id "MSTRG.205263"; transcript_id "MSTRG.205263.8"; exon_number "3";
chrX	StringTie	exon	43775175	43775272	1000	-	.	gene_id "MSTRG.205263"; transcript_id "MSTRG.205263.8"; exon_number "4";
chrX	StringTie	exon	43778682	43778739	1000	-	.	gene_id "MSTRG.205263"; transcript_id "MSTRG.205263.8"; exon_number "5";
chrX	StringTie	exon	43780342	43780395	1000	-	.	gene_id "MSTRG.205263"; transcript_id "MSTRG.205263.8"; exon_number "6";
chrX	StringTie	exon	43781448	43781544	1000	-	.	gene_id "MSTRG.205263"; transcript_id "MSTRG.205263.8"; exon_number "7";
chrX	StringTie	exon	43793419	43793578	1000	-	.	gene_id "MSTRG.205263"; transcript_id "MSTRG.205263.8"; exon_number "8";
chrX	StringTie	exon	43795739	43795888	1000	-	.	gene_id "MSTRG.205263"; transcript_id "MSTRG.205263.8"; exon_number "9";
chrX	StringTie	exon	43797125	43797266	1000	-	.	gene_id "MSTRG.205263"; transcript_id "MSTRG.205263.8"; exon_number "10";
chrX	StringTie	exon	43802172	43802263	1000	-	.	gene_id "MSTRG.205263"; transcript_id "MSTRG.205263.8"; exon_number "11";
chrX	StringTie	exon	43838868	43839005	1000	-	.	gene_id "MSTRG.205263"; transcript_id "MSTRG.205263.8"; exon_number "12";
chrX	StringTie	exon	43843670	43843764	1000	-	.	gene_id "MSTRG.205263"; transcript_id "MSTRG.205263.8"; exon_number "13";
chrX	StringTie	exon	43882254	43882430	1000	-	.	gene_id "MSTRG.205263"; transcript_id "MSTRG.205263.8"; exon_number "14";
chrX	StringTie	transcript	43897681	43897981	1000	.	.	gene_id "MSTRG.205264"; transcript_id "MSTRG.205264.1";
chrX	StringTie	exon	43897681	43897981	1000	.	.	gene_id "MSTRG.205264"; transcript_id "MSTRG.205264.1"; exon_number "1";
chrX	StringTie	transcript	43900733	43901368	1000	.	.	gene_id "MSTRG.205265"; transcript_id "MSTRG.205265.1";
chrX	StringTie	exon	43900733	43901368	1000	.	.	gene_id "MSTRG.205265"; transcript_id "MSTRG.205265.1"; exon_number "1";
chrX	StringTie	transcript	43899588	43900405	1000	.	.	gene_id "MSTRG.205266"; transcript_id "MSTRG.205266.1";
chrX	StringTie	exon	43899588	43900405	1000	.	.	gene_id "MSTRG.205266"; transcript_id "MSTRG.205266.1"; exon_number "1";
chrX	StringTie	transcript	43902044	43902421	1000	.	.	gene_id "MSTRG.205267"; transcript_id "MSTRG.205267.1";
chrX	StringTie	exon	43902044	43902421	1000	.	.	gene_id "MSTRG.205267"; transcript_id "MSTRG.205267.1"; exon_number "1";
chrX	StringTie	transcript	43904525	43905599	1000	.	.	gene_id "MSTRG.205268"; transcript_id "MSTRG.205268.1";
chrX	StringTie	exon	43904525	43905599	1000	.	.	gene_id "MSTRG.205268"; transcript_id "MSTRG.205268.1"; exon_number "1";
chrX	StringTie	transcript	43907610	43908064	1000	.	.	gene_id "MSTRG.205269"; transcript_id "MSTRG.205269.1";
chrX	StringTie	exon	43907610	43908064	1000	.	.	gene_id "MSTRG.205269"; transcript_id "MSTRG.205269.1"; exon_number "1";
chr10	StringTie	transcript	29458059	29634972	1000	-	.	gene_id "MSTRG.20527"; transcript_id "ENST00000355867"; gene_name "SVIL"; ref_gene_id "ENSG00000197321";
chr10	StringTie	exon	29458059	29458333	1000	-	.	gene_id "MSTRG.20527"; transcript_id "ENST00000355867"; exon_number "1"; gene_name "SVIL"; ref_gene_id "ENSG00000197321";
chr10	StringTie	exon	29458434	29458589	1000	-	.	gene_id "MSTRG.20527"; transcript_id "ENST00000355867"; exon_number "2"; gene_name "SVIL"; ref_gene_id "ENSG00000197321";
chr10	StringTie	exon	29462277	29462401	1000	-	.	gene_id "MSTRG.20527"; transcript_id "ENST00000355867"; exon_number "3"; gene_name "SVIL"; ref_gene_id "ENSG00000197321";
chr10	StringTie	exon	29463492	29463635	1000	-	.	gene_id "MSTRG.20527"; transcript_id "ENST00000355867"; exon_number "4"; gene_name "SVIL"; ref_gene_id "ENSG00000197321";
chr10	StringTie	exon	29465595	29465750	1000	-	.	gene_id "MSTRG.20527"; transcript_id "ENST00000355867"; exon_number "5"; gene_name "SVIL"; ref_gene_id "ENSG00000197321";
chr10	StringTie	exon	29467742	29467875	1000	-	.	gene_id "MSTRG.20527"; transcript_id "ENST00000355867"; exon_number "6"; gene_name "SVIL"; ref_gene_id "ENSG00000197321";
chr10	StringTie	exon	29470276	29470483	1000	-	.	gene_id "MSTRG.20527"; transcript_id "ENST00000355867"; exon_number "7"; gene_name "SVIL"; ref_gene_id "ENSG00000197321";
chr10	StringTie	exon	29471138	29471243	1000	-	.	gene_id "MSTRG.20527"; transcript_id "ENST00000355867"; exon_number "8"; gene_name "SVIL"; ref_gene_id "ENSG00000197321";
chr10	StringTie	exon	29473838	29473989	1000	-	.	gene_id "MSTRG.20527"; transcript_id "ENST00000355867"; exon_number "9"; gene_name "SVIL"; ref_gene_id "ENSG00000197321";
chr10	StringTie	exon	29480537	29480813	1000	-	.	gene_id "MSTRG.20527"; transcript_id "ENST00000355867"; exon_number "10"; gene_name "SVIL"; ref_gene_id "ENSG00000197321";
chr10	StringTie	exon	29481584	29481728	1000	-	.	gene_id "MSTRG.20527"; transcript_id "ENST00000355867"; exon_number "11"; gene_name "SVIL"; ref_gene_id "ENSG00000197321";
chr10	StringTie	exon	29484656	29484831	1000	-	.	gene_id "MSTRG.20527"; transcript_id "ENST00000355867"; exon_number "12"; gene_name "SVIL"; ref_gene_id "ENSG00000197321";
chr10	StringTie	exon	29486085	29486230	1000	-	.	gene_id "MSTRG.20527"; transcript_id "ENST00000355867"; exon_number "13"; gene_name "SVIL"; ref_gene_id "ENSG00000197321";
chr10	StringTie	exon	29486410	29486557	1000	-	.	gene_id "MSTRG.20527"; transcript_id "ENST00000355867"; exon_number "14"; gene_name "SVIL"; ref_gene_id "ENSG00000197321";
chr10	StringTie	exon	29487163	29487299	1000	-	.	gene_id "MSTRG.20527"; transcript_id "ENST00000355867"; exon_number "15"; gene_name "SVIL"; ref_gene_id "ENSG00000197321";
chr10	StringTie	exon	29488601	29488756	1000	-	.	gene_id "MSTRG.20527"; transcript_id "ENST00000355867"; exon_number "16"; gene_name "SVIL"; ref_gene_id "ENSG00000197321";
chr10	StringTie	exon	29490847	29491019	1000	-	.	gene_id "MSTRG.20527"; transcript_id "ENST00000355867"; exon_number "17"; gene_name "SVIL"; ref_gene_id "ENSG00000197321";
chr10	StringTie	exon	29493214	29493391	1000	-	.	gene_id "MSTRG.20527"; transcript_id "ENST00000355867"; exon_number "18"; gene_name "SVIL"; ref_gene_id "ENSG00000197321";
chr10	StringTie	exon	29494914	29495000	1000	-	.	gene_id "MSTRG.20527"; transcript_id "ENST00000355867"; exon_number "19"; gene_name "SVIL"; ref_gene_id "ENSG00000197321";
chr10	StringTie	exon	29495092	29495181	1000	-	.	gene_id "MSTRG.20527"; transcript_id "ENST00000355867"; exon_number "20"; gene_name "SVIL"; ref_gene_id "ENSG00000197321";
chr10	StringTie	exon	29499116	29499263	1000	-	.	gene_id "MSTRG.20527"; transcript_id "ENST00000355867"; exon_number "21"; gene_name "SVIL"; ref_gene_id "ENSG00000197321";
chr10	StringTie	exon	29512735	29512861	1000	-	.	gene_id "MSTRG.20527"; transcript_id "ENST00000355867"; exon_number "22"; gene_name "SVIL"; ref_gene_id "ENSG00000197321";
chr10	StringTie	exon	29522410	29522635	1000	-	.	gene_id "MSTRG.20527"; transcript_id "ENST00000355867"; exon_number "23"; gene_name "SVIL"; ref_gene_id "ENSG00000197321";
chr10	StringTie	exon	29523451	29524027	1000	-	.	gene_id "MSTRG.20527"; transcript_id "ENST00000355867"; exon_number "24"; gene_name "SVIL"; ref_gene_id "ENSG00000197321";
chr10	StringTie	exon	29524472	29524715	1000	-	.	gene_id "MSTRG.20527"; transcript_id "ENST00000355867"; exon_number "25"; gene_name "SVIL"; ref_gene_id "ENSG00000197321";
chr10	StringTie	exon	29526961	29527056	1000	-	.	gene_id "MSTRG.20527"; transcript_id "ENST00000355867"; exon_number "26"; gene_name "SVIL"; ref_gene_id "ENSG00000197321";
chr10	StringTie	exon	29529705	29529844	1000	-	.	gene_id "MSTRG.20527"; transcript_id "ENST00000355867"; exon_number "27"; gene_name "SVIL"; ref_gene_id "ENSG00000197321";
chr10	StringTie	exon	29530607	29530668	1000	-	.	gene_id "MSTRG.20527"; transcript_id "ENST00000355867"; exon_number "28"; gene_name "SVIL"; ref_gene_id "ENSG00000197321";
chr10	StringTie	exon	29531254	29531288	1000	-	.	gene_id "MSTRG.20527"; transcript_id "ENST00000355867"; exon_number "29"; gene_name "SVIL"; ref_gene_id "ENSG00000197321";
chr10	StringTie	exon	29532002	29532172	1000	-	.	gene_id "MSTRG.20527"; transcript_id "ENST00000355867"; exon_number "30"; gene_name "SVIL"; ref_gene_id "ENSG00000197321";
chr10	StringTie	exon	29532529	29533458	1000	-	.	gene_id "MSTRG.20527"; transcript_id "ENST00000355867"; exon_number "31"; gene_name "SVIL"; ref_gene_id "ENSG00000197321";
chr10	StringTie	exon	29535989	29536069	1000	-	.	gene_id "MSTRG.20527"; transcript_id "ENST00000355867"; exon_number "32"; gene_name "SVIL"; ref_gene_id "ENSG00000197321";
chr10	StringTie	exon	29550597	29551263	1000	-	.	gene_id "MSTRG.20527"; transcript_id "ENST00000355867"; exon_number "33"; gene_name "SVIL"; ref_gene_id "ENSG00000197321";
chr10	StringTie	exon	29554783	29554934	1000	-	.	gene_id "MSTRG.20527"; transcript_id "ENST00000355867"; exon_number "34"; gene_name "SVIL"; ref_gene_id "ENSG00000197321";
chr10	StringTie	exon	29555051	29555108	1000	-	.	gene_id "MSTRG.20527"; transcript_id "ENST00000355867"; exon_number "35"; gene_name "SVIL"; ref_gene_id "ENSG00000197321";
chr10	StringTie	exon	29563201	29563292	1000	-	.	gene_id "MSTRG.20527"; transcript_id "ENST00000355867"; exon_number "36"; gene_name "SVIL"; ref_gene_id "ENSG00000197321";
chr10	StringTie	exon	29569255	29569312	1000	-	.	gene_id "MSTRG.20527"; transcript_id "ENST00000355867"; exon_number "37"; gene_name "SVIL"; ref_gene_id "ENSG00000197321";
chr10	StringTie	exon	29634420	29634972	1000	-	.	gene_id "MSTRG.20527"; transcript_id "ENST00000355867"; exon_number "38"; gene_name "SVIL"; ref_gene_id "ENSG00000197321";
chr10	StringTie	transcript	29457348	29634972	1000	-	.	gene_id "MSTRG.20527"; transcript_id "ENST00000375398"; gene_name "SVIL"; ref_gene_id "ENSG00000197321";
chr10	StringTie	exon	29457348	29458333	1000	-	.	gene_id "MSTRG.20527"; transcript_id "ENST00000375398"; exon_number "1"; gene_name "SVIL"; ref_gene_id "ENSG00000197321";
chr10	StringTie	exon	29458434	29458589	1000	-	.	gene_id "MSTRG.20527"; transcript_id "ENST00000375398"; exon_number "2"; gene_name "SVIL"; ref_gene_id "ENSG00000197321";
chr10	StringTie	exon	29462277	29462401	1000	-	.	gene_id "MSTRG.20527"; transcript_id "ENST00000375398"; exon_number "3"; gene_name "SVIL"; ref_gene_id "ENSG00000197321";
chr10	StringTie	exon	29463492	29463635	1000	-	.	gene_id "MSTRG.20527"; transcript_id "ENST00000375398"; exon_number "4"; gene_name "SVIL"; ref_gene_id "ENSG00000197321";
chr10	StringTie	exon	29465595	29465750	1000	-	.	gene_id "MSTRG.20527"; transcript_id "ENST00000375398"; exon_number "5"; gene_name "SVIL"; ref_gene_id "ENSG00000197321";
chr10	StringTie	exon	29467742	29467875	1000	-	.	gene_id "MSTRG.20527"; transcript_id "ENST00000375398"; exon_number "6"; gene_name "SVIL"; ref_gene_id "ENSG00000197321";
chr10	StringTie	exon	29470276	29470483	1000	-	.	gene_id "MSTRG.20527"; transcript_id "ENST00000375398"; exon_number "7"; gene_name "SVIL"; ref_gene_id "ENSG00000197321";
chr10	StringTie	exon	29471138	29471243	1000	-	.	gene_id "MSTRG.20527"; transcript_id "ENST00000375398"; exon_number "8"; gene_name "SVIL"; ref_gene_id "ENSG00000197321";
chr10	StringTie	exon	29473838	29473989	1000	-	.	gene_id "MSTRG.20527"; transcript_id "ENST00000375398"; exon_number "9"; gene_name "SVIL"; ref_gene_id "ENSG00000197321";
chr10	StringTie	exon	29480537	29480813	1000	-	.	gene_id "MSTRG.20527"; transcript_id "ENST00000375398"; exon_number "10"; gene_name "SVIL"; ref_gene_id "ENSG00000197321";
chr10	StringTie	exon	29481584	29481728	1000	-	.	gene_id "MSTRG.20527"; transcript_id "ENST00000375398"; exon_number "11"; gene_name "SVIL"; ref_gene_id "ENSG00000197321";
chr10	StringTie	exon	29484656	29484831	1000	-	.	gene_id "MSTRG.20527"; transcript_id "ENST00000375398"; exon_number "12"; gene_name "SVIL"; ref_gene_id "ENSG00000197321";
chr10	StringTie	exon	29486085	29486230	1000	-	.	gene_id "MSTRG.20527"; transcript_id "ENST00000375398"; exon_number "13"; gene_name "SVIL"; ref_gene_id "ENSG00000197321";
chr10	StringTie	exon	29486410	29486557	1000	-	.	gene_id "MSTRG.20527"; transcript_id "ENST00000375398"; exon_number "14"; gene_name "SVIL"; ref_gene_id "ENSG00000197321";
chr10	StringTie	exon	29487163	29487299	1000	-	.	gene_id "MSTRG.20527"; transcript_id "ENST00000375398"; exon_number "15"; gene_name "SVIL"; ref_gene_id "ENSG00000197321";
chr10	StringTie	exon	29488601	29488756	1000	-	.	gene_id "MSTRG.20527"; transcript_id "ENST00000375398"; exon_number "16"; gene_name "SVIL"; ref_gene_id "ENSG00000197321";
chr10	StringTie	exon	29490847	29491019	1000	-	.	gene_id "MSTRG.20527"; transcript_id "ENST00000375398"; exon_number "17"; gene_name "SVIL"; ref_gene_id "ENSG00000197321";
chr10	StringTie	exon	29493214	29493391	1000	-	.	gene_id "MSTRG.20527"; transcript_id "ENST00000375398"; exon_number "18"; gene_name "SVIL"; ref_gene_id "ENSG00000197321";
chr10	StringTie	exon	29494914	29495000	1000	-	.	gene_id "MSTRG.20527"; transcript_id "ENST00000375398"; exon_number "19"; gene_name "SVIL"; ref_gene_id "ENSG00000197321";
chr10	StringTie	exon	29495092	29495181	1000	-	.	gene_id "MSTRG.20527"; transcript_id "ENST00000375398"; exon_number "20"; gene_name "SVIL"; ref_gene_id "ENSG00000197321";
chr10	StringTie	exon	29499116	29499263	1000	-	.	gene_id "MSTRG.20527"; transcript_id "ENST00000375398"; exon_number "21"; gene_name "SVIL"; ref_gene_id "ENSG00000197321";
chr10	StringTie	exon	29512735	29512861	1000	-	.	gene_id "MSTRG.20527"; transcript_id "ENST00000375398"; exon_number "22"; gene_name "SVIL"; ref_gene_id "ENSG00000197321";
chr10	StringTie	exon	29522410	29522635	1000	-	.	gene_id "MSTRG.20527"; transcript_id "ENST00000375398"; exon_number "23"; gene_name "SVIL"; ref_gene_id "ENSG00000197321";
chr10	StringTie	exon	29523451	29524027	1000	-	.	gene_id "MSTRG.20527"; transcript_id "ENST00000375398"; exon_number "24"; gene_name "SVIL"; ref_gene_id "ENSG00000197321";
chr10	StringTie	exon	29524472	29524715	1000	-	.	gene_id "MSTRG.20527"; transcript_id "ENST00000375398"; exon_number "25"; gene_name "SVIL"; ref_gene_id "ENSG00000197321";
chr10	StringTie	exon	29529705	29529844	1000	-	.	gene_id "MSTRG.20527"; transcript_id "ENST00000375398"; exon_number "26"; gene_name "SVIL"; ref_gene_id "ENSG00000197321";
chr10	StringTie	exon	29530607	29530668	1000	-	.	gene_id "MSTRG.20527"; transcript_id "ENST00000375398"; exon_number "27"; gene_name "SVIL"; ref_gene_id "ENSG00000197321";
chr10	StringTie	exon	29531254	29531288	1000	-	.	gene_id "MSTRG.20527"; transcript_id "ENST00000375398"; exon_number "28"; gene_name "SVIL"; ref_gene_id "ENSG00000197321";
chr10	StringTie	exon	29532002	29532172	1000	-	.	gene_id "MSTRG.20527"; transcript_id "ENST00000375398"; exon_number "29"; gene_name "SVIL"; ref_gene_id "ENSG00000197321";
chr10	StringTie	exon	29532529	29533458	1000	-	.	gene_id "MSTRG.20527"; transcript_id "ENST00000375398"; exon_number "30"; gene_name "SVIL"; ref_gene_id "ENSG00000197321";
chr10	StringTie	exon	29535989	29536069	1000	-	.	gene_id "MSTRG.20527"; transcript_id "ENST00000375398"; exon_number "31"; gene_name "SVIL"; ref_gene_id "ENSG00000197321";
chr10	StringTie	exon	29550597	29551263	1000	-	.	gene_id "MSTRG.20527"; transcript_id "ENST00000375398"; exon_number "32"; gene_name "SVIL"; ref_gene_id "ENSG00000197321";
chr10	StringTie	exon	29554783	29554934	1000	-	.	gene_id "MSTRG.20527"; transcript_id "ENST00000375398"; exon_number "33"; gene_name "SVIL"; ref_gene_id "ENSG00000197321";
chr10	StringTie	exon	29555051	29555108	1000	-	.	gene_id "MSTRG.20527"; transcript_id "ENST00000375398"; exon_number "34"; gene_name "SVIL"; ref_gene_id "ENSG00000197321";
chr10	StringTie	exon	29563201	29563292	1000	-	.	gene_id "MSTRG.20527"; transcript_id "ENST00000375398"; exon_number "35"; gene_name "SVIL"; ref_gene_id "ENSG00000197321";
chr10	StringTie	exon	29569255	29569312	1000	-	.	gene_id "MSTRG.20527"; transcript_id "ENST00000375398"; exon_number "36"; gene_name "SVIL"; ref_gene_id "ENSG00000197321";
chr10	StringTie	exon	29634420	29634972	1000	-	.	gene_id "MSTRG.20527"; transcript_id "ENST00000375398"; exon_number "37"; gene_name "SVIL"; ref_gene_id "ENSG00000197321";
chr10	StringTie	transcript	29457338	29735804	1000	-	.	gene_id "MSTRG.20527"; transcript_id "ENST00000375400"; gene_name "SVIL"; ref_gene_id "ENSG00000197321";
chr10	StringTie	exon	29457338	29458333	1000	-	.	gene_id "MSTRG.20527"; transcript_id "ENST00000375400"; exon_number "1"; gene_name "SVIL"; ref_gene_id "ENSG00000197321";
chr10	StringTie	exon	29458434	29458589	1000	-	.	gene_id "MSTRG.20527"; transcript_id "ENST00000375400"; exon_number "2"; gene_name "SVIL"; ref_gene_id "ENSG00000197321";
chr10	StringTie	exon	29462277	29462401	1000	-	.	gene_id "MSTRG.20527"; transcript_id "ENST00000375400"; exon_number "3"; gene_name "SVIL"; ref_gene_id "ENSG00000197321";
chr10	StringTie	exon	29463492	29463635	1000	-	.	gene_id "MSTRG.20527"; transcript_id "ENST00000375400"; exon_number "4"; gene_name "SVIL"; ref_gene_id "ENSG00000197321";
chr10	StringTie	exon	29465595	29465750	1000	-	.	gene_id "MSTRG.20527"; transcript_id "ENST00000375400"; exon_number "5"; gene_name "SVIL"; ref_gene_id "ENSG00000197321";
chr10	StringTie	exon	29467742	29467875	1000	-	.	gene_id "MSTRG.20527"; transcript_id "ENST00000375400"; exon_number "6"; gene_name "SVIL"; ref_gene_id "ENSG00000197321";
chr10	StringTie	exon	29470276	29470483	1000	-	.	gene_id "MSTRG.20527"; transcript_id "ENST00000375400"; exon_number "7"; gene_name "SVIL"; ref_gene_id "ENSG00000197321";
chr10	StringTie	exon	29471138	29471243	1000	-	.	gene_id "MSTRG.20527"; transcript_id "ENST00000375400"; exon_number "8"; gene_name "SVIL"; ref_gene_id "ENSG00000197321";
chr10	StringTie	exon	29473838	29473989	1000	-	.	gene_id "MSTRG.20527"; transcript_id "ENST00000375400"; exon_number "9"; gene_name "SVIL"; ref_gene_id "ENSG00000197321";
chr10	StringTie	exon	29480537	29480813	1000	-	.	gene_id "MSTRG.20527"; transcript_id "ENST00000375400"; exon_number "10"; gene_name "SVIL"; ref_gene_id "ENSG00000197321";
chr10	StringTie	exon	29481584	29481728	1000	-	.	gene_id "MSTRG.20527"; transcript_id "ENST00000375400"; exon_number "11"; gene_name "SVIL"; ref_gene_id "ENSG00000197321";
chr10	StringTie	exon	29484656	29484831	1000	-	.	gene_id "MSTRG.20527"; transcript_id "ENST00000375400"; exon_number "12"; gene_name "SVIL"; ref_gene_id "ENSG00000197321";
chr10	StringTie	exon	29486085	29486230	1000	-	.	gene_id "MSTRG.20527"; transcript_id "ENST00000375400"; exon_number "13"; gene_name "SVIL"; ref_gene_id "ENSG00000197321";
chr10	StringTie	exon	29486410	29486557	1000	-	.	gene_id "MSTRG.20527"; transcript_id "ENST00000375400"; exon_number "14"; gene_name "SVIL"; ref_gene_id "ENSG00000197321";
chr10	StringTie	exon	29487163	29487299	1000	-	.	gene_id "MSTRG.20527"; transcript_id "ENST00000375400"; exon_number "15"; gene_name "SVIL"; ref_gene_id "ENSG00000197321";
chr10	StringTie	exon	29488601	29488756	1000	-	.	gene_id "MSTRG.20527"; transcript_id "ENST00000375400"; exon_number "16"; gene_name "SVIL"; ref_gene_id "ENSG00000197321";
chr10	StringTie	exon	29490847	29491019	1000	-	.	gene_id "MSTRG.20527"; transcript_id "ENST00000375400"; exon_number "17"; gene_name "SVIL"; ref_gene_id "ENSG00000197321";
chr10	StringTie	exon	29493214	29493391	1000	-	.	gene_id "MSTRG.20527"; transcript_id "ENST00000375400"; exon_number "18"; gene_name "SVIL"; ref_gene_id "ENSG00000197321";
chr10	StringTie	exon	29494914	29495000	1000	-	.	gene_id "MSTRG.20527"; transcript_id "ENST00000375400"; exon_number "19"; gene_name "SVIL"; ref_gene_id "ENSG00000197321";
chr10	StringTie	exon	29495092	29495181	1000	-	.	gene_id "MSTRG.20527"; transcript_id "ENST00000375400"; exon_number "20"; gene_name "SVIL"; ref_gene_id "ENSG00000197321";
chr10	StringTie	exon	29499116	29499263	1000	-	.	gene_id "MSTRG.20527"; transcript_id "ENST00000375400"; exon_number "21"; gene_name "SVIL"; ref_gene_id "ENSG00000197321";
chr10	StringTie	exon	29512735	29512861	1000	-	.	gene_id "MSTRG.20527"; transcript_id "ENST00000375400"; exon_number "22"; gene_name "SVIL"; ref_gene_id "ENSG00000197321";
chr10	StringTie	exon	29522410	29522635	1000	-	.	gene_id "MSTRG.20527"; transcript_id "ENST00000375400"; exon_number "23"; gene_name "SVIL"; ref_gene_id "ENSG00000197321";
chr10	StringTie	exon	29523451	29524027	1000	-	.	gene_id "MSTRG.20527"; transcript_id "ENST00000375400"; exon_number "24"; gene_name "SVIL"; ref_gene_id "ENSG00000197321";
chr10	StringTie	exon	29524472	29524715	1000	-	.	gene_id "MSTRG.20527"; transcript_id "ENST00000375400"; exon_number "25"; gene_name "SVIL"; ref_gene_id "ENSG00000197321";
chr10	StringTie	exon	29529705	29529844	1000	-	.	gene_id "MSTRG.20527"; transcript_id "ENST00000375400"; exon_number "26"; gene_name "SVIL"; ref_gene_id "ENSG00000197321";
chr10	StringTie	exon	29530607	29530668	1000	-	.	gene_id "MSTRG.20527"; transcript_id "ENST00000375400"; exon_number "27"; gene_name "SVIL"; ref_gene_id "ENSG00000197321";
chr10	StringTie	exon	29531254	29531288	1000	-	.	gene_id "MSTRG.20527"; transcript_id "ENST00000375400"; exon_number "28"; gene_name "SVIL"; ref_gene_id "ENSG00000197321";
chr10	StringTie	exon	29550597	29551263	1000	-	.	gene_id "MSTRG.20527"; transcript_id "ENST00000375400"; exon_number "29"; gene_name "SVIL"; ref_gene_id "ENSG00000197321";
chr10	StringTie	exon	29554783	29554934	1000	-	.	gene_id "MSTRG.20527"; transcript_id "ENST00000375400"; exon_number "30"; gene_name "SVIL"; ref_gene_id "ENSG00000197321";
chr10	StringTie	exon	29555051	29555108	1000	-	.	gene_id "MSTRG.20527"; transcript_id "ENST00000375400"; exon_number "31"; gene_name "SVIL"; ref_gene_id "ENSG00000197321";
chr10	StringTie	exon	29563201	29563292	1000	-	.	gene_id "MSTRG.20527"; transcript_id "ENST00000375400"; exon_number "32"; gene_name "SVIL"; ref_gene_id "ENSG00000197321";
chr10	StringTie	exon	29569255	29569312	1000	-	.	gene_id "MSTRG.20527"; transcript_id "ENST00000375400"; exon_number "33"; gene_name "SVIL"; ref_gene_id "ENSG00000197321";
chr10	StringTie	exon	29657969	29658068	1000	-	.	gene_id "MSTRG.20527"; transcript_id "ENST00000375400"; exon_number "34"; gene_name "SVIL"; ref_gene_id "ENSG00000197321";
chr10	StringTie	exon	29686553	29686651	1000	-	.	gene_id "MSTRG.20527"; transcript_id "ENST00000375400"; exon_number "35"; gene_name "SVIL"; ref_gene_id "ENSG00000197321";
chr10	StringTie	exon	29735751	29735804	1000	-	.	gene_id "MSTRG.20527"; transcript_id "ENST00000375400"; exon_number "36"; gene_name "SVIL"; ref_gene_id "ENSG00000197321";
chr10	StringTie	transcript	29473534	29481655	1000	-	.	gene_id "MSTRG.20527"; transcript_id "ENST00000460007"; gene_name "SVIL"; ref_gene_id "ENSG00000197321";
chr10	StringTie	exon	29473534	29473687	1000	-	.	gene_id "MSTRG.20527"; transcript_id "ENST00000460007"; exon_number "1"; gene_name "SVIL"; ref_gene_id "ENSG00000197321";
chr10	StringTie	exon	29473838	29473989	1000	-	.	gene_id "MSTRG.20527"; transcript_id "ENST00000460007"; exon_number "2"; gene_name "SVIL"; ref_gene_id "ENSG00000197321";
chr10	StringTie	exon	29475355	29475491	1000	-	.	gene_id "MSTRG.20527"; transcript_id "ENST00000460007"; exon_number "3"; gene_name "SVIL"; ref_gene_id "ENSG00000197321";
chr10	StringTie	exon	29480550	29480813	1000	-	.	gene_id "MSTRG.20527"; transcript_id "ENST00000460007"; exon_number "4"; gene_name "SVIL"; ref_gene_id "ENSG00000197321";
chr10	StringTie	exon	29481584	29481655	1000	-	.	gene_id "MSTRG.20527"; transcript_id "ENST00000460007"; exon_number "5"; gene_name "SVIL"; ref_gene_id "ENSG00000197321";
chr10	StringTie	transcript	29657870	29686640	1000	-	.	gene_id "MSTRG.20527"; transcript_id "ENST00000464726"; gene_name "SVIL"; ref_gene_id "ENSG00000197321";
chr10	StringTie	exon	29657870	29658068	1000	-	.	gene_id "MSTRG.20527"; transcript_id "ENST00000464726"; exon_number "1"; gene_name "SVIL"; ref_gene_id "ENSG00000197321";
chr10	StringTie	exon	29686553	29686640	1000	-	.	gene_id "MSTRG.20527"; transcript_id "ENST00000464726"; exon_number "2"; gene_name "SVIL"; ref_gene_id "ENSG00000197321";
chr10	StringTie	transcript	29508031	29522568	1000	-	.	gene_id "MSTRG.20527"; transcript_id "ENST00000464984"; gene_name "SVIL"; ref_gene_id "ENSG00000197321";
chr10	StringTie	exon	29508031	29508389	1000	-	.	gene_id "MSTRG.20527"; transcript_id "ENST00000464984"; exon_number "1"; gene_name "SVIL"; ref_gene_id "ENSG00000197321";
chr10	StringTie	exon	29512735	29512861	1000	-	.	gene_id "MSTRG.20527"; transcript_id "ENST00000464984"; exon_number "2"; gene_name "SVIL"; ref_gene_id "ENSG00000197321";
chr10	StringTie	exon	29522410	29522568	1000	-	.	gene_id "MSTRG.20527"; transcript_id "ENST00000464984"; exon_number "3"; gene_name "SVIL"; ref_gene_id "ENSG00000197321";
chr10	StringTie	transcript	29686553	29736781	1000	-	.	gene_id "MSTRG.20527"; transcript_id "ENST00000465422"; gene_name "SVIL"; ref_gene_id "ENSG00000197321";
chr10	StringTie	exon	29686553	29686651	1000	-	.	gene_id "MSTRG.20527"; transcript_id "ENST00000465422"; exon_number "1"; gene_name "SVIL"; ref_gene_id "ENSG00000197321";
chr10	StringTie	exon	29736685	29736781	1000	-	.	gene_id "MSTRG.20527"; transcript_id "ENST00000465422"; exon_number "2"; gene_name "SVIL"; ref_gene_id "ENSG00000197321";
chr10	StringTie	transcript	29490847	29496490	1000	-	.	gene_id "MSTRG.20527"; transcript_id "ENST00000474106"; gene_name "SVIL"; ref_gene_id "ENSG00000197321";
chr10	StringTie	exon	29490847	29491019	1000	-	.	gene_id "MSTRG.20527"; transcript_id "ENST00000474106"; exon_number "1"; gene_name "SVIL"; ref_gene_id "ENSG00000197321";
chr10	StringTie	exon	29493214	29493391	1000	-	.	gene_id "MSTRG.20527"; transcript_id "ENST00000474106"; exon_number "2"; gene_name "SVIL"; ref_gene_id "ENSG00000197321";
chr10	StringTie	exon	29494914	29495000	1000	-	.	gene_id "MSTRG.20527"; transcript_id "ENST00000474106"; exon_number "3"; gene_name "SVIL"; ref_gene_id "ENSG00000197321";
chr10	StringTie	exon	29495092	29495181	1000	-	.	gene_id "MSTRG.20527"; transcript_id "ENST00000474106"; exon_number "4"; gene_name "SVIL"; ref_gene_id "ENSG00000197321";
chr10	StringTie	exon	29496397	29496490	1000	-	.	gene_id "MSTRG.20527"; transcript_id "ENST00000474106"; exon_number "5"; gene_name "SVIL"; ref_gene_id "ENSG00000197321";
chr10	StringTie	transcript	29484687	29486307	1000	-	.	gene_id "MSTRG.20527"; transcript_id "ENST00000482607"; gene_name "SVIL"; ref_gene_id "ENSG00000197321";
chr10	StringTie	exon	29484687	29484831	1000	-	.	gene_id "MSTRG.20527"; transcript_id "ENST00000482607"; exon_number "1"; gene_name "SVIL"; ref_gene_id "ENSG00000197321";
chr10	StringTie	exon	29486085	29486307	1000	-	.	gene_id "MSTRG.20527"; transcript_id "ENST00000482607"; exon_number "2"; gene_name "SVIL"; ref_gene_id "ENSG00000197321";
chr10	StringTie	transcript	29555090	29647255	1000	-	.	gene_id "MSTRG.20527"; transcript_id "ENST00000483758"; gene_name "SVIL"; ref_gene_id "ENSG00000197321";
chr10	StringTie	exon	29555090	29555108	1000	-	.	gene_id "MSTRG.20527"; transcript_id "ENST00000483758"; exon_number "1"; gene_name "SVIL"; ref_gene_id "ENSG00000197321";
chr10	StringTie	exon	29563201	29563292	1000	-	.	gene_id "MSTRG.20527"; transcript_id "ENST00000483758"; exon_number "2"; gene_name "SVIL"; ref_gene_id "ENSG00000197321";
chr10	StringTie	exon	29569255	29569312	1000	-	.	gene_id "MSTRG.20527"; transcript_id "ENST00000483758"; exon_number "3"; gene_name "SVIL"; ref_gene_id "ENSG00000197321";
chr10	StringTie	exon	29647163	29647255	1000	-	.	gene_id "MSTRG.20527"; transcript_id "ENST00000483758"; exon_number "4"; gene_name "SVIL"; ref_gene_id "ENSG00000197321";
chr10	StringTie	transcript	29670982	29686622	1000	-	.	gene_id "MSTRG.20527"; transcript_id "ENST00000490031"; gene_name "SVIL"; ref_gene_id "ENSG00000197321";
chr10	StringTie	exon	29670982	29671101	1000	-	.	gene_id "MSTRG.20527"; transcript_id "ENST00000490031"; exon_number "1"; gene_name "SVIL"; ref_gene_id "ENSG00000197321";
chr10	StringTie	exon	29686553	29686622	1000	-	.	gene_id "MSTRG.20527"; transcript_id "ENST00000490031"; exon_number "2"; gene_name "SVIL"; ref_gene_id "ENSG00000197321";
chr10	StringTie	transcript	29494980	29508536	1000	-	.	gene_id "MSTRG.20527"; transcript_id "ENST00000491872"; gene_name "SVIL"; ref_gene_id "ENSG00000197321";
chr10	StringTie	exon	29494980	29495000	1000	-	.	gene_id "MSTRG.20527"; transcript_id "ENST00000491872"; exon_number "1"; gene_name "SVIL"; ref_gene_id "ENSG00000197321";
chr10	StringTie	exon	29495092	29495181	1000	-	.	gene_id "MSTRG.20527"; transcript_id "ENST00000491872"; exon_number "2"; gene_name "SVIL"; ref_gene_id "ENSG00000197321";
chr10	StringTie	exon	29499116	29499263	1000	-	.	gene_id "MSTRG.20527"; transcript_id "ENST00000491872"; exon_number "3"; gene_name "SVIL"; ref_gene_id "ENSG00000197321";
chr10	StringTie	exon	29508342	29508536	1000	-	.	gene_id "MSTRG.20527"; transcript_id "ENST00000491872"; exon_number "4"; gene_name "SVIL"; ref_gene_id "ENSG00000197321";
chr10	StringTie	transcript	29465616	29522527	1000	-	.	gene_id "MSTRG.20527"; transcript_id "ENST00000632315"; gene_name "SVIL"; ref_gene_id "ENSG00000197321";
chr10	StringTie	exon	29465616	29465750	1000	-	.	gene_id "MSTRG.20527"; transcript_id "ENST00000632315"; exon_number "1"; gene_name "SVIL"; ref_gene_id "ENSG00000197321";
chr10	StringTie	exon	29467742	29467875	1000	-	.	gene_id "MSTRG.20527"; transcript_id "ENST00000632315"; exon_number "2"; gene_name "SVIL"; ref_gene_id "ENSG00000197321";
chr10	StringTie	exon	29470276	29470483	1000	-	.	gene_id "MSTRG.20527"; transcript_id "ENST00000632315"; exon_number "3"; gene_name "SVIL"; ref_gene_id "ENSG00000197321";
chr10	StringTie	exon	29471138	29471243	1000	-	.	gene_id "MSTRG.20527"; transcript_id "ENST00000632315"; exon_number "4"; gene_name "SVIL"; ref_gene_id "ENSG00000197321";
chr10	StringTie	exon	29473838	29473989	1000	-	.	gene_id "MSTRG.20527"; transcript_id "ENST00000632315"; exon_number "5"; gene_name "SVIL"; ref_gene_id "ENSG00000197321";
chr10	StringTie	exon	29480537	29480813	1000	-	.	gene_id "MSTRG.20527"; transcript_id "ENST00000632315"; exon_number "6"; gene_name "SVIL"; ref_gene_id "ENSG00000197321";
chr10	StringTie	exon	29481584	29481728	1000	-	.	gene_id "MSTRG.20527"; transcript_id "ENST00000632315"; exon_number "7"; gene_name "SVIL"; ref_gene_id "ENSG00000197321";
chr10	StringTie	exon	29484656	29484831	1000	-	.	gene_id "MSTRG.20527"; transcript_id "ENST00000632315"; exon_number "8"; gene_name "SVIL"; ref_gene_id "ENSG00000197321";
chr10	StringTie	exon	29486085	29486230	1000	-	.	gene_id "MSTRG.20527"; transcript_id "ENST00000632315"; exon_number "9"; gene_name "SVIL"; ref_gene_id "ENSG00000197321";
chr10	StringTie	exon	29486410	29486557	1000	-	.	gene_id "MSTRG.20527"; transcript_id "ENST00000632315"; exon_number "10"; gene_name "SVIL"; ref_gene_id "ENSG00000197321";
chr10	StringTie	exon	29487163	29487299	1000	-	.	gene_id "MSTRG.20527"; transcript_id "ENST00000632315"; exon_number "11"; gene_name "SVIL"; ref_gene_id "ENSG00000197321";
chr10	StringTie	exon	29488601	29488756	1000	-	.	gene_id "MSTRG.20527"; transcript_id "ENST00000632315"; exon_number "12"; gene_name "SVIL"; ref_gene_id "ENSG00000197321";
chr10	StringTie	exon	29490847	29491019	1000	-	.	gene_id "MSTRG.20527"; transcript_id "ENST00000632315"; exon_number "13"; gene_name "SVIL"; ref_gene_id "ENSG00000197321";
chr10	StringTie	exon	29493214	29493391	1000	-	.	gene_id "MSTRG.20527"; transcript_id "ENST00000632315"; exon_number "14"; gene_name "SVIL"; ref_gene_id "ENSG00000197321";
chr10	StringTie	exon	29494914	29495000	1000	-	.	gene_id "MSTRG.20527"; transcript_id "ENST00000632315"; exon_number "15"; gene_name "SVIL"; ref_gene_id "ENSG00000197321";
chr10	StringTie	exon	29495092	29495181	1000	-	.	gene_id "MSTRG.20527"; transcript_id "ENST00000632315"; exon_number "16"; gene_name "SVIL"; ref_gene_id "ENSG00000197321";
chr10	StringTie	exon	29499116	29499263	1000	-	.	gene_id "MSTRG.20527"; transcript_id "ENST00000632315"; exon_number "17"; gene_name "SVIL"; ref_gene_id "ENSG00000197321";
chr10	StringTie	exon	29508342	29508389	1000	-	.	gene_id "MSTRG.20527"; transcript_id "ENST00000632315"; exon_number "18"; gene_name "SVIL"; ref_gene_id "ENSG00000197321";
chr10	StringTie	exon	29512735	29512861	1000	-	.	gene_id "MSTRG.20527"; transcript_id "ENST00000632315"; exon_number "19"; gene_name "SVIL"; ref_gene_id "ENSG00000197321";
chr10	StringTie	exon	29522410	29522527	1000	-	.	gene_id "MSTRG.20527"; transcript_id "ENST00000632315"; exon_number "20"; gene_name "SVIL"; ref_gene_id "ENSG00000197321";
chr10	StringTie	transcript	29422344	29660329	1000	-	.	gene_id "MSTRG.20527"; transcript_id "MSTRG.20527.1";
chr10	StringTie	exon	29422344	29422517	1000	-	.	gene_id "MSTRG.20527"; transcript_id "MSTRG.20527.1"; exon_number "1";
chr10	StringTie	exon	29426480	29428542	1000	-	.	gene_id "MSTRG.20527"; transcript_id "MSTRG.20527.1"; exon_number "2";
chr10	StringTie	exon	29438601	29458333	1000	-	.	gene_id "MSTRG.20527"; transcript_id "MSTRG.20527.1"; exon_number "3";
chr10	StringTie	exon	29458434	29458589	1000	-	.	gene_id "MSTRG.20527"; transcript_id "MSTRG.20527.1"; exon_number "4";
chr10	StringTie	exon	29462277	29462401	1000	-	.	gene_id "MSTRG.20527"; transcript_id "MSTRG.20527.1"; exon_number "5";
chr10	StringTie	exon	29463492	29463635	1000	-	.	gene_id "MSTRG.20527"; transcript_id "MSTRG.20527.1"; exon_number "6";
chr10	StringTie	exon	29465595	29465750	1000	-	.	gene_id "MSTRG.20527"; transcript_id "MSTRG.20527.1"; exon_number "7";
chr10	StringTie	exon	29467742	29467875	1000	-	.	gene_id "MSTRG.20527"; transcript_id "MSTRG.20527.1"; exon_number "8";
chr10	StringTie	exon	29470276	29470483	1000	-	.	gene_id "MSTRG.20527"; transcript_id "MSTRG.20527.1"; exon_number "9";
chr10	StringTie	exon	29471138	29473989	1000	-	.	gene_id "MSTRG.20527"; transcript_id "MSTRG.20527.1"; exon_number "10";
chr10	StringTie	exon	29480537	29480813	1000	-	.	gene_id "MSTRG.20527"; transcript_id "MSTRG.20527.1"; exon_number "11";
chr10	StringTie	exon	29481584	29481728	1000	-	.	gene_id "MSTRG.20527"; transcript_id "MSTRG.20527.1"; exon_number "12";
chr10	StringTie	exon	29484656	29484831	1000	-	.	gene_id "MSTRG.20527"; transcript_id "MSTRG.20527.1"; exon_number "13";
chr10	StringTie	exon	29486085	29486230	1000	-	.	gene_id "MSTRG.20527"; transcript_id "MSTRG.20527.1"; exon_number "14";
chr10	StringTie	exon	29486410	29486557	1000	-	.	gene_id "MSTRG.20527"; transcript_id "MSTRG.20527.1"; exon_number "15";
chr10	StringTie	exon	29487163	29487299	1000	-	.	gene_id "MSTRG.20527"; transcript_id "MSTRG.20527.1"; exon_number "16";
chr10	StringTie	exon	29488601	29488756	1000	-	.	gene_id "MSTRG.20527"; transcript_id "MSTRG.20527.1"; exon_number "17";
chr10	StringTie	exon	29490847	29491019	1000	-	.	gene_id "MSTRG.20527"; transcript_id "MSTRG.20527.1"; exon_number "18";
chr10	StringTie	exon	29493214	29493391	1000	-	.	gene_id "MSTRG.20527"; transcript_id "MSTRG.20527.1"; exon_number "19";
chr10	StringTie	exon	29494914	29495000	1000	-	.	gene_id "MSTRG.20527"; transcript_id "MSTRG.20527.1"; exon_number "20";
chr10	StringTie	exon	29495092	29495181	1000	-	.	gene_id "MSTRG.20527"; transcript_id "MSTRG.20527.1"; exon_number "21";
chr10	StringTie	exon	29499116	29499263	1000	-	.	gene_id "MSTRG.20527"; transcript_id "MSTRG.20527.1"; exon_number "22";
chr10	StringTie	exon	29512735	29512861	1000	-	.	gene_id "MSTRG.20527"; transcript_id "MSTRG.20527.1"; exon_number "23";
chr10	StringTie	exon	29522410	29522635	1000	-	.	gene_id "MSTRG.20527"; transcript_id "MSTRG.20527.1"; exon_number "24";
chr10	StringTie	exon	29523451	29524027	1000	-	.	gene_id "MSTRG.20527"; transcript_id "MSTRG.20527.1"; exon_number "25";
chr10	StringTie	exon	29524472	29524715	1000	-	.	gene_id "MSTRG.20527"; transcript_id "MSTRG.20527.1"; exon_number "26";
chr10	StringTie	exon	29529705	29529844	1000	-	.	gene_id "MSTRG.20527"; transcript_id "MSTRG.20527.1"; exon_number "27";
chr10	StringTie	exon	29530607	29530668	1000	-	.	gene_id "MSTRG.20527"; transcript_id "MSTRG.20527.1"; exon_number "28";
chr10	StringTie	exon	29531254	29531288	1000	-	.	gene_id "MSTRG.20527"; transcript_id "MSTRG.20527.1"; exon_number "29";
chr10	StringTie	exon	29550597	29551263	1000	-	.	gene_id "MSTRG.20527"; transcript_id "MSTRG.20527.1"; exon_number "30";
chr10	StringTie	exon	29554783	29554934	1000	-	.	gene_id "MSTRG.20527"; transcript_id "MSTRG.20527.1"; exon_number "31";
chr10	StringTie	exon	29555051	29555108	1000	-	.	gene_id "MSTRG.20527"; transcript_id "MSTRG.20527.1"; exon_number "32";
chr10	StringTie	exon	29563201	29563292	1000	-	.	gene_id "MSTRG.20527"; transcript_id "MSTRG.20527.1"; exon_number "33";
chr10	StringTie	exon	29569255	29569312	1000	-	.	gene_id "MSTRG.20527"; transcript_id "MSTRG.20527.1"; exon_number "34";
chr10	StringTie	exon	29657969	29658068	1000	-	.	gene_id "MSTRG.20527"; transcript_id "MSTRG.20527.1"; exon_number "35";
chr10	StringTie	exon	29659142	29660329	1000	-	.	gene_id "MSTRG.20527"; transcript_id "MSTRG.20527.1"; exon_number "36";
chr10	StringTie	transcript	29453764	29658962	1000	-	.	gene_id "MSTRG.20527"; transcript_id "MSTRG.20527.10";
chr10	StringTie	exon	29453764	29458333	1000	-	.	gene_id "MSTRG.20527"; transcript_id "MSTRG.20527.10"; exon_number "1";
chr10	StringTie	exon	29458434	29458589	1000	-	.	gene_id "MSTRG.20527"; transcript_id "MSTRG.20527.10"; exon_number "2";
chr10	StringTie	exon	29462277	29462401	1000	-	.	gene_id "MSTRG.20527"; transcript_id "MSTRG.20527.10"; exon_number "3";
chr10	StringTie	exon	29463492	29463635	1000	-	.	gene_id "MSTRG.20527"; transcript_id "MSTRG.20527.10"; exon_number "4";
chr10	StringTie	exon	29465595	29465750	1000	-	.	gene_id "MSTRG.20527"; transcript_id "MSTRG.20527.10"; exon_number "5";
chr10	StringTie	exon	29467742	29467875	1000	-	.	gene_id "MSTRG.20527"; transcript_id "MSTRG.20527.10"; exon_number "6";
chr10	StringTie	exon	29470276	29470483	1000	-	.	gene_id "MSTRG.20527"; transcript_id "MSTRG.20527.10"; exon_number "7";
chr10	StringTie	exon	29471138	29471243	1000	-	.	gene_id "MSTRG.20527"; transcript_id "MSTRG.20527.10"; exon_number "8";
chr10	StringTie	exon	29473838	29473989	1000	-	.	gene_id "MSTRG.20527"; transcript_id "MSTRG.20527.10"; exon_number "9";
chr10	StringTie	exon	29480537	29480813	1000	-	.	gene_id "MSTRG.20527"; transcript_id "MSTRG.20527.10"; exon_number "10";
chr10	StringTie	exon	29481584	29481728	1000	-	.	gene_id "MSTRG.20527"; transcript_id "MSTRG.20527.10"; exon_number "11";
chr10	StringTie	exon	29484656	29484831	1000	-	.	gene_id "MSTRG.20527"; transcript_id "MSTRG.20527.10"; exon_number "12";
chr10	StringTie	exon	29486085	29486230	1000	-	.	gene_id "MSTRG.20527"; transcript_id "MSTRG.20527.10"; exon_number "13";
chr10	StringTie	exon	29486410	29486557	1000	-	.	gene_id "MSTRG.20527"; transcript_id "MSTRG.20527.10"; exon_number "14";
chr10	StringTie	exon	29487163	29487299	1000	-	.	gene_id "MSTRG.20527"; transcript_id "MSTRG.20527.10"; exon_number "15";
chr10	StringTie	exon	29488601	29488756	1000	-	.	gene_id "MSTRG.20527"; transcript_id "MSTRG.20527.10"; exon_number "16";
chr10	StringTie	exon	29490847	29491019	1000	-	.	gene_id "MSTRG.20527"; transcript_id "MSTRG.20527.10"; exon_number "17";
chr10	StringTie	exon	29493214	29493391	1000	-	.	gene_id "MSTRG.20527"; transcript_id "MSTRG.20527.10"; exon_number "18";
chr10	StringTie	exon	29494914	29495000	1000	-	.	gene_id "MSTRG.20527"; transcript_id "MSTRG.20527.10"; exon_number "19";
chr10	StringTie	exon	29495092	29495181	1000	-	.	gene_id "MSTRG.20527"; transcript_id "MSTRG.20527.10"; exon_number "20";
chr10	StringTie	exon	29499116	29499263	1000	-	.	gene_id "MSTRG.20527"; transcript_id "MSTRG.20527.10"; exon_number "21";
chr10	StringTie	exon	29512735	29512861	1000	-	.	gene_id "MSTRG.20527"; transcript_id "MSTRG.20527.10"; exon_number "22";
chr10	StringTie	exon	29522410	29522635	1000	-	.	gene_id "MSTRG.20527"; transcript_id "MSTRG.20527.10"; exon_number "23";
chr10	StringTie	exon	29523451	29524027	1000	-	.	gene_id "MSTRG.20527"; transcript_id "MSTRG.20527.10"; exon_number "24";
chr10	StringTie	exon	29524472	29524715	1000	-	.	gene_id "MSTRG.20527"; transcript_id "MSTRG.20527.10"; exon_number "25";
chr10	StringTie	exon	29529705	29529844	1000	-	.	gene_id "MSTRG.20527"; transcript_id "MSTRG.20527.10"; exon_number "26";
chr10	StringTie	exon	29530607	29530668	1000	-	.	gene_id "MSTRG.20527"; transcript_id "MSTRG.20527.10"; exon_number "27";
chr10	StringTie	exon	29531254	29531288	1000	-	.	gene_id "MSTRG.20527"; transcript_id "MSTRG.20527.10"; exon_number "28";
chr10	StringTie	exon	29532002	29532172	1000	-	.	gene_id "MSTRG.20527"; transcript_id "MSTRG.20527.10"; exon_number "29";
chr10	StringTie	exon	29532529	29533458	1000	-	.	gene_id "MSTRG.20527"; transcript_id "MSTRG.20527.10"; exon_number "30";
chr10	StringTie	exon	29535989	29536069	1000	-	.	gene_id "MSTRG.20527"; transcript_id "MSTRG.20527.10"; exon_number "31";
chr10	StringTie	exon	29550597	29551263	1000	-	.	gene_id "MSTRG.20527"; transcript_id "MSTRG.20527.10"; exon_number "32";
chr10	StringTie	exon	29554783	29554934	1000	-	.	gene_id "MSTRG.20527"; transcript_id "MSTRG.20527.10"; exon_number "33";
chr10	StringTie	exon	29555051	29555108	1000	-	.	gene_id "MSTRG.20527"; transcript_id "MSTRG.20527.10"; exon_number "34";
chr10	StringTie	exon	29563201	29563292	1000	-	.	gene_id "MSTRG.20527"; transcript_id "MSTRG.20527.10"; exon_number "35";
chr10	StringTie	exon	29569255	29569312	1000	-	.	gene_id "MSTRG.20527"; transcript_id "MSTRG.20527.10"; exon_number "36";
chr10	StringTie	exon	29634420	29658068	1000	-	.	gene_id "MSTRG.20527"; transcript_id "MSTRG.20527.10"; exon_number "37";
chr10	StringTie	exon	29658939	29658962	1000	-	.	gene_id "MSTRG.20527"; transcript_id "MSTRG.20527.10"; exon_number "38";
chr10	StringTie	transcript	29457274	29570997	1000	-	.	gene_id "MSTRG.20527"; transcript_id "MSTRG.20527.100";
chr10	StringTie	exon	29457274	29458333	1000	-	.	gene_id "MSTRG.20527"; transcript_id "MSTRG.20527.100"; exon_number "1";
chr10	StringTie	exon	29458434	29458589	1000	-	.	gene_id "MSTRG.20527"; transcript_id "MSTRG.20527.100"; exon_number "2";
chr10	StringTie	exon	29462277	29462401	1000	-	.	gene_id "MSTRG.20527"; transcript_id "MSTRG.20527.100"; exon_number "3";
chr10	StringTie	exon	29463492	29463635	1000	-	.	gene_id "MSTRG.20527"; transcript_id "MSTRG.20527.100"; exon_number "4";
chr10	StringTie	exon	29465595	29465750	1000	-	.	gene_id "MSTRG.20527"; transcript_id "MSTRG.20527.100"; exon_number "5";
chr10	StringTie	exon	29467742	29467875	1000	-	.	gene_id "MSTRG.20527"; transcript_id "MSTRG.20527.100"; exon_number "6";
chr10	StringTie	exon	29470276	29470483	1000	-	.	gene_id "MSTRG.20527"; transcript_id "MSTRG.20527.100"; exon_number "7";
chr10	StringTie	exon	29471138	29471243	1000	-	.	gene_id "MSTRG.20527"; transcript_id "MSTRG.20527.100"; exon_number "8";
chr10	StringTie	exon	29473838	29473989	1000	-	.	gene_id "MSTRG.20527"; transcript_id "MSTRG.20527.100"; exon_number "9";
chr10	StringTie	exon	29480537	29480813	1000	-	.	gene_id "MSTRG.20527"; transcript_id "MSTRG.20527.100"; exon_number "10";
chr10	StringTie	exon	29481584	29481728	1000	-	.	gene_id "MSTRG.20527"; transcript_id "MSTRG.20527.100"; exon_number "11";
chr10	StringTie	exon	29484656	29484831	1000	-	.	gene_id "MSTRG.20527"; transcript_id "MSTRG.20527.100"; exon_number "12";
chr10	StringTie	exon	29486085	29486230	1000	-	.	gene_id "MSTRG.20527"; transcript_id "MSTRG.20527.100"; exon_number "13";
chr10	StringTie	exon	29486410	29486557	1000	-	.	gene_id "MSTRG.20527"; transcript_id "MSTRG.20527.100"; exon_number "14";
chr10	StringTie	exon	29487163	29487299	1000	-	.	gene_id "MSTRG.20527"; transcript_id "MSTRG.20527.100"; exon_number "15";
chr10	StringTie	exon	29488601	29488756	1000	-	.	gene_id "MSTRG.20527"; transcript_id "MSTRG.20527.100"; exon_number "16";
chr10	StringTie	exon	29490847	29491019	1000	-	.	gene_id "MSTRG.20527"; transcript_id "MSTRG.20527.100"; exon_number "17";
chr10	StringTie	exon	29493214	29493391	1000	-	.	gene_id "MSTRG.20527"; transcript_id "MSTRG.20527.100"; exon_number "18";
chr10	StringTie	exon	29494914	29495000	1000	-	.	gene_id "MSTRG.20527"; transcript_id "MSTRG.20527.100"; exon_number "19";
chr10	StringTie	exon	29495092	29495181	1000	-	.	gene_id "MSTRG.20527"; transcript_id "MSTRG.20527.100"; exon_number "20";
chr10	StringTie	exon	29499116	29499263	1000	-	.	gene_id "MSTRG.20527"; transcript_id "MSTRG.20527.100"; exon_number "21";
chr10	StringTie	exon	29512735	29512861	1000	-	.	gene_id "MSTRG.20527"; transcript_id "MSTRG.20527.100"; exon_number "22";
chr10	StringTie	exon	29522410	29522635	1000	-	.	gene_id "MSTRG.20527"; transcript_id "MSTRG.20527.100"; exon_number "23";
chr10	StringTie	exon	29523451	29524027	1000	-	.	gene_id "MSTRG.20527"; transcript_id "MSTRG.20527.100"; exon_number "24";
chr10	StringTie	exon	29524472	29524715	1000	-	.	gene_id "MSTRG.20527"; transcript_id "MSTRG.20527.100"; exon_number "25";
chr10	StringTie	exon	29529705	29529844	1000	-	.	gene_id "MSTRG.20527"; transcript_id "MSTRG.20527.100"; exon_number "26";
chr10	StringTie	exon	29530607	29530668	1000	-	.	gene_id "MSTRG.20527"; transcript_id "MSTRG.20527.100"; exon_number "27";
chr10	StringTie	exon	29531254	29531288	1000	-	.	gene_id "MSTRG.20527"; transcript_id "MSTRG.20527.100"; exon_number "28";
chr10	StringTie	exon	29532002	29532172	1000	-	.	gene_id "MSTRG.20527"; transcript_id "MSTRG.20527.100"; exon_number "29";
chr10	StringTie	exon	29535989	29536069	1000	-	.	gene_id "MSTRG.20527"; transcript_id "MSTRG.20527.100"; exon_number "30";
chr10	StringTie	exon	29550597	29551263	1000	-	.	gene_id "MSTRG.20527"; transcript_id "MSTRG.20527.100"; exon_number "31";
chr10	StringTie	exon	29554783	29554934	1000	-	.	gene_id "MSTRG.20527"; transcript_id "MSTRG.20527.100"; exon_number "32";
chr10	StringTie	exon	29555051	29555108	1000	-	.	gene_id "MSTRG.20527"; transcript_id "MSTRG.20527.100"; exon_number "33";
chr10	StringTie	exon	29563201	29563292	1000	-	.	gene_id "MSTRG.20527"; transcript_id "MSTRG.20527.100"; exon_number "34";
chr10	StringTie	exon	29569255	29569312	1000	-	.	gene_id "MSTRG.20527"; transcript_id "MSTRG.20527.100"; exon_number "35";
chr10	StringTie	exon	29570968	29570997	1000	-	.	gene_id "MSTRG.20527"; transcript_id "MSTRG.20527.100"; exon_number "36";
chr10	StringTie	transcript	29457275	29569315	1000	-	.	gene_id "MSTRG.20527"; transcript_id "MSTRG.20527.101";
chr10	StringTie	exon	29457275	29458333	1000	-	.	gene_id "MSTRG.20527"; transcript_id "MSTRG.20527.101"; exon_number "1";
chr10	StringTie	exon	29458434	29458589	1000	-	.	gene_id "MSTRG.20527"; transcript_id "MSTRG.20527.101"; exon_number "2";
chr10	StringTie	exon	29462277	29462401	1000	-	.	gene_id "MSTRG.20527"; transcript_id "MSTRG.20527.101"; exon_number "3";
chr10	StringTie	exon	29463492	29463635	1000	-	.	gene_id "MSTRG.20527"; transcript_id "MSTRG.20527.101"; exon_number "4";
chr10	StringTie	exon	29465595	29465750	1000	-	.	gene_id "MSTRG.20527"; transcript_id "MSTRG.20527.101"; exon_number "5";
chr10	StringTie	exon	29467742	29467875	1000	-	.	gene_id "MSTRG.20527"; transcript_id "MSTRG.20527.101"; exon_number "6";
chr10	StringTie	exon	29470276	29470483	1000	-	.	gene_id "MSTRG.20527"; transcript_id "MSTRG.20527.101"; exon_number "7";
chr10	StringTie	exon	29471138	29471237	1000	-	.	gene_id "MSTRG.20527"; transcript_id "MSTRG.20527.101"; exon_number "8";
chr10	StringTie	exon	29473838	29473989	1000	-	.	gene_id "MSTRG.20527"; transcript_id "MSTRG.20527.101"; exon_number "9";
chr10	StringTie	exon	29480537	29480813	1000	-	.	gene_id "MSTRG.20527"; transcript_id "MSTRG.20527.101"; exon_number "10";
chr10	StringTie	exon	29481584	29481728	1000	-	.	gene_id "MSTRG.20527"; transcript_id "MSTRG.20527.101"; exon_number "11";
chr10	StringTie	exon	29484656	29484831	1000	-	.	gene_id "MSTRG.20527"; transcript_id "MSTRG.20527.101"; exon_number "12";
chr10	StringTie	exon	29486085	29486230	1000	-	.	gene_id "MSTRG.20527"; transcript_id "MSTRG.20527.101"; exon_number "13";
chr10	StringTie	exon	29486410	29486557	1000	-	.	gene_id "MSTRG.20527"; transcript_id "MSTRG.20527.101"; exon_number "14";
chr10	StringTie	exon	29487163	29487299	1000	-	.	gene_id "MSTRG.20527"; transcript_id "MSTRG.20527.101"; exon_number "15";
chr10	StringTie	exon	29488601	29488756	1000	-	.	gene_id "MSTRG.20527"; transcript_id "MSTRG.20527.101"; exon_number "16";
chr10	StringTie	exon	29490847	29491019	1000	-	.	gene_id "MSTRG.20527"; transcript_id "MSTRG.20527.101"; exon_number "17";
chr10	StringTie	exon	29493214	29493391	1000	-	.	gene_id "MSTRG.20527"; transcript_id "MSTRG.20527.101"; exon_number "18";
chr10	StringTie	exon	29494914	29495000	1000	-	.	gene_id "MSTRG.20527"; transcript_id "MSTRG.20527.101"; exon_number "19";
chr10	StringTie	exon	29495092	29495181	1000	-	.	gene_id "MSTRG.20527"; transcript_id "MSTRG.20527.101"; exon_number "20";
chr10	StringTie	exon	29499116	29499263	1000	-	.	gene_id "MSTRG.20527"; transcript_id "MSTRG.20527.101"; exon_number "21";
chr10	StringTie	exon	29512735	29512861	1000	-	.	gene_id "MSTRG.20527"; transcript_id "MSTRG.20527.101"; exon_number "22";
chr10	StringTie	exon	29522410	29522635	1000	-	.	gene_id "MSTRG.20527"; transcript_id "MSTRG.20527.101"; exon_number "23";
chr10	StringTie	exon	29523451	29524027	1000	-	.	gene_id "MSTRG.20527"; transcript_id "MSTRG.20527.101"; exon_number "24";
chr10	StringTie	exon	29524472	29524715	1000	-	.	gene_id "MSTRG.20527"; transcript_id "MSTRG.20527.101"; exon_number "25";
chr10	StringTie	exon	29526961	29527056	1000	-	.	gene_id "MSTRG.20527"; transcript_id "MSTRG.20527.101"; exon_number "26";
chr10	StringTie	exon	29529705	29529844	1000	-	.	gene_id "MSTRG.20527"; transcript_id "MSTRG.20527.101"; exon_number "27";
chr10	StringTie	exon	29530607	29530668	1000	-	.	gene_id "MSTRG.20527"; transcript_id "MSTRG.20527.101"; exon_number "28";
chr10	StringTie	exon	29531254	29531288	1000	-	.	gene_id "MSTRG.20527"; transcript_id "MSTRG.20527.101"; exon_number "29";
chr10	StringTie	exon	29550597	29551263	1000	-	.	gene_id "MSTRG.20527"; transcript_id "MSTRG.20527.101"; exon_number "30";
chr10	StringTie	exon	29554783	29554934	1000	-	.	gene_id "MSTRG.20527"; transcript_id "MSTRG.20527.101"; exon_number "31";
chr10	StringTie	exon	29555051	29555108	1000	-	.	gene_id "MSTRG.20527"; transcript_id "MSTRG.20527.101"; exon_number "32";
chr10	StringTie	exon	29563201	29563292	1000	-	.	gene_id "MSTRG.20527"; transcript_id "MSTRG.20527.101"; exon_number "33";
chr10	StringTie	exon	29569255	29569315	1000	-	.	gene_id "MSTRG.20527"; transcript_id "MSTRG.20527.101"; exon_number "34";
chr10	StringTie	transcript	29457275	29647445	1000	-	.	gene_id "MSTRG.20527"; transcript_id "MSTRG.20527.102";
chr10	StringTie	exon	29457275	29458333	1000	-	.	gene_id "MSTRG.20527"; transcript_id "MSTRG.20527.102"; exon_number "1";
chr10	StringTie	exon	29458434	29458589	1000	-	.	gene_id "MSTRG.20527"; transcript_id "MSTRG.20527.102"; exon_number "2";
chr10	StringTie	exon	29462277	29462401	1000	-	.	gene_id "MSTRG.20527"; transcript_id "MSTRG.20527.102"; exon_number "3";
chr10	StringTie	exon	29463492	29463635	1000	-	.	gene_id "MSTRG.20527"; transcript_id "MSTRG.20527.102"; exon_number "4";
chr10	StringTie	exon	29465595	29465750	1000	-	.	gene_id "MSTRG.20527"; transcript_id "MSTRG.20527.102"; exon_number "5";
chr10	StringTie	exon	29467742	29467875	1000	-	.	gene_id "MSTRG.20527"; transcript_id "MSTRG.20527.102"; exon_number "6";
chr10	StringTie	exon	29470276	29470483	1000	-	.	gene_id "MSTRG.20527"; transcript_id "MSTRG.20527.102"; exon_number "7";
chr10	StringTie	exon	29471138	29471237	1000	-	.	gene_id "MSTRG.20527"; transcript_id "MSTRG.20527.102"; exon_number "8";
chr10	StringTie	exon	29473838	29473989	1000	-	.	gene_id "MSTRG.20527"; transcript_id "MSTRG.20527.102"; exon_number "9";
chr10	StringTie	exon	29480537	29480813	1000	-	.	gene_id "MSTRG.20527"; transcript_id "MSTRG.20527.102"; exon_number "10";
chr10	StringTie	exon	29481584	29481728	1000	-	.	gene_id "MSTRG.20527"; transcript_id "MSTRG.20527.102"; exon_number "11";
chr10	StringTie	exon	29484656	29484831	1000	-	.	gene_id "MSTRG.20527"; transcript_id "MSTRG.20527.102"; exon_number "12";
chr10	StringTie	exon	29486085	29486230	1000	-	.	gene_id "MSTRG.20527"; transcript_id "MSTRG.20527.102"; exon_number "13";
chr10	StringTie	exon	29486410	29486557	1000	-	.	gene_id "MSTRG.20527"; transcript_id "MSTRG.20527.102"; exon_number "14";
chr10	StringTie	exon	29487163	29487299	1000	-	.	gene_id "MSTRG.20527"; transcript_id "MSTRG.20527.102"; exon_number "15";
chr10	StringTie	exon	29488601	29488756	1000	-	.	gene_id "MSTRG.20527"; transcript_id "MSTRG.20527.102"; exon_number "16";
chr10	StringTie	exon	29490847	29491019	1000	-	.	gene_id "MSTRG.20527"; transcript_id "MSTRG.20527.102"; exon_number "17";
chr10	StringTie	exon	29493214	29493391	1000	-	.	gene_id "MSTRG.20527"; transcript_id "MSTRG.20527.102"; exon_number "18";
chr10	StringTie	exon	29494914	29495000	1000	-	.	gene_id "MSTRG.20527"; transcript_id "MSTRG.20527.102"; exon_number "19";
chr10	StringTie	exon	29495092	29495181	1000	-	.	gene_id "MSTRG.20527"; transcript_id "MSTRG.20527.102"; exon_number "20";
chr10	StringTie	exon	29499116	29499263	1000	-	.	gene_id "MSTRG.20527"; transcript_id "MSTRG.20527.102"; exon_number "21";
chr10	StringTie	exon	29512735	29512861	1000	-	.	gene_id "MSTRG.20527"; transcript_id "MSTRG.20527.102"; exon_number "22";
chr10	StringTie	exon	29522410	29522635	1000	-	.	gene_id "MSTRG.20527"; transcript_id "MSTRG.20527.102"; exon_number "23";
chr10	StringTie	exon	29523451	29524027	1000	-	.	gene_id "MSTRG.20527"; transcript_id "MSTRG.20527.102"; exon_number "24";
chr10	StringTie	exon	29524472	29524715	1000	-	.	gene_id "MSTRG.20527"; transcript_id "MSTRG.20527.102"; exon_number "25";
chr10	StringTie	exon	29529705	29529844	1000	-	.	gene_id "MSTRG.20527"; transcript_id "MSTRG.20527.102"; exon_number "26";
chr10	StringTie	exon	29530607	29530668	1000	-	.	gene_id "MSTRG.20527"; transcript_id "MSTRG.20527.102"; exon_number "27";
chr10	StringTie	exon	29531254	29531288	1000	-	.	gene_id "MSTRG.20527"; transcript_id "MSTRG.20527.102"; exon_number "28";
chr10	StringTie	exon	29532002	29532172	1000	-	.	gene_id "MSTRG.20527"; transcript_id "MSTRG.20527.102"; exon_number "29";
chr10	StringTie	exon	29550597	29551263	1000	-	.	gene_id "MSTRG.20527"; transcript_id "MSTRG.20527.102"; exon_number "30";
chr10	StringTie	exon	29554783	29554934	1000	-	.	gene_id "MSTRG.20527"; transcript_id "MSTRG.20527.102"; exon_number "31";
chr10	StringTie	exon	29555051	29555108	1000	-	.	gene_id "MSTRG.20527"; transcript_id "MSTRG.20527.102"; exon_number "32";
chr10	StringTie	exon	29563201	29563292	1000	-	.	gene_id "MSTRG.20527"; transcript_id "MSTRG.20527.102"; exon_number "33";
chr10	StringTie	exon	29569255	29569312	1000	-	.	gene_id "MSTRG.20527"; transcript_id "MSTRG.20527.102"; exon_number "34";
chr10	StringTie	exon	29647163	29647445	1000	-	.	gene_id "MSTRG.20527"; transcript_id "MSTRG.20527.102"; exon_number "35";
chr10	StringTie	transcript	29457282	29736922	1000	-	.	gene_id "MSTRG.20527"; transcript_id "MSTRG.20527.103";
chr10	StringTie	exon	29457282	29458333	1000	-	.	gene_id "MSTRG.20527"; transcript_id "MSTRG.20527.103"; exon_number "1";
chr10	StringTie	exon	29458434	29458589	1000	-	.	gene_id "MSTRG.20527"; transcript_id "MSTRG.20527.103"; exon_number "2";
chr10	StringTie	exon	29462277	29462401	1000	-	.	gene_id "MSTRG.20527"; transcript_id "MSTRG.20527.103"; exon_number "3";
chr10	StringTie	exon	29463492	29463635	1000	-	.	gene_id "MSTRG.20527"; transcript_id "MSTRG.20527.103"; exon_number "4";
chr10	StringTie	exon	29465595	29465750	1000	-	.	gene_id "MSTRG.20527"; transcript_id "MSTRG.20527.103"; exon_number "5";
chr10	StringTie	exon	29467742	29467875	1000	-	.	gene_id "MSTRG.20527"; transcript_id "MSTRG.20527.103"; exon_number "6";
chr10	StringTie	exon	29470276	29470483	1000	-	.	gene_id "MSTRG.20527"; transcript_id "MSTRG.20527.103"; exon_number "7";
chr10	StringTie	exon	29471138	29471243	1000	-	.	gene_id "MSTRG.20527"; transcript_id "MSTRG.20527.103"; exon_number "8";
chr10	StringTie	exon	29473838	29473989	1000	-	.	gene_id "MSTRG.20527"; transcript_id "MSTRG.20527.103"; exon_number "9";
chr10	StringTie	exon	29480537	29480813	1000	-	.	gene_id "MSTRG.20527"; transcript_id "MSTRG.20527.103"; exon_number "10";
chr10	StringTie	exon	29481584	29481728	1000	-	.	gene_id "MSTRG.20527"; transcript_id "MSTRG.20527.103"; exon_number "11";
chr10	StringTie	exon	29484656	29484831	1000	-	.	gene_id "MSTRG.20527"; transcript_id "MSTRG.20527.103"; exon_number "12";
chr10	StringTie	exon	29486085	29486230	1000	-	.	gene_id "MSTRG.20527"; transcript_id "MSTRG.20527.103"; exon_number "13";
chr10	StringTie	exon	29486410	29486557	1000	-	.	gene_id "MSTRG.20527"; transcript_id "MSTRG.20527.103"; exon_number "14";
chr10	StringTie	exon	29487163	29487299	1000	-	.	gene_id "MSTRG.20527"; transcript_id "MSTRG.20527.103"; exon_number "15";
chr10	StringTie	exon	29488601	29488756	1000	-	.	gene_id "MSTRG.20527"; transcript_id "MSTRG.20527.103"; exon_number "16";
chr10	StringTie	exon	29490847	29491019	1000	-	.	gene_id "MSTRG.20527"; transcript_id "MSTRG.20527.103"; exon_number "17";
chr10	StringTie	exon	29493214	29493391	1000	-	.	gene_id "MSTRG.20527"; transcript_id "MSTRG.20527.103"; exon_number "18";
chr10	StringTie	exon	29494914	29495000	1000	-	.	gene_id "MSTRG.20527"; transcript_id "MSTRG.20527.103"; exon_number "19";
chr10	StringTie	exon	29495092	29495181	1000	-	.	gene_id "MSTRG.20527"; transcript_id "MSTRG.20527.103"; exon_number "20";
chr10	StringTie	exon	29499116	29499263	1000	-	.	gene_id "MSTRG.20527"; transcript_id "MSTRG.20527.103"; exon_number "21";
chr10	StringTie	exon	29508342	29508389	1000	-	.	gene_id "MSTRG.20527"; transcript_id "MSTRG.20527.103"; exon_number "22";
chr10	StringTie	exon	29512735	29512861	1000	-	.	gene_id "MSTRG.20527"; transcript_id "MSTRG.20527.103"; exon_number "23";
chr10	StringTie	exon	29522410	29522635	1000	-	.	gene_id "MSTRG.20527"; transcript_id "MSTRG.20527.103"; exon_number "24";
chr10	StringTie	exon	29523451	29524027	1000	-	.	gene_id "MSTRG.20527"; transcript_id "MSTRG.20527.103"; exon_number "25";
chr10	StringTie	exon	29524472	29524715	1000	-	.	gene_id "MSTRG.20527"; transcript_id "MSTRG.20527.103"; exon_number "26";
chr10	StringTie	exon	29529705	29529844	1000	-	.	gene_id "MSTRG.20527"; transcript_id "MSTRG.20527.103"; exon_number "27";
chr10	StringTie	exon	29530607	29530668	1000	-	.	gene_id "MSTRG.20527"; transcript_id "MSTRG.20527.103"; exon_number "28";
chr10	StringTie	exon	29531254	29531288	1000	-	.	gene_id "MSTRG.20527"; transcript_id "MSTRG.20527.103"; exon_number "29";
chr10	StringTie	exon	29532002	29532172	1000	-	.	gene_id "MSTRG.20527"; transcript_id "MSTRG.20527.103"; exon_number "30";
chr10	StringTie	exon	29532529	29533458	1000	-	.	gene_id "MSTRG.20527"; transcript_id "MSTRG.20527.103"; exon_number "31";
chr10	StringTie	exon	29535989	29536069	1000	-	.	gene_id "MSTRG.20527"; transcript_id "MSTRG.20527.103"; exon_number "32";
chr10	StringTie	exon	29550597	29551263	1000	-	.	gene_id "MSTRG.20527"; transcript_id "MSTRG.20527.103"; exon_number "33";
chr10	StringTie	exon	29554783	29554934	1000	-	.	gene_id "MSTRG.20527"; transcript_id "MSTRG.20527.103"; exon_number "34";
chr10	StringTie	exon	29555051	29555108	1000	-	.	gene_id "MSTRG.20527"; transcript_id "MSTRG.20527.103"; exon_number "35";
chr10	StringTie	exon	29563201	29563292	1000	-	.	gene_id "MSTRG.20527"; transcript_id "MSTRG.20527.103"; exon_number "36";
chr10	StringTie	exon	29569255	29569312	1000	-	.	gene_id "MSTRG.20527"; transcript_id "MSTRG.20527.103"; exon_number "37";
chr10	StringTie	exon	29657969	29658068	1000	-	.	gene_id "MSTRG.20527"; transcript_id "MSTRG.20527.103"; exon_number "38";
chr10	StringTie	exon	29686553	29686651	1000	-	.	gene_id "MSTRG.20527"; transcript_id "MSTRG.20527.103"; exon_number "39";
chr10	StringTie	exon	29736685	29736922	1000	-	.	gene_id "MSTRG.20527"; transcript_id "MSTRG.20527.103"; exon_number "40";
chr10	StringTie	transcript	29457283	29579970	1000	-	.	gene_id "MSTRG.20527"; transcript_id "MSTRG.20527.104";
chr10	StringTie	exon	29457283	29458333	1000	-	.	gene_id "MSTRG.20527"; transcript_id "MSTRG.20527.104"; exon_number "1";
chr10	StringTie	exon	29458434	29458589	1000	-	.	gene_id "MSTRG.20527"; transcript_id "MSTRG.20527.104"; exon_number "2";
chr10	StringTie	exon	29462277	29462401	1000	-	.	gene_id "MSTRG.20527"; transcript_id "MSTRG.20527.104"; exon_number "3";
chr10	StringTie	exon	29463492	29463635	1000	-	.	gene_id "MSTRG.20527"; transcript_id "MSTRG.20527.104"; exon_number "4";
chr10	StringTie	exon	29465595	29465750	1000	-	.	gene_id "MSTRG.20527"; transcript_id "MSTRG.20527.104"; exon_number "5";
chr10	StringTie	exon	29467742	29467875	1000	-	.	gene_id "MSTRG.20527"; transcript_id "MSTRG.20527.104"; exon_number "6";
chr10	StringTie	exon	29470276	29470483	1000	-	.	gene_id "MSTRG.20527"; transcript_id "MSTRG.20527.104"; exon_number "7";
chr10	StringTie	exon	29471138	29471243	1000	-	.	gene_id "MSTRG.20527"; transcript_id "MSTRG.20527.104"; exon_number "8";
chr10	StringTie	exon	29473838	29473989	1000	-	.	gene_id "MSTRG.20527"; transcript_id "MSTRG.20527.104"; exon_number "9";
chr10	StringTie	exon	29480537	29480813	1000	-	.	gene_id "MSTRG.20527"; transcript_id "MSTRG.20527.104"; exon_number "10";
chr10	StringTie	exon	29481584	29481728	1000	-	.	gene_id "MSTRG.20527"; transcript_id "MSTRG.20527.104"; exon_number "11";
chr10	StringTie	exon	29484656	29484831	1000	-	.	gene_id "MSTRG.20527"; transcript_id "MSTRG.20527.104"; exon_number "12";
chr10	StringTie	exon	29486085	29486230	1000	-	.	gene_id "MSTRG.20527"; transcript_id "MSTRG.20527.104"; exon_number "13";
chr10	StringTie	exon	29486410	29486557	1000	-	.	gene_id "MSTRG.20527"; transcript_id "MSTRG.20527.104"; exon_number "14";
chr10	StringTie	exon	29487163	29487299	1000	-	.	gene_id "MSTRG.20527"; transcript_id "MSTRG.20527.104"; exon_number "15";
chr10	StringTie	exon	29488601	29488756	1000	-	.	gene_id "MSTRG.20527"; transcript_id "MSTRG.20527.104"; exon_number "16";
chr10	StringTie	exon	29490847	29491019	1000	-	.	gene_id "MSTRG.20527"; transcript_id "MSTRG.20527.104"; exon_number "17";
chr10	StringTie	exon	29493214	29493391	1000	-	.	gene_id "MSTRG.20527"; transcript_id "MSTRG.20527.104"; exon_number "18";
chr10	StringTie	exon	29494914	29495000	1000	-	.	gene_id "MSTRG.20527"; transcript_id "MSTRG.20527.104"; exon_number "19";
chr10	StringTie	exon	29495092	29495181	1000	-	.	gene_id "MSTRG.20527"; transcript_id "MSTRG.20527.104"; exon_number "20";
chr10	StringTie	exon	29499116	29499263	1000	-	.	gene_id "MSTRG.20527"; transcript_id "MSTRG.20527.104"; exon_number "21";
chr10	StringTie	exon	29512735	29512861	1000	-	.	gene_id "MSTRG.20527"; transcript_id "MSTRG.20527.104"; exon_number "22";
chr10	StringTie	exon	29522410	29522635	1000	-	.	gene_id "MSTRG.20527"; transcript_id "MSTRG.20527.104"; exon_number "23";
chr10	StringTie	exon	29523451	29524027	1000	-	.	gene_id "MSTRG.20527"; transcript_id "MSTRG.20527.104"; exon_number "24";
chr10	StringTie	exon	29524472	29524715	1000	-	.	gene_id "MSTRG.20527"; transcript_id "MSTRG.20527.104"; exon_number "25";
chr10	StringTie	exon	29529705	29529844	1000	-	.	gene_id "MSTRG.20527"; transcript_id "MSTRG.20527.104"; exon_number "26";
chr10	StringTie	exon	29530607	29530668	1000	-	.	gene_id "MSTRG.20527"; transcript_id "MSTRG.20527.104"; exon_number "27";
chr10	StringTie	exon	29531254	29531288	1000	-	.	gene_id "MSTRG.20527"; transcript_id "MSTRG.20527.104"; exon_number "28";
chr10	StringTie	exon	29550597	29551263	1000	-	.	gene_id "MSTRG.20527"; transcript_id "MSTRG.20527.104"; exon_number "29";
chr10	StringTie	exon	29554783	29554934	1000	-	.	gene_id "MSTRG.20527"; transcript_id "MSTRG.20527.104"; exon_number "30";
chr10	StringTie	exon	29555051	29555108	1000	-	.	gene_id "MSTRG.20527"; transcript_id "MSTRG.20527.104"; exon_number "31";
chr10	StringTie	exon	29563201	29563292	1000	-	.	gene_id "MSTRG.20527"; transcript_id "MSTRG.20527.104"; exon_number "32";
chr10	StringTie	exon	29569255	29569312	1000	-	.	gene_id "MSTRG.20527"; transcript_id "MSTRG.20527.104"; exon_number "33";
chr10	StringTie	exon	29579655	29579970	1000	-	.	gene_id "MSTRG.20527"; transcript_id "MSTRG.20527.104"; exon_number "34";
chr10	StringTie	transcript	29457284	29569314	1000	-	.	gene_id "MSTRG.20527"; transcript_id "MSTRG.20527.105";
chr10	StringTie	exon	29457284	29458333	1000	-	.	gene_id "MSTRG.20527"; transcript_id "MSTRG.20527.105"; exon_number "1";
chr10	StringTie	exon	29458434	29458589	1000	-	.	gene_id "MSTRG.20527"; transcript_id "MSTRG.20527.105"; exon_number "2";
chr10	StringTie	exon	29462277	29462401	1000	-	.	gene_id "MSTRG.20527"; transcript_id "MSTRG.20527.105"; exon_number "3";
chr10	StringTie	exon	29463492	29463635	1000	-	.	gene_id "MSTRG.20527"; transcript_id "MSTRG.20527.105"; exon_number "4";
chr10	StringTie	exon	29465595	29465750	1000	-	.	gene_id "MSTRG.20527"; transcript_id "MSTRG.20527.105"; exon_number "5";
chr10	StringTie	exon	29467742	29467875	1000	-	.	gene_id "MSTRG.20527"; transcript_id "MSTRG.20527.105"; exon_number "6";
chr10	StringTie	exon	29470276	29470483	1000	-	.	gene_id "MSTRG.20527"; transcript_id "MSTRG.20527.105"; exon_number "7";
chr10	StringTie	exon	29471138	29471243	1000	-	.	gene_id "MSTRG.20527"; transcript_id "MSTRG.20527.105"; exon_number "8";
chr10	StringTie	exon	29473838	29473989	1000	-	.	gene_id "MSTRG.20527"; transcript_id "MSTRG.20527.105"; exon_number "9";
chr10	StringTie	exon	29480550	29480813	1000	-	.	gene_id "MSTRG.20527"; transcript_id "MSTRG.20527.105"; exon_number "10";
chr10	StringTie	exon	29481584	29481728	1000	-	.	gene_id "MSTRG.20527"; transcript_id "MSTRG.20527.105"; exon_number "11";
chr10	StringTie	exon	29484656	29484831	1000	-	.	gene_id "MSTRG.20527"; transcript_id "MSTRG.20527.105"; exon_number "12";
chr10	StringTie	exon	29486085	29486230	1000	-	.	gene_id "MSTRG.20527"; transcript_id "MSTRG.20527.105"; exon_number "13";
chr10	StringTie	exon	29486410	29486557	1000	-	.	gene_id "MSTRG.20527"; transcript_id "MSTRG.20527.105"; exon_number "14";
chr10	StringTie	exon	29487163	29487299	1000	-	.	gene_id "MSTRG.20527"; transcript_id "MSTRG.20527.105"; exon_number "15";
chr10	StringTie	exon	29488601	29488756	1000	-	.	gene_id "MSTRG.20527"; transcript_id "MSTRG.20527.105"; exon_number "16";
chr10	StringTie	exon	29490847	29491019	1000	-	.	gene_id "MSTRG.20527"; transcript_id "MSTRG.20527.105"; exon_number "17";
chr10	StringTie	exon	29493214	29493391	1000	-	.	gene_id "MSTRG.20527"; transcript_id "MSTRG.20527.105"; exon_number "18";
chr10	StringTie	exon	29494914	29495000	1000	-	.	gene_id "MSTRG.20527"; transcript_id "MSTRG.20527.105"; exon_number "19";
chr10	StringTie	exon	29495092	29495181	1000	-	.	gene_id "MSTRG.20527"; transcript_id "MSTRG.20527.105"; exon_number "20";
chr10	StringTie	exon	29499116	29499263	1000	-	.	gene_id "MSTRG.20527"; transcript_id "MSTRG.20527.105"; exon_number "21";
chr10	StringTie	exon	29512735	29512861	1000	-	.	gene_id "MSTRG.20527"; transcript_id "MSTRG.20527.105"; exon_number "22";
chr10	StringTie	exon	29522410	29522635	1000	-	.	gene_id "MSTRG.20527"; transcript_id "MSTRG.20527.105"; exon_number "23";
chr10	StringTie	exon	29523451	29524027	1000	-	.	gene_id "MSTRG.20527"; transcript_id "MSTRG.20527.105"; exon_number "24";
chr10	StringTie	exon	29524472	29524715	1000	-	.	gene_id "MSTRG.20527"; transcript_id "MSTRG.20527.105"; exon_number "25";
chr10	StringTie	exon	29529705	29529844	1000	-	.	gene_id "MSTRG.20527"; transcript_id "MSTRG.20527.105"; exon_number "26";
chr10	StringTie	exon	29530607	29530668	1000	-	.	gene_id "MSTRG.20527"; transcript_id "MSTRG.20527.105"; exon_number "27";
chr10	StringTie	exon	29531254	29531288	1000	-	.	gene_id "MSTRG.20527"; transcript_id "MSTRG.20527.105"; exon_number "28";
chr10	StringTie	exon	29532002	29532172	1000	-	.	gene_id "MSTRG.20527"; transcript_id "MSTRG.20527.105"; exon_number "29";
chr10	StringTie	exon	29535989	29536069	1000	-	.	gene_id "MSTRG.20527"; transcript_id "MSTRG.20527.105"; exon_number "30";
chr10	StringTie	exon	29550597	29551263	1000	-	.	gene_id "MSTRG.20527"; transcript_id "MSTRG.20527.105"; exon_number "31";
chr10	StringTie	exon	29554783	29554934	1000	-	.	gene_id "MSTRG.20527"; transcript_id "MSTRG.20527.105"; exon_number "32";
chr10	StringTie	exon	29555051	29555108	1000	-	.	gene_id "MSTRG.20527"; transcript_id "MSTRG.20527.105"; exon_number "33";
chr10	StringTie	exon	29563201	29563292	1000	-	.	gene_id "MSTRG.20527"; transcript_id "MSTRG.20527.105"; exon_number "34";
chr10	StringTie	exon	29569255	29569314	1000	-	.	gene_id "MSTRG.20527"; transcript_id "MSTRG.20527.105"; exon_number "35";
chr10	StringTie	transcript	29457286	29737029	1000	-	.	gene_id "MSTRG.20527"; transcript_id "MSTRG.20527.106";
chr10	StringTie	exon	29457286	29458333	1000	-	.	gene_id "MSTRG.20527"; transcript_id "MSTRG.20527.106"; exon_number "1";
chr10	StringTie	exon	29458434	29458589	1000	-	.	gene_id "MSTRG.20527"; transcript_id "MSTRG.20527.106"; exon_number "2";
chr10	StringTie	exon	29462277	29462401	1000	-	.	gene_id "MSTRG.20527"; transcript_id "MSTRG.20527.106"; exon_number "3";
chr10	StringTie	exon	29463492	29463635	1000	-	.	gene_id "MSTRG.20527"; transcript_id "MSTRG.20527.106"; exon_number "4";
chr10	StringTie	exon	29465595	29465750	1000	-	.	gene_id "MSTRG.20527"; transcript_id "MSTRG.20527.106"; exon_number "5";
chr10	StringTie	exon	29467742	29467875	1000	-	.	gene_id "MSTRG.20527"; transcript_id "MSTRG.20527.106"; exon_number "6";
chr10	StringTie	exon	29470276	29470483	1000	-	.	gene_id "MSTRG.20527"; transcript_id "MSTRG.20527.106"; exon_number "7";
chr10	StringTie	exon	29471138	29471243	1000	-	.	gene_id "MSTRG.20527"; transcript_id "MSTRG.20527.106"; exon_number "8";
chr10	StringTie	exon	29473838	29473989	1000	-	.	gene_id "MSTRG.20527"; transcript_id "MSTRG.20527.106"; exon_number "9";
chr10	StringTie	exon	29480537	29480813	1000	-	.	gene_id "MSTRG.20527"; transcript_id "MSTRG.20527.106"; exon_number "10";
chr10	StringTie	exon	29481584	29481728	1000	-	.	gene_id "MSTRG.20527"; transcript_id "MSTRG.20527.106"; exon_number "11";
chr10	StringTie	exon	29484656	29484831	1000	-	.	gene_id "MSTRG.20527"; transcript_id "MSTRG.20527.106"; exon_number "12";
chr10	StringTie	exon	29486085	29486230	1000	-	.	gene_id "MSTRG.20527"; transcript_id "MSTRG.20527.106"; exon_number "13";
chr10	StringTie	exon	29486410	29486557	1000	-	.	gene_id "MSTRG.20527"; transcript_id "MSTRG.20527.106"; exon_number "14";
chr10	StringTie	exon	29487163	29487299	1000	-	.	gene_id "MSTRG.20527"; transcript_id "MSTRG.20527.106"; exon_number "15";
chr10	StringTie	exon	29488601	29488756	1000	-	.	gene_id "MSTRG.20527"; transcript_id "MSTRG.20527.106"; exon_number "16";
chr10	StringTie	exon	29490847	29491019	1000	-	.	gene_id "MSTRG.20527"; transcript_id "MSTRG.20527.106"; exon_number "17";
chr10	StringTie	exon	29493214	29493391	1000	-	.	gene_id "MSTRG.20527"; transcript_id "MSTRG.20527.106"; exon_number "18";
chr10	StringTie	exon	29494914	29495000	1000	-	.	gene_id "MSTRG.20527"; transcript_id "MSTRG.20527.106"; exon_number "19";
chr10	StringTie	exon	29495092	29495181	1000	-	.	gene_id "MSTRG.20527"; transcript_id "MSTRG.20527.106"; exon_number "20";
chr10	StringTie	exon	29499116	29499263	1000	-	.	gene_id "MSTRG.20527"; transcript_id "MSTRG.20527.106"; exon_number "21";
chr10	StringTie	exon	29512735	29512861	1000	-	.	gene_id "MSTRG.20527"; transcript_id "MSTRG.20527.106"; exon_number "22";
chr10	StringTie	exon	29522410	29522635	1000	-	.	gene_id "MSTRG.20527"; transcript_id "MSTRG.20527.106"; exon_number "23";
chr10	StringTie	exon	29523451	29524027	1000	-	.	gene_id "MSTRG.20527"; transcript_id "MSTRG.20527.106"; exon_number "24";
chr10	StringTie	exon	29524472	29524715	1000	-	.	gene_id "MSTRG.20527"; transcript_id "MSTRG.20527.106"; exon_number "25";
chr10	StringTie	exon	29526961	29527056	1000	-	.	gene_id "MSTRG.20527"; transcript_id "MSTRG.20527.106"; exon_number "26";
chr10	StringTie	exon	29529705	29529844	1000	-	.	gene_id "MSTRG.20527"; transcript_id "MSTRG.20527.106"; exon_number "27";
chr10	StringTie	exon	29530607	29530668	1000	-	.	gene_id "MSTRG.20527"; transcript_id "MSTRG.20527.106"; exon_number "28";
chr10	StringTie	exon	29531254	29531288	1000	-	.	gene_id "MSTRG.20527"; transcript_id "MSTRG.20527.106"; exon_number "29";
chr10	StringTie	exon	29550597	29551263	1000	-	.	gene_id "MSTRG.20527"; transcript_id "MSTRG.20527.106"; exon_number "30";
chr10	StringTie	exon	29554783	29554934	1000	-	.	gene_id "MSTRG.20527"; transcript_id "MSTRG.20527.106"; exon_number "31";
chr10	StringTie	exon	29555051	29555108	1000	-	.	gene_id "MSTRG.20527"; transcript_id "MSTRG.20527.106"; exon_number "32";
chr10	StringTie	exon	29563201	29563292	1000	-	.	gene_id "MSTRG.20527"; transcript_id "MSTRG.20527.106"; exon_number "33";
chr10	StringTie	exon	29569255	29569312	1000	-	.	gene_id "MSTRG.20527"; transcript_id "MSTRG.20527.106"; exon_number "34";
chr10	StringTie	exon	29657969	29658068	1000	-	.	gene_id "MSTRG.20527"; transcript_id "MSTRG.20527.106"; exon_number "35";
chr10	StringTie	exon	29686553	29686651	1000	-	.	gene_id "MSTRG.20527"; transcript_id "MSTRG.20527.106"; exon_number "36";
chr10	StringTie	exon	29736685	29737029	1000	-	.	gene_id "MSTRG.20527"; transcript_id "MSTRG.20527.106"; exon_number "37";
chr10	StringTie	transcript	29457287	29569510	1000	-	.	gene_id "MSTRG.20527"; transcript_id "MSTRG.20527.107";
chr10	StringTie	exon	29457287	29458333	1000	-	.	gene_id "MSTRG.20527"; transcript_id "MSTRG.20527.107"; exon_number "1";
chr10	StringTie	exon	29458434	29458589	1000	-	.	gene_id "MSTRG.20527"; transcript_id "MSTRG.20527.107"; exon_number "2";
chr10	StringTie	exon	29462277	29462401	1000	-	.	gene_id "MSTRG.20527"; transcript_id "MSTRG.20527.107"; exon_number "3";
chr10	StringTie	exon	29463492	29463635	1000	-	.	gene_id "MSTRG.20527"; transcript_id "MSTRG.20527.107"; exon_number "4";
chr10	StringTie	exon	29465595	29465750	1000	-	.	gene_id "MSTRG.20527"; transcript_id "MSTRG.20527.107"; exon_number "5";
chr10	StringTie	exon	29467742	29467875	1000	-	.	gene_id "MSTRG.20527"; transcript_id "MSTRG.20527.107"; exon_number "6";
chr10	StringTie	exon	29470276	29470483	1000	-	.	gene_id "MSTRG.20527"; transcript_id "MSTRG.20527.107"; exon_number "7";
chr10	StringTie	exon	29471138	29471237	1000	-	.	gene_id "MSTRG.20527"; transcript_id "MSTRG.20527.107"; exon_number "8";
chr10	StringTie	exon	29473838	29473989	1000	-	.	gene_id "MSTRG.20527"; transcript_id "MSTRG.20527.107"; exon_number "9";
chr10	StringTie	exon	29480537	29480813	1000	-	.	gene_id "MSTRG.20527"; transcript_id "MSTRG.20527.107"; exon_number "10";
chr10	StringTie	exon	29481584	29481728	1000	-	.	gene_id "MSTRG.20527"; transcript_id "MSTRG.20527.107"; exon_number "11";
chr10	StringTie	exon	29484656	29484831	1000	-	.	gene_id "MSTRG.20527"; transcript_id "MSTRG.20527.107"; exon_number "12";
chr10	StringTie	exon	29486085	29486230	1000	-	.	gene_id "MSTRG.20527"; transcript_id "MSTRG.20527.107"; exon_number "13";
chr10	StringTie	exon	29486410	29486557	1000	-	.	gene_id "MSTRG.20527"; transcript_id "MSTRG.20527.107"; exon_number "14";
chr10	StringTie	exon	29487163	29487299	1000	-	.	gene_id "MSTRG.20527"; transcript_id "MSTRG.20527.107"; exon_number "15";
chr10	StringTie	exon	29488601	29488756	1000	-	.	gene_id "MSTRG.20527"; transcript_id "MSTRG.20527.107"; exon_number "16";
chr10	StringTie	exon	29490847	29491019	1000	-	.	gene_id "MSTRG.20527"; transcript_id "MSTRG.20527.107"; exon_number "17";
chr10	StringTie	exon	29493214	29493391	1000	-	.	gene_id "MSTRG.20527"; transcript_id "MSTRG.20527.107"; exon_number "18";
chr10	StringTie	exon	29494914	29495000	1000	-	.	gene_id "MSTRG.20527"; transcript_id "MSTRG.20527.107"; exon_number "19";
chr10	StringTie	exon	29495092	29495181	1000	-	.	gene_id "MSTRG.20527"; transcript_id "MSTRG.20527.107"; exon_number "20";
chr10	StringTie	exon	29499116	29499263	1000	-	.	gene_id "MSTRG.20527"; transcript_id "MSTRG.20527.107"; exon_number "21";
chr10	StringTie	exon	29508342	29508389	1000	-	.	gene_id "MSTRG.20527"; transcript_id "MSTRG.20527.107"; exon_number "22";
chr10	StringTie	exon	29512735	29512861	1000	-	.	gene_id "MSTRG.20527"; transcript_id "MSTRG.20527.107"; exon_number "23";
chr10	StringTie	exon	29522410	29522635	1000	-	.	gene_id "MSTRG.20527"; transcript_id "MSTRG.20527.107"; exon_number "24";
chr10	StringTie	exon	29523451	29524027	1000	-	.	gene_id "MSTRG.20527"; transcript_id "MSTRG.20527.107"; exon_number "25";
chr10	StringTie	exon	29524472	29524715	1000	-	.	gene_id "MSTRG.20527"; transcript_id "MSTRG.20527.107"; exon_number "26";
chr10	StringTie	exon	29526961	29527056	1000	-	.	gene_id "MSTRG.20527"; transcript_id "MSTRG.20527.107"; exon_number "27";
chr10	StringTie	exon	29529705	29529844	1000	-	.	gene_id "MSTRG.20527"; transcript_id "MSTRG.20527.107"; exon_number "28";
chr10	StringTie	exon	29530607	29530668	1000	-	.	gene_id "MSTRG.20527"; transcript_id "MSTRG.20527.107"; exon_number "29";
chr10	StringTie	exon	29531254	29531288	1000	-	.	gene_id "MSTRG.20527"; transcript_id "MSTRG.20527.107"; exon_number "30";
chr10	StringTie	exon	29532529	29533458	1000	-	.	gene_id "MSTRG.20527"; transcript_id "MSTRG.20527.107"; exon_number "31";
chr10	StringTie	exon	29535989	29536069	1000	-	.	gene_id "MSTRG.20527"; transcript_id "MSTRG.20527.107"; exon_number "32";
chr10	StringTie	exon	29550597	29551263	1000	-	.	gene_id "MSTRG.20527"; transcript_id "MSTRG.20527.107"; exon_number "33";
chr10	StringTie	exon	29554783	29554934	1000	-	.	gene_id "MSTRG.20527"; transcript_id "MSTRG.20527.107"; exon_number "34";
chr10	StringTie	exon	29555051	29555108	1000	-	.	gene_id "MSTRG.20527"; transcript_id "MSTRG.20527.107"; exon_number "35";
chr10	StringTie	exon	29563201	29563292	1000	-	.	gene_id "MSTRG.20527"; transcript_id "MSTRG.20527.107"; exon_number "36";
chr10	StringTie	exon	29569255	29569510	1000	-	.	gene_id "MSTRG.20527"; transcript_id "MSTRG.20527.107"; exon_number "37";
chr10	StringTie	transcript	29457291	29647423	1000	-	.	gene_id "MSTRG.20527"; transcript_id "MSTRG.20527.108";
chr10	StringTie	exon	29457291	29458333	1000	-	.	gene_id "MSTRG.20527"; transcript_id "MSTRG.20527.108"; exon_number "1";
chr10	StringTie	exon	29458434	29458589	1000	-	.	gene_id "MSTRG.20527"; transcript_id "MSTRG.20527.108"; exon_number "2";
chr10	StringTie	exon	29462277	29462401	1000	-	.	gene_id "MSTRG.20527"; transcript_id "MSTRG.20527.108"; exon_number "3";
chr10	StringTie	exon	29463492	29463635	1000	-	.	gene_id "MSTRG.20527"; transcript_id "MSTRG.20527.108"; exon_number "4";
chr10	StringTie	exon	29465595	29465750	1000	-	.	gene_id "MSTRG.20527"; transcript_id "MSTRG.20527.108"; exon_number "5";
chr10	StringTie	exon	29467742	29467875	1000	-	.	gene_id "MSTRG.20527"; transcript_id "MSTRG.20527.108"; exon_number "6";
chr10	StringTie	exon	29470276	29470483	1000	-	.	gene_id "MSTRG.20527"; transcript_id "MSTRG.20527.108"; exon_number "7";
chr10	StringTie	exon	29471138	29471243	1000	-	.	gene_id "MSTRG.20527"; transcript_id "MSTRG.20527.108"; exon_number "8";
chr10	StringTie	exon	29473838	29473989	1000	-	.	gene_id "MSTRG.20527"; transcript_id "MSTRG.20527.108"; exon_number "9";
chr10	StringTie	exon	29480537	29480813	1000	-	.	gene_id "MSTRG.20527"; transcript_id "MSTRG.20527.108"; exon_number "10";
chr10	StringTie	exon	29481584	29481728	1000	-	.	gene_id "MSTRG.20527"; transcript_id "MSTRG.20527.108"; exon_number "11";
chr10	StringTie	exon	29484656	29484831	1000	-	.	gene_id "MSTRG.20527"; transcript_id "MSTRG.20527.108"; exon_number "12";
chr10	StringTie	exon	29486085	29486230	1000	-	.	gene_id "MSTRG.20527"; transcript_id "MSTRG.20527.108"; exon_number "13";
chr10	StringTie	exon	29486410	29486557	1000	-	.	gene_id "MSTRG.20527"; transcript_id "MSTRG.20527.108"; exon_number "14";
chr10	StringTie	exon	29487163	29487299	1000	-	.	gene_id "MSTRG.20527"; transcript_id "MSTRG.20527.108"; exon_number "15";
chr10	StringTie	exon	29488601	29488756	1000	-	.	gene_id "MSTRG.20527"; transcript_id "MSTRG.20527.108"; exon_number "16";
chr10	StringTie	exon	29490847	29491019	1000	-	.	gene_id "MSTRG.20527"; transcript_id "MSTRG.20527.108"; exon_number "17";
chr10	StringTie	exon	29493214	29493391	1000	-	.	gene_id "MSTRG.20527"; transcript_id "MSTRG.20527.108"; exon_number "18";
chr10	StringTie	exon	29494914	29495000	1000	-	.	gene_id "MSTRG.20527"; transcript_id "MSTRG.20527.108"; exon_number "19";
chr10	StringTie	exon	29495092	29495181	1000	-	.	gene_id "MSTRG.20527"; transcript_id "MSTRG.20527.108"; exon_number "20";
chr10	StringTie	exon	29499116	29499263	1000	-	.	gene_id "MSTRG.20527"; transcript_id "MSTRG.20527.108"; exon_number "21";
chr10	StringTie	exon	29508342	29508389	1000	-	.	gene_id "MSTRG.20527"; transcript_id "MSTRG.20527.108"; exon_number "22";
chr10	StringTie	exon	29512735	29512861	1000	-	.	gene_id "MSTRG.20527"; transcript_id "MSTRG.20527.108"; exon_number "23";
chr10	StringTie	exon	29522410	29522635	1000	-	.	gene_id "MSTRG.20527"; transcript_id "MSTRG.20527.108"; exon_number "24";
chr10	StringTie	exon	29523451	29524021	1000	-	.	gene_id "MSTRG.20527"; transcript_id "MSTRG.20527.108"; exon_number "25";
chr10	StringTie	exon	29524472	29524715	1000	-	.	gene_id "MSTRG.20527"; transcript_id "MSTRG.20527.108"; exon_number "26";
chr10	StringTie	exon	29529705	29529844	1000	-	.	gene_id "MSTRG.20527"; transcript_id "MSTRG.20527.108"; exon_number "27";
chr10	StringTie	exon	29530607	29530668	1000	-	.	gene_id "MSTRG.20527"; transcript_id "MSTRG.20527.108"; exon_number "28";
chr10	StringTie	exon	29531254	29531288	1000	-	.	gene_id "MSTRG.20527"; transcript_id "MSTRG.20527.108"; exon_number "29";
chr10	StringTie	exon	29532529	29533458	1000	-	.	gene_id "MSTRG.20527"; transcript_id "MSTRG.20527.108"; exon_number "30";
chr10	StringTie	exon	29535989	29536069	1000	-	.	gene_id "MSTRG.20527"; transcript_id "MSTRG.20527.108"; exon_number "31";
chr10	StringTie	exon	29550597	29551263	1000	-	.	gene_id "MSTRG.20527"; transcript_id "MSTRG.20527.108"; exon_number "32";
chr10	StringTie	exon	29554783	29554934	1000	-	.	gene_id "MSTRG.20527"; transcript_id "MSTRG.20527.108"; exon_number "33";
chr10	StringTie	exon	29555051	29555108	1000	-	.	gene_id "MSTRG.20527"; transcript_id "MSTRG.20527.108"; exon_number "34";
chr10	StringTie	exon	29563201	29563292	1000	-	.	gene_id "MSTRG.20527"; transcript_id "MSTRG.20527.108"; exon_number "35";
chr10	StringTie	exon	29569255	29569312	1000	-	.	gene_id "MSTRG.20527"; transcript_id "MSTRG.20527.108"; exon_number "36";
chr10	StringTie	exon	29647163	29647423	1000	-	.	gene_id "MSTRG.20527"; transcript_id "MSTRG.20527.108"; exon_number "37";
chr10	StringTie	transcript	29457291	29658968	1000	-	.	gene_id "MSTRG.20527"; transcript_id "MSTRG.20527.109";
chr10	StringTie	exon	29457291	29458333	1000	-	.	gene_id "MSTRG.20527"; transcript_id "MSTRG.20527.109"; exon_number "1";
chr10	StringTie	exon	29458434	29458589	1000	-	.	gene_id "MSTRG.20527"; transcript_id "MSTRG.20527.109"; exon_number "2";
chr10	StringTie	exon	29462277	29462401	1000	-	.	gene_id "MSTRG.20527"; transcript_id "MSTRG.20527.109"; exon_number "3";
chr10	StringTie	exon	29463492	29463635	1000	-	.	gene_id "MSTRG.20527"; transcript_id "MSTRG.20527.109"; exon_number "4";
chr10	StringTie	exon	29465595	29465750	1000	-	.	gene_id "MSTRG.20527"; transcript_id "MSTRG.20527.109"; exon_number "5";
chr10	StringTie	exon	29467742	29467875	1000	-	.	gene_id "MSTRG.20527"; transcript_id "MSTRG.20527.109"; exon_number "6";
chr10	StringTie	exon	29470276	29470483	1000	-	.	gene_id "MSTRG.20527"; transcript_id "MSTRG.20527.109"; exon_number "7";
chr10	StringTie	exon	29471138	29471243	1000	-	.	gene_id "MSTRG.20527"; transcript_id "MSTRG.20527.109"; exon_number "8";
chr10	StringTie	exon	29473838	29473989	1000	-	.	gene_id "MSTRG.20527"; transcript_id "MSTRG.20527.109"; exon_number "9";
chr10	StringTie	exon	29480537	29480813	1000	-	.	gene_id "MSTRG.20527"; transcript_id "MSTRG.20527.109"; exon_number "10";
chr10	StringTie	exon	29481584	29481728	1000	-	.	gene_id "MSTRG.20527"; transcript_id "MSTRG.20527.109"; exon_number "11";
chr10	StringTie	exon	29484656	29484831	1000	-	.	gene_id "MSTRG.20527"; transcript_id "MSTRG.20527.109"; exon_number "12";
chr10	StringTie	exon	29486085	29486230	1000	-	.	gene_id "MSTRG.20527"; transcript_id "MSTRG.20527.109"; exon_number "13";
chr10	StringTie	exon	29486410	29486557	1000	-	.	gene_id "MSTRG.20527"; transcript_id "MSTRG.20527.109"; exon_number "14";
chr10	StringTie	exon	29487163	29487299	1000	-	.	gene_id "MSTRG.20527"; transcript_id "MSTRG.20527.109"; exon_number "15";
chr10	StringTie	exon	29488601	29488756	1000	-	.	gene_id "MSTRG.20527"; transcript_id "MSTRG.20527.109"; exon_number "16";
chr10	StringTie	exon	29490847	29491019	1000	-	.	gene_id "MSTRG.20527"; transcript_id "MSTRG.20527.109"; exon_number "17";
chr10	StringTie	exon	29493214	29493391	1000	-	.	gene_id "MSTRG.20527"; transcript_id "MSTRG.20527.109"; exon_number "18";
chr10	StringTie	exon	29494914	29495000	1000	-	.	gene_id "MSTRG.20527"; transcript_id "MSTRG.20527.109"; exon_number "19";
chr10	StringTie	exon	29495092	29495181	1000	-	.	gene_id "MSTRG.20527"; transcript_id "MSTRG.20527.109"; exon_number "20";
chr10	StringTie	exon	29499116	29499263	1000	-	.	gene_id "MSTRG.20527"; transcript_id "MSTRG.20527.109"; exon_number "21";
chr10	StringTie	exon	29508342	29508389	1000	-	.	gene_id "MSTRG.20527"; transcript_id "MSTRG.20527.109"; exon_number "22";
chr10	StringTie	exon	29512735	29512861	1000	-	.	gene_id "MSTRG.20527"; transcript_id "MSTRG.20527.109"; exon_number "23";
chr10	StringTie	exon	29522410	29522635	1000	-	.	gene_id "MSTRG.20527"; transcript_id "MSTRG.20527.109"; exon_number "24";
chr10	StringTie	exon	29523451	29524027	1000	-	.	gene_id "MSTRG.20527"; transcript_id "MSTRG.20527.109"; exon_number "25";
chr10	StringTie	exon	29524472	29524715	1000	-	.	gene_id "MSTRG.20527"; transcript_id "MSTRG.20527.109"; exon_number "26";
chr10	StringTie	exon	29526961	29527056	1000	-	.	gene_id "MSTRG.20527"; transcript_id "MSTRG.20527.109"; exon_number "27";
chr10	StringTie	exon	29529705	29529844	1000	-	.	gene_id "MSTRG.20527"; transcript_id "MSTRG.20527.109"; exon_number "28";
chr10	StringTie	exon	29530607	29530668	1000	-	.	gene_id "MSTRG.20527"; transcript_id "MSTRG.20527.109"; exon_number "29";
chr10	StringTie	exon	29531254	29531288	1000	-	.	gene_id "MSTRG.20527"; transcript_id "MSTRG.20527.109"; exon_number "30";
chr10	StringTie	exon	29532002	29532172	1000	-	.	gene_id "MSTRG.20527"; transcript_id "MSTRG.20527.109"; exon_number "31";
chr10	StringTie	exon	29532529	29533458	1000	-	.	gene_id "MSTRG.20527"; transcript_id "MSTRG.20527.109"; exon_number "32";
chr10	StringTie	exon	29535989	29536069	1000	-	.	gene_id "MSTRG.20527"; transcript_id "MSTRG.20527.109"; exon_number "33";
chr10	StringTie	exon	29550597	29551263	1000	-	.	gene_id "MSTRG.20527"; transcript_id "MSTRG.20527.109"; exon_number "34";
chr10	StringTie	exon	29554783	29554934	1000	-	.	gene_id "MSTRG.20527"; transcript_id "MSTRG.20527.109"; exon_number "35";
chr10	StringTie	exon	29555051	29555108	1000	-	.	gene_id "MSTRG.20527"; transcript_id "MSTRG.20527.109"; exon_number "36";
chr10	StringTie	exon	29563201	29563292	1000	-	.	gene_id "MSTRG.20527"; transcript_id "MSTRG.20527.109"; exon_number "37";
chr10	StringTie	exon	29569255	29569312	1000	-	.	gene_id "MSTRG.20527"; transcript_id "MSTRG.20527.109"; exon_number "38";
chr10	StringTie	exon	29657969	29658068	1000	-	.	gene_id "MSTRG.20527"; transcript_id "MSTRG.20527.109"; exon_number "39";
chr10	StringTie	exon	29658939	29658968	1000	-	.	gene_id "MSTRG.20527"; transcript_id "MSTRG.20527.109"; exon_number "40";
chr10	StringTie	transcript	29453764	29680156	1000	-	.	gene_id "MSTRG.20527"; transcript_id "MSTRG.20527.11";
chr10	StringTie	exon	29453764	29458333	1000	-	.	gene_id "MSTRG.20527"; transcript_id "MSTRG.20527.11"; exon_number "1";
chr10	StringTie	exon	29458434	29458589	1000	-	.	gene_id "MSTRG.20527"; transcript_id "MSTRG.20527.11"; exon_number "2";
chr10	StringTie	exon	29462277	29462401	1000	-	.	gene_id "MSTRG.20527"; transcript_id "MSTRG.20527.11"; exon_number "3";
chr10	StringTie	exon	29463492	29465750	1000	-	.	gene_id "MSTRG.20527"; transcript_id "MSTRG.20527.11"; exon_number "4";
chr10	StringTie	exon	29467742	29467875	1000	-	.	gene_id "MSTRG.20527"; transcript_id "MSTRG.20527.11"; exon_number "5";
chr10	StringTie	exon	29470276	29470483	1000	-	.	gene_id "MSTRG.20527"; transcript_id "MSTRG.20527.11"; exon_number "6";
chr10	StringTie	exon	29471138	29471243	1000	-	.	gene_id "MSTRG.20527"; transcript_id "MSTRG.20527.11"; exon_number "7";
chr10	StringTie	exon	29473838	29473989	1000	-	.	gene_id "MSTRG.20527"; transcript_id "MSTRG.20527.11"; exon_number "8";
chr10	StringTie	exon	29480537	29480813	1000	-	.	gene_id "MSTRG.20527"; transcript_id "MSTRG.20527.11"; exon_number "9";
chr10	StringTie	exon	29481584	29481728	1000	-	.	gene_id "MSTRG.20527"; transcript_id "MSTRG.20527.11"; exon_number "10";
chr10	StringTie	exon	29484656	29484831	1000	-	.	gene_id "MSTRG.20527"; transcript_id "MSTRG.20527.11"; exon_number "11";
chr10	StringTie	exon	29486085	29486230	1000	-	.	gene_id "MSTRG.20527"; transcript_id "MSTRG.20527.11"; exon_number "12";
chr10	StringTie	exon	29486410	29486557	1000	-	.	gene_id "MSTRG.20527"; transcript_id "MSTRG.20527.11"; exon_number "13";
chr10	StringTie	exon	29487163	29487299	1000	-	.	gene_id "MSTRG.20527"; transcript_id "MSTRG.20527.11"; exon_number "14";
chr10	StringTie	exon	29488601	29488756	1000	-	.	gene_id "MSTRG.20527"; transcript_id "MSTRG.20527.11"; exon_number "15";
chr10	StringTie	exon	29490847	29491019	1000	-	.	gene_id "MSTRG.20527"; transcript_id "MSTRG.20527.11"; exon_number "16";
chr10	StringTie	exon	29493214	29493391	1000	-	.	gene_id "MSTRG.20527"; transcript_id "MSTRG.20527.11"; exon_number "17";
chr10	StringTie	exon	29494914	29495000	1000	-	.	gene_id "MSTRG.20527"; transcript_id "MSTRG.20527.11"; exon_number "18";
chr10	StringTie	exon	29495092	29495181	1000	-	.	gene_id "MSTRG.20527"; transcript_id "MSTRG.20527.11"; exon_number "19";
chr10	StringTie	exon	29499116	29499263	1000	-	.	gene_id "MSTRG.20527"; transcript_id "MSTRG.20527.11"; exon_number "20";
chr10	StringTie	exon	29508342	29508389	1000	-	.	gene_id "MSTRG.20527"; transcript_id "MSTRG.20527.11"; exon_number "21";
chr10	StringTie	exon	29512735	29512861	1000	-	.	gene_id "MSTRG.20527"; transcript_id "MSTRG.20527.11"; exon_number "22";
chr10	StringTie	exon	29522410	29522635	1000	-	.	gene_id "MSTRG.20527"; transcript_id "MSTRG.20527.11"; exon_number "23";
chr10	StringTie	exon	29523451	29524027	1000	-	.	gene_id "MSTRG.20527"; transcript_id "MSTRG.20527.11"; exon_number "24";
chr10	StringTie	exon	29524472	29524715	1000	-	.	gene_id "MSTRG.20527"; transcript_id "MSTRG.20527.11"; exon_number "25";
chr10	StringTie	exon	29526961	29527056	1000	-	.	gene_id "MSTRG.20527"; transcript_id "MSTRG.20527.11"; exon_number "26";
chr10	StringTie	exon	29529705	29529844	1000	-	.	gene_id "MSTRG.20527"; transcript_id "MSTRG.20527.11"; exon_number "27";
chr10	StringTie	exon	29530607	29530668	1000	-	.	gene_id "MSTRG.20527"; transcript_id "MSTRG.20527.11"; exon_number "28";
chr10	StringTie	exon	29531254	29531288	1000	-	.	gene_id "MSTRG.20527"; transcript_id "MSTRG.20527.11"; exon_number "29";
chr10	StringTie	exon	29532002	29532172	1000	-	.	gene_id "MSTRG.20527"; transcript_id "MSTRG.20527.11"; exon_number "30";
chr10	StringTie	exon	29532529	29533458	1000	-	.	gene_id "MSTRG.20527"; transcript_id "MSTRG.20527.11"; exon_number "31";
chr10	StringTie	exon	29535989	29536069	1000	-	.	gene_id "MSTRG.20527"; transcript_id "MSTRG.20527.11"; exon_number "32";
chr10	StringTie	exon	29550597	29551263	1000	-	.	gene_id "MSTRG.20527"; transcript_id "MSTRG.20527.11"; exon_number "33";
chr10	StringTie	exon	29554783	29554934	1000	-	.	gene_id "MSTRG.20527"; transcript_id "MSTRG.20527.11"; exon_number "34";
chr10	StringTie	exon	29555051	29555108	1000	-	.	gene_id "MSTRG.20527"; transcript_id "MSTRG.20527.11"; exon_number "35";
chr10	StringTie	exon	29563201	29563292	1000	-	.	gene_id "MSTRG.20527"; transcript_id "MSTRG.20527.11"; exon_number "36";
chr10	StringTie	exon	29569255	29569312	1000	-	.	gene_id "MSTRG.20527"; transcript_id "MSTRG.20527.11"; exon_number "37";
chr10	StringTie	exon	29657969	29658068	1000	-	.	gene_id "MSTRG.20527"; transcript_id "MSTRG.20527.11"; exon_number "38";
chr10	StringTie	exon	29680041	29680156	1000	-	.	gene_id "MSTRG.20527"; transcript_id "MSTRG.20527.11"; exon_number "39";
chr10	StringTie	transcript	29457295	29537822	1000	-	.	gene_id "MSTRG.20527"; transcript_id "MSTRG.20527.110";
chr10	StringTie	exon	29457295	29458333	1000	-	.	gene_id "MSTRG.20527"; transcript_id "MSTRG.20527.110"; exon_number "1";
chr10	StringTie	exon	29458434	29458589	1000	-	.	gene_id "MSTRG.20527"; transcript_id "MSTRG.20527.110"; exon_number "2";
chr10	StringTie	exon	29462277	29462401	1000	-	.	gene_id "MSTRG.20527"; transcript_id "MSTRG.20527.110"; exon_number "3";
chr10	StringTie	exon	29463492	29463635	1000	-	.	gene_id "MSTRG.20527"; transcript_id "MSTRG.20527.110"; exon_number "4";
chr10	StringTie	exon	29465595	29465750	1000	-	.	gene_id "MSTRG.20527"; transcript_id "MSTRG.20527.110"; exon_number "5";
chr10	StringTie	exon	29467742	29467875	1000	-	.	gene_id "MSTRG.20527"; transcript_id "MSTRG.20527.110"; exon_number "6";
chr10	StringTie	exon	29470276	29470483	1000	-	.	gene_id "MSTRG.20527"; transcript_id "MSTRG.20527.110"; exon_number "7";
chr10	StringTie	exon	29471138	29471243	1000	-	.	gene_id "MSTRG.20527"; transcript_id "MSTRG.20527.110"; exon_number "8";
chr10	StringTie	exon	29473838	29473989	1000	-	.	gene_id "MSTRG.20527"; transcript_id "MSTRG.20527.110"; exon_number "9";
chr10	StringTie	exon	29480537	29480813	1000	-	.	gene_id "MSTRG.20527"; transcript_id "MSTRG.20527.110"; exon_number "10";
chr10	StringTie	exon	29481584	29481728	1000	-	.	gene_id "MSTRG.20527"; transcript_id "MSTRG.20527.110"; exon_number "11";
chr10	StringTie	exon	29484656	29484831	1000	-	.	gene_id "MSTRG.20527"; transcript_id "MSTRG.20527.110"; exon_number "12";
chr10	StringTie	exon	29486085	29486230	1000	-	.	gene_id "MSTRG.20527"; transcript_id "MSTRG.20527.110"; exon_number "13";
chr10	StringTie	exon	29486410	29486557	1000	-	.	gene_id "MSTRG.20527"; transcript_id "MSTRG.20527.110"; exon_number "14";
chr10	StringTie	exon	29487163	29487299	1000	-	.	gene_id "MSTRG.20527"; transcript_id "MSTRG.20527.110"; exon_number "15";
chr10	StringTie	exon	29488601	29488756	1000	-	.	gene_id "MSTRG.20527"; transcript_id "MSTRG.20527.110"; exon_number "16";
chr10	StringTie	exon	29490847	29491019	1000	-	.	gene_id "MSTRG.20527"; transcript_id "MSTRG.20527.110"; exon_number "17";
chr10	StringTie	exon	29493214	29493391	1000	-	.	gene_id "MSTRG.20527"; transcript_id "MSTRG.20527.110"; exon_number "18";
chr10	StringTie	exon	29494914	29495000	1000	-	.	gene_id "MSTRG.20527"; transcript_id "MSTRG.20527.110"; exon_number "19";
chr10	StringTie	exon	29495092	29495181	1000	-	.	gene_id "MSTRG.20527"; transcript_id "MSTRG.20527.110"; exon_number "20";
chr10	StringTie	exon	29499116	29499263	1000	-	.	gene_id "MSTRG.20527"; transcript_id "MSTRG.20527.110"; exon_number "21";
chr10	StringTie	exon	29508342	29508389	1000	-	.	gene_id "MSTRG.20527"; transcript_id "MSTRG.20527.110"; exon_number "22";
chr10	StringTie	exon	29512735	29512861	1000	-	.	gene_id "MSTRG.20527"; transcript_id "MSTRG.20527.110"; exon_number "23";
chr10	StringTie	exon	29522410	29522635	1000	-	.	gene_id "MSTRG.20527"; transcript_id "MSTRG.20527.110"; exon_number "24";
chr10	StringTie	exon	29523451	29524027	1000	-	.	gene_id "MSTRG.20527"; transcript_id "MSTRG.20527.110"; exon_number "25";
chr10	StringTie	exon	29524472	29524715	1000	-	.	gene_id "MSTRG.20527"; transcript_id "MSTRG.20527.110"; exon_number "26";
chr10	StringTie	exon	29529705	29529844	1000	-	.	gene_id "MSTRG.20527"; transcript_id "MSTRG.20527.110"; exon_number "27";
chr10	StringTie	exon	29530607	29530668	1000	-	.	gene_id "MSTRG.20527"; transcript_id "MSTRG.20527.110"; exon_number "28";
chr10	StringTie	exon	29531254	29531288	1000	-	.	gene_id "MSTRG.20527"; transcript_id "MSTRG.20527.110"; exon_number "29";
chr10	StringTie	exon	29537794	29537822	1000	-	.	gene_id "MSTRG.20527"; transcript_id "MSTRG.20527.110"; exon_number "30";
chr10	StringTie	transcript	29457295	29569314	1000	-	.	gene_id "MSTRG.20527"; transcript_id "MSTRG.20527.111";
chr10	StringTie	exon	29457295	29458333	1000	-	.	gene_id "MSTRG.20527"; transcript_id "MSTRG.20527.111"; exon_number "1";
chr10	StringTie	exon	29458434	29458589	1000	-	.	gene_id "MSTRG.20527"; transcript_id "MSTRG.20527.111"; exon_number "2";
chr10	StringTie	exon	29462277	29462401	1000	-	.	gene_id "MSTRG.20527"; transcript_id "MSTRG.20527.111"; exon_number "3";
chr10	StringTie	exon	29463492	29463635	1000	-	.	gene_id "MSTRG.20527"; transcript_id "MSTRG.20527.111"; exon_number "4";
chr10	StringTie	exon	29465595	29465750	1000	-	.	gene_id "MSTRG.20527"; transcript_id "MSTRG.20527.111"; exon_number "5";
chr10	StringTie	exon	29467742	29467875	1000	-	.	gene_id "MSTRG.20527"; transcript_id "MSTRG.20527.111"; exon_number "6";
chr10	StringTie	exon	29470276	29470483	1000	-	.	gene_id "MSTRG.20527"; transcript_id "MSTRG.20527.111"; exon_number "7";
chr10	StringTie	exon	29471138	29471237	1000	-	.	gene_id "MSTRG.20527"; transcript_id "MSTRG.20527.111"; exon_number "8";
chr10	StringTie	exon	29473838	29473989	1000	-	.	gene_id "MSTRG.20527"; transcript_id "MSTRG.20527.111"; exon_number "9";
chr10	StringTie	exon	29480537	29480813	1000	-	.	gene_id "MSTRG.20527"; transcript_id "MSTRG.20527.111"; exon_number "10";
chr10	StringTie	exon	29481584	29481723	1000	-	.	gene_id "MSTRG.20527"; transcript_id "MSTRG.20527.111"; exon_number "11";
chr10	StringTie	exon	29484656	29484831	1000	-	.	gene_id "MSTRG.20527"; transcript_id "MSTRG.20527.111"; exon_number "12";
chr10	StringTie	exon	29486085	29486230	1000	-	.	gene_id "MSTRG.20527"; transcript_id "MSTRG.20527.111"; exon_number "13";
chr10	StringTie	exon	29486410	29486557	1000	-	.	gene_id "MSTRG.20527"; transcript_id "MSTRG.20527.111"; exon_number "14";
chr10	StringTie	exon	29487163	29487299	1000	-	.	gene_id "MSTRG.20527"; transcript_id "MSTRG.20527.111"; exon_number "15";
chr10	StringTie	exon	29488601	29488756	1000	-	.	gene_id "MSTRG.20527"; transcript_id "MSTRG.20527.111"; exon_number "16";
chr10	StringTie	exon	29490847	29491019	1000	-	.	gene_id "MSTRG.20527"; transcript_id "MSTRG.20527.111"; exon_number "17";
chr10	StringTie	exon	29493214	29493391	1000	-	.	gene_id "MSTRG.20527"; transcript_id "MSTRG.20527.111"; exon_number "18";
chr10	StringTie	exon	29494914	29495000	1000	-	.	gene_id "MSTRG.20527"; transcript_id "MSTRG.20527.111"; exon_number "19";
chr10	StringTie	exon	29495092	29495181	1000	-	.	gene_id "MSTRG.20527"; transcript_id "MSTRG.20527.111"; exon_number "20";
chr10	StringTie	exon	29499116	29499263	1000	-	.	gene_id "MSTRG.20527"; transcript_id "MSTRG.20527.111"; exon_number "21";
chr10	StringTie	exon	29508342	29508389	1000	-	.	gene_id "MSTRG.20527"; transcript_id "MSTRG.20527.111"; exon_number "22";
chr10	StringTie	exon	29512735	29512861	1000	-	.	gene_id "MSTRG.20527"; transcript_id "MSTRG.20527.111"; exon_number "23";
chr10	StringTie	exon	29522410	29522635	1000	-	.	gene_id "MSTRG.20527"; transcript_id "MSTRG.20527.111"; exon_number "24";
chr10	StringTie	exon	29523451	29524021	1000	-	.	gene_id "MSTRG.20527"; transcript_id "MSTRG.20527.111"; exon_number "25";
chr10	StringTie	exon	29524472	29524715	1000	-	.	gene_id "MSTRG.20527"; transcript_id "MSTRG.20527.111"; exon_number "26";
chr10	StringTie	exon	29526961	29527056	1000	-	.	gene_id "MSTRG.20527"; transcript_id "MSTRG.20527.111"; exon_number "27";
chr10	StringTie	exon	29529705	29529844	1000	-	.	gene_id "MSTRG.20527"; transcript_id "MSTRG.20527.111"; exon_number "28";
chr10	StringTie	exon	29530607	29530668	1000	-	.	gene_id "MSTRG.20527"; transcript_id "MSTRG.20527.111"; exon_number "29";
chr10	StringTie	exon	29531254	29531288	1000	-	.	gene_id "MSTRG.20527"; transcript_id "MSTRG.20527.111"; exon_number "30";
chr10	StringTie	exon	29532529	29533458	1000	-	.	gene_id "MSTRG.20527"; transcript_id "MSTRG.20527.111"; exon_number "31";
chr10	StringTie	exon	29535989	29536069	1000	-	.	gene_id "MSTRG.20527"; transcript_id "MSTRG.20527.111"; exon_number "32";
chr10	StringTie	exon	29550597	29551263	1000	-	.	gene_id "MSTRG.20527"; transcript_id "MSTRG.20527.111"; exon_number "33";
chr10	StringTie	exon	29554783	29554934	1000	-	.	gene_id "MSTRG.20527"; transcript_id "MSTRG.20527.111"; exon_number "34";
chr10	StringTie	exon	29555051	29555108	1000	-	.	gene_id "MSTRG.20527"; transcript_id "MSTRG.20527.111"; exon_number "35";
chr10	StringTie	exon	29563201	29563292	1000	-	.	gene_id "MSTRG.20527"; transcript_id "MSTRG.20527.111"; exon_number "36";
chr10	StringTie	exon	29569255	29569314	1000	-	.	gene_id "MSTRG.20527"; transcript_id "MSTRG.20527.111"; exon_number "37";
chr10	StringTie	transcript	29457296	29588103	1000	-	.	gene_id "MSTRG.20527"; transcript_id "MSTRG.20527.112";
chr10	StringTie	exon	29457296	29458333	1000	-	.	gene_id "MSTRG.20527"; transcript_id "MSTRG.20527.112"; exon_number "1";
chr10	StringTie	exon	29458434	29458589	1000	-	.	gene_id "MSTRG.20527"; transcript_id "MSTRG.20527.112"; exon_number "2";
chr10	StringTie	exon	29462277	29462401	1000	-	.	gene_id "MSTRG.20527"; transcript_id "MSTRG.20527.112"; exon_number "3";
chr10	StringTie	exon	29463492	29463635	1000	-	.	gene_id "MSTRG.20527"; transcript_id "MSTRG.20527.112"; exon_number "4";
chr10	StringTie	exon	29465595	29465750	1000	-	.	gene_id "MSTRG.20527"; transcript_id "MSTRG.20527.112"; exon_number "5";
chr10	StringTie	exon	29467742	29467875	1000	-	.	gene_id "MSTRG.20527"; transcript_id "MSTRG.20527.112"; exon_number "6";
chr10	StringTie	exon	29470276	29470483	1000	-	.	gene_id "MSTRG.20527"; transcript_id "MSTRG.20527.112"; exon_number "7";
chr10	StringTie	exon	29471138	29471243	1000	-	.	gene_id "MSTRG.20527"; transcript_id "MSTRG.20527.112"; exon_number "8";
chr10	StringTie	exon	29473838	29473989	1000	-	.	gene_id "MSTRG.20527"; transcript_id "MSTRG.20527.112"; exon_number "9";
chr10	StringTie	exon	29480537	29480813	1000	-	.	gene_id "MSTRG.20527"; transcript_id "MSTRG.20527.112"; exon_number "10";
chr10	StringTie	exon	29481584	29481728	1000	-	.	gene_id "MSTRG.20527"; transcript_id "MSTRG.20527.112"; exon_number "11";
chr10	StringTie	exon	29484656	29484831	1000	-	.	gene_id "MSTRG.20527"; transcript_id "MSTRG.20527.112"; exon_number "12";
chr10	StringTie	exon	29486085	29486230	1000	-	.	gene_id "MSTRG.20527"; transcript_id "MSTRG.20527.112"; exon_number "13";
chr10	StringTie	exon	29486410	29486557	1000	-	.	gene_id "MSTRG.20527"; transcript_id "MSTRG.20527.112"; exon_number "14";
chr10	StringTie	exon	29487163	29487299	1000	-	.	gene_id "MSTRG.20527"; transcript_id "MSTRG.20527.112"; exon_number "15";
chr10	StringTie	exon	29488601	29488756	1000	-	.	gene_id "MSTRG.20527"; transcript_id "MSTRG.20527.112"; exon_number "16";
chr10	StringTie	exon	29490847	29491019	1000	-	.	gene_id "MSTRG.20527"; transcript_id "MSTRG.20527.112"; exon_number "17";
chr10	StringTie	exon	29493214	29493391	1000	-	.	gene_id "MSTRG.20527"; transcript_id "MSTRG.20527.112"; exon_number "18";
chr10	StringTie	exon	29494914	29495000	1000	-	.	gene_id "MSTRG.20527"; transcript_id "MSTRG.20527.112"; exon_number "19";
chr10	StringTie	exon	29495092	29495181	1000	-	.	gene_id "MSTRG.20527"; transcript_id "MSTRG.20527.112"; exon_number "20";
chr10	StringTie	exon	29499116	29499263	1000	-	.	gene_id "MSTRG.20527"; transcript_id "MSTRG.20527.112"; exon_number "21";
chr10	StringTie	exon	29512735	29512861	1000	-	.	gene_id "MSTRG.20527"; transcript_id "MSTRG.20527.112"; exon_number "22";
chr10	StringTie	exon	29522410	29522635	1000	-	.	gene_id "MSTRG.20527"; transcript_id "MSTRG.20527.112"; exon_number "23";
chr10	StringTie	exon	29523451	29524027	1000	-	.	gene_id "MSTRG.20527"; transcript_id "MSTRG.20527.112"; exon_number "24";
chr10	StringTie	exon	29524472	29524715	1000	-	.	gene_id "MSTRG.20527"; transcript_id "MSTRG.20527.112"; exon_number "25";
chr10	StringTie	exon	29529705	29529844	1000	-	.	gene_id "MSTRG.20527"; transcript_id "MSTRG.20527.112"; exon_number "26";
chr10	StringTie	exon	29530607	29530668	1000	-	.	gene_id "MSTRG.20527"; transcript_id "MSTRG.20527.112"; exon_number "27";
chr10	StringTie	exon	29531254	29531288	1000	-	.	gene_id "MSTRG.20527"; transcript_id "MSTRG.20527.112"; exon_number "28";
chr10	StringTie	exon	29550597	29551263	1000	-	.	gene_id "MSTRG.20527"; transcript_id "MSTRG.20527.112"; exon_number "29";
chr10	StringTie	exon	29554783	29554934	1000	-	.	gene_id "MSTRG.20527"; transcript_id "MSTRG.20527.112"; exon_number "30";
chr10	StringTie	exon	29555051	29555108	1000	-	.	gene_id "MSTRG.20527"; transcript_id "MSTRG.20527.112"; exon_number "31";
chr10	StringTie	exon	29563201	29563292	1000	-	.	gene_id "MSTRG.20527"; transcript_id "MSTRG.20527.112"; exon_number "32";
chr10	StringTie	exon	29569255	29569312	1000	-	.	gene_id "MSTRG.20527"; transcript_id "MSTRG.20527.112"; exon_number "33";
chr10	StringTie	exon	29587853	29588103	1000	-	.	gene_id "MSTRG.20527"; transcript_id "MSTRG.20527.112"; exon_number "34";
chr10	StringTie	transcript	29457299	29647255	1000	-	.	gene_id "MSTRG.20527"; transcript_id "MSTRG.20527.113";
chr10	StringTie	exon	29457299	29458333	1000	-	.	gene_id "MSTRG.20527"; transcript_id "MSTRG.20527.113"; exon_number "1";
chr10	StringTie	exon	29458434	29458589	1000	-	.	gene_id "MSTRG.20527"; transcript_id "MSTRG.20527.113"; exon_number "2";
chr10	StringTie	exon	29462277	29462401	1000	-	.	gene_id "MSTRG.20527"; transcript_id "MSTRG.20527.113"; exon_number "3";
chr10	StringTie	exon	29463492	29463635	1000	-	.	gene_id "MSTRG.20527"; transcript_id "MSTRG.20527.113"; exon_number "4";
chr10	StringTie	exon	29465595	29465750	1000	-	.	gene_id "MSTRG.20527"; transcript_id "MSTRG.20527.113"; exon_number "5";
chr10	StringTie	exon	29467742	29467875	1000	-	.	gene_id "MSTRG.20527"; transcript_id "MSTRG.20527.113"; exon_number "6";
chr10	StringTie	exon	29470276	29470483	1000	-	.	gene_id "MSTRG.20527"; transcript_id "MSTRG.20527.113"; exon_number "7";
chr10	StringTie	exon	29471138	29471243	1000	-	.	gene_id "MSTRG.20527"; transcript_id "MSTRG.20527.113"; exon_number "8";
chr10	StringTie	exon	29473838	29473989	1000	-	.	gene_id "MSTRG.20527"; transcript_id "MSTRG.20527.113"; exon_number "9";
chr10	StringTie	exon	29480537	29480813	1000	-	.	gene_id "MSTRG.20527"; transcript_id "MSTRG.20527.113"; exon_number "10";
chr10	StringTie	exon	29481584	29481728	1000	-	.	gene_id "MSTRG.20527"; transcript_id "MSTRG.20527.113"; exon_number "11";
chr10	StringTie	exon	29484656	29484831	1000	-	.	gene_id "MSTRG.20527"; transcript_id "MSTRG.20527.113"; exon_number "12";
chr10	StringTie	exon	29486085	29486230	1000	-	.	gene_id "MSTRG.20527"; transcript_id "MSTRG.20527.113"; exon_number "13";
chr10	StringTie	exon	29486410	29486557	1000	-	.	gene_id "MSTRG.20527"; transcript_id "MSTRG.20527.113"; exon_number "14";
chr10	StringTie	exon	29487163	29487299	1000	-	.	gene_id "MSTRG.20527"; transcript_id "MSTRG.20527.113"; exon_number "15";
chr10	StringTie	exon	29488601	29488756	1000	-	.	gene_id "MSTRG.20527"; transcript_id "MSTRG.20527.113"; exon_number "16";
chr10	StringTie	exon	29490847	29491019	1000	-	.	gene_id "MSTRG.20527"; transcript_id "MSTRG.20527.113"; exon_number "17";
chr10	StringTie	exon	29493214	29493391	1000	-	.	gene_id "MSTRG.20527"; transcript_id "MSTRG.20527.113"; exon_number "18";
chr10	StringTie	exon	29494914	29495000	1000	-	.	gene_id "MSTRG.20527"; transcript_id "MSTRG.20527.113"; exon_number "19";
chr10	StringTie	exon	29495092	29495181	1000	-	.	gene_id "MSTRG.20527"; transcript_id "MSTRG.20527.113"; exon_number "20";
chr10	StringTie	exon	29499116	29499263	1000	-	.	gene_id "MSTRG.20527"; transcript_id "MSTRG.20527.113"; exon_number "21";
chr10	StringTie	exon	29512735	29512861	1000	-	.	gene_id "MSTRG.20527"; transcript_id "MSTRG.20527.113"; exon_number "22";
chr10	StringTie	exon	29522410	29522635	1000	-	.	gene_id "MSTRG.20527"; transcript_id "MSTRG.20527.113"; exon_number "23";
chr10	StringTie	exon	29523451	29524027	1000	-	.	gene_id "MSTRG.20527"; transcript_id "MSTRG.20527.113"; exon_number "24";
chr10	StringTie	exon	29524472	29524715	1000	-	.	gene_id "MSTRG.20527"; transcript_id "MSTRG.20527.113"; exon_number "25";
chr10	StringTie	exon	29526961	29527056	1000	-	.	gene_id "MSTRG.20527"; transcript_id "MSTRG.20527.113"; exon_number "26";
chr10	StringTie	exon	29529705	29529844	1000	-	.	gene_id "MSTRG.20527"; transcript_id "MSTRG.20527.113"; exon_number "27";
chr10	StringTie	exon	29530607	29530668	1000	-	.	gene_id "MSTRG.20527"; transcript_id "MSTRG.20527.113"; exon_number "28";
chr10	StringTie	exon	29531254	29531288	1000	-	.	gene_id "MSTRG.20527"; transcript_id "MSTRG.20527.113"; exon_number "29";
chr10	StringTie	exon	29550597	29551263	1000	-	.	gene_id "MSTRG.20527"; transcript_id "MSTRG.20527.113"; exon_number "30";
chr10	StringTie	exon	29554783	29554934	1000	-	.	gene_id "MSTRG.20527"; transcript_id "MSTRG.20527.113"; exon_number "31";
chr10	StringTie	exon	29555051	29555108	1000	-	.	gene_id "MSTRG.20527"; transcript_id "MSTRG.20527.113"; exon_number "32";
chr10	StringTie	exon	29563201	29563292	1000	-	.	gene_id "MSTRG.20527"; transcript_id "MSTRG.20527.113"; exon_number "33";
chr10	StringTie	exon	29569255	29569312	1000	-	.	gene_id "MSTRG.20527"; transcript_id "MSTRG.20527.113"; exon_number "34";
chr10	StringTie	exon	29647163	29647255	1000	-	.	gene_id "MSTRG.20527"; transcript_id "MSTRG.20527.113"; exon_number "35";
chr10	StringTie	transcript	29457299	29576288	1000	-	.	gene_id "MSTRG.20527"; transcript_id "MSTRG.20527.114";
chr10	StringTie	exon	29457299	29458333	1000	-	.	gene_id "MSTRG.20527"; transcript_id "MSTRG.20527.114"; exon_number "1";
chr10	StringTie	exon	29458434	29458589	1000	-	.	gene_id "MSTRG.20527"; transcript_id "MSTRG.20527.114"; exon_number "2";
chr10	StringTie	exon	29462277	29462401	1000	-	.	gene_id "MSTRG.20527"; transcript_id "MSTRG.20527.114"; exon_number "3";
chr10	StringTie	exon	29463492	29463635	1000	-	.	gene_id "MSTRG.20527"; transcript_id "MSTRG.20527.114"; exon_number "4";
chr10	StringTie	exon	29465595	29465750	1000	-	.	gene_id "MSTRG.20527"; transcript_id "MSTRG.20527.114"; exon_number "5";
chr10	StringTie	exon	29467742	29467875	1000	-	.	gene_id "MSTRG.20527"; transcript_id "MSTRG.20527.114"; exon_number "6";
chr10	StringTie	exon	29470276	29470483	1000	-	.	gene_id "MSTRG.20527"; transcript_id "MSTRG.20527.114"; exon_number "7";
chr10	StringTie	exon	29471138	29471243	1000	-	.	gene_id "MSTRG.20527"; transcript_id "MSTRG.20527.114"; exon_number "8";
chr10	StringTie	exon	29473838	29473989	1000	-	.	gene_id "MSTRG.20527"; transcript_id "MSTRG.20527.114"; exon_number "9";
chr10	StringTie	exon	29480537	29480813	1000	-	.	gene_id "MSTRG.20527"; transcript_id "MSTRG.20527.114"; exon_number "10";
chr10	StringTie	exon	29481584	29481728	1000	-	.	gene_id "MSTRG.20527"; transcript_id "MSTRG.20527.114"; exon_number "11";
chr10	StringTie	exon	29484656	29484831	1000	-	.	gene_id "MSTRG.20527"; transcript_id "MSTRG.20527.114"; exon_number "12";
chr10	StringTie	exon	29486085	29486230	1000	-	.	gene_id "MSTRG.20527"; transcript_id "MSTRG.20527.114"; exon_number "13";
chr10	StringTie	exon	29486410	29486557	1000	-	.	gene_id "MSTRG.20527"; transcript_id "MSTRG.20527.114"; exon_number "14";
chr10	StringTie	exon	29487163	29487299	1000	-	.	gene_id "MSTRG.20527"; transcript_id "MSTRG.20527.114"; exon_number "15";
chr10	StringTie	exon	29488601	29488756	1000	-	.	gene_id "MSTRG.20527"; transcript_id "MSTRG.20527.114"; exon_number "16";
chr10	StringTie	exon	29490847	29491019	1000	-	.	gene_id "MSTRG.20527"; transcript_id "MSTRG.20527.114"; exon_number "17";
chr10	StringTie	exon	29493214	29493391	1000	-	.	gene_id "MSTRG.20527"; transcript_id "MSTRG.20527.114"; exon_number "18";
chr10	StringTie	exon	29494914	29495000	1000	-	.	gene_id "MSTRG.20527"; transcript_id "MSTRG.20527.114"; exon_number "19";
chr10	StringTie	exon	29495092	29495181	1000	-	.	gene_id "MSTRG.20527"; transcript_id "MSTRG.20527.114"; exon_number "20";
chr10	StringTie	exon	29499116	29499263	1000	-	.	gene_id "MSTRG.20527"; transcript_id "MSTRG.20527.114"; exon_number "21";
chr10	StringTie	exon	29512735	29512861	1000	-	.	gene_id "MSTRG.20527"; transcript_id "MSTRG.20527.114"; exon_number "22";
chr10	StringTie	exon	29522410	29522635	1000	-	.	gene_id "MSTRG.20527"; transcript_id "MSTRG.20527.114"; exon_number "23";
chr10	StringTie	exon	29523451	29524027	1000	-	.	gene_id "MSTRG.20527"; transcript_id "MSTRG.20527.114"; exon_number "24";
chr10	StringTie	exon	29524472	29524715	1000	-	.	gene_id "MSTRG.20527"; transcript_id "MSTRG.20527.114"; exon_number "25";
chr10	StringTie	exon	29526961	29527056	1000	-	.	gene_id "MSTRG.20527"; transcript_id "MSTRG.20527.114"; exon_number "26";
chr10	StringTie	exon	29529705	29529844	1000	-	.	gene_id "MSTRG.20527"; transcript_id "MSTRG.20527.114"; exon_number "27";
chr10	StringTie	exon	29530607	29530668	1000	-	.	gene_id "MSTRG.20527"; transcript_id "MSTRG.20527.114"; exon_number "28";
chr10	StringTie	exon	29531254	29531288	1000	-	.	gene_id "MSTRG.20527"; transcript_id "MSTRG.20527.114"; exon_number "29";
chr10	StringTie	exon	29532002	29532172	1000	-	.	gene_id "MSTRG.20527"; transcript_id "MSTRG.20527.114"; exon_number "30";
chr10	StringTie	exon	29532529	29533458	1000	-	.	gene_id "MSTRG.20527"; transcript_id "MSTRG.20527.114"; exon_number "31";
chr10	StringTie	exon	29535989	29536069	1000	-	.	gene_id "MSTRG.20527"; transcript_id "MSTRG.20527.114"; exon_number "32";
chr10	StringTie	exon	29550597	29551263	1000	-	.	gene_id "MSTRG.20527"; transcript_id "MSTRG.20527.114"; exon_number "33";
chr10	StringTie	exon	29554783	29554934	1000	-	.	gene_id "MSTRG.20527"; transcript_id "MSTRG.20527.114"; exon_number "34";
chr10	StringTie	exon	29555051	29555108	1000	-	.	gene_id "MSTRG.20527"; transcript_id "MSTRG.20527.114"; exon_number "35";
chr10	StringTie	exon	29563201	29563292	1000	-	.	gene_id "MSTRG.20527"; transcript_id "MSTRG.20527.114"; exon_number "36";
chr10	StringTie	exon	29569255	29569312	1000	-	.	gene_id "MSTRG.20527"; transcript_id "MSTRG.20527.114"; exon_number "37";
chr10	StringTie	exon	29576094	29576288	1000	-	.	gene_id "MSTRG.20527"; transcript_id "MSTRG.20527.114"; exon_number "38";
chr10	StringTie	transcript	29457300	29658066	1000	-	.	gene_id "MSTRG.20527"; transcript_id "MSTRG.20527.115";
chr10	StringTie	exon	29457300	29458333	1000	-	.	gene_id "MSTRG.20527"; transcript_id "MSTRG.20527.115"; exon_number "1";
chr10	StringTie	exon	29458434	29458589	1000	-	.	gene_id "MSTRG.20527"; transcript_id "MSTRG.20527.115"; exon_number "2";
chr10	StringTie	exon	29462277	29462401	1000	-	.	gene_id "MSTRG.20527"; transcript_id "MSTRG.20527.115"; exon_number "3";
chr10	StringTie	exon	29463492	29465750	1000	-	.	gene_id "MSTRG.20527"; transcript_id "MSTRG.20527.115"; exon_number "4";
chr10	StringTie	exon	29467742	29467875	1000	-	.	gene_id "MSTRG.20527"; transcript_id "MSTRG.20527.115"; exon_number "5";
chr10	StringTie	exon	29470276	29470483	1000	-	.	gene_id "MSTRG.20527"; transcript_id "MSTRG.20527.115"; exon_number "6";
chr10	StringTie	exon	29471138	29471243	1000	-	.	gene_id "MSTRG.20527"; transcript_id "MSTRG.20527.115"; exon_number "7";
chr10	StringTie	exon	29473838	29473989	1000	-	.	gene_id "MSTRG.20527"; transcript_id "MSTRG.20527.115"; exon_number "8";
chr10	StringTie	exon	29480537	29480813	1000	-	.	gene_id "MSTRG.20527"; transcript_id "MSTRG.20527.115"; exon_number "9";
chr10	StringTie	exon	29481584	29481728	1000	-	.	gene_id "MSTRG.20527"; transcript_id "MSTRG.20527.115"; exon_number "10";
chr10	StringTie	exon	29484656	29484831	1000	-	.	gene_id "MSTRG.20527"; transcript_id "MSTRG.20527.115"; exon_number "11";
chr10	StringTie	exon	29486085	29486230	1000	-	.	gene_id "MSTRG.20527"; transcript_id "MSTRG.20527.115"; exon_number "12";
chr10	StringTie	exon	29486410	29486557	1000	-	.	gene_id "MSTRG.20527"; transcript_id "MSTRG.20527.115"; exon_number "13";
chr10	StringTie	exon	29487163	29487299	1000	-	.	gene_id "MSTRG.20527"; transcript_id "MSTRG.20527.115"; exon_number "14";
chr10	StringTie	exon	29488601	29488756	1000	-	.	gene_id "MSTRG.20527"; transcript_id "MSTRG.20527.115"; exon_number "15";
chr10	StringTie	exon	29490847	29491019	1000	-	.	gene_id "MSTRG.20527"; transcript_id "MSTRG.20527.115"; exon_number "16";
chr10	StringTie	exon	29493214	29493248	1000	-	.	gene_id "MSTRG.20527"; transcript_id "MSTRG.20527.115"; exon_number "17";
chr10	StringTie	exon	29499176	29499263	1000	-	.	gene_id "MSTRG.20527"; transcript_id "MSTRG.20527.115"; exon_number "18";
chr10	StringTie	exon	29512735	29512861	1000	-	.	gene_id "MSTRG.20527"; transcript_id "MSTRG.20527.115"; exon_number "19";
chr10	StringTie	exon	29522410	29522635	1000	-	.	gene_id "MSTRG.20527"; transcript_id "MSTRG.20527.115"; exon_number "20";
chr10	StringTie	exon	29523451	29524027	1000	-	.	gene_id "MSTRG.20527"; transcript_id "MSTRG.20527.115"; exon_number "21";
chr10	StringTie	exon	29524472	29527056	1000	-	.	gene_id "MSTRG.20527"; transcript_id "MSTRG.20527.115"; exon_number "22";
chr10	StringTie	exon	29529705	29529844	1000	-	.	gene_id "MSTRG.20527"; transcript_id "MSTRG.20527.115"; exon_number "23";
chr10	StringTie	exon	29530607	29530668	1000	-	.	gene_id "MSTRG.20527"; transcript_id "MSTRG.20527.115"; exon_number "24";
chr10	StringTie	exon	29531254	29531288	1000	-	.	gene_id "MSTRG.20527"; transcript_id "MSTRG.20527.115"; exon_number "25";
chr10	StringTie	exon	29550597	29551263	1000	-	.	gene_id "MSTRG.20527"; transcript_id "MSTRG.20527.115"; exon_number "26";
chr10	StringTie	exon	29554783	29554934	1000	-	.	gene_id "MSTRG.20527"; transcript_id "MSTRG.20527.115"; exon_number "27";
chr10	StringTie	exon	29555051	29555108	1000	-	.	gene_id "MSTRG.20527"; transcript_id "MSTRG.20527.115"; exon_number "28";
chr10	StringTie	exon	29563201	29563292	1000	-	.	gene_id "MSTRG.20527"; transcript_id "MSTRG.20527.115"; exon_number "29";
chr10	StringTie	exon	29569255	29569312	1000	-	.	gene_id "MSTRG.20527"; transcript_id "MSTRG.20527.115"; exon_number "30";
chr10	StringTie	exon	29657969	29658066	1000	-	.	gene_id "MSTRG.20527"; transcript_id "MSTRG.20527.115"; exon_number "31";
chr10	StringTie	transcript	29457300	29658071	1000	-	.	gene_id "MSTRG.20527"; transcript_id "MSTRG.20527.116";
chr10	StringTie	exon	29457300	29458333	1000	-	.	gene_id "MSTRG.20527"; transcript_id "MSTRG.20527.116"; exon_number "1";
chr10	StringTie	exon	29458434	29458589	1000	-	.	gene_id "MSTRG.20527"; transcript_id "MSTRG.20527.116"; exon_number "2";
chr10	StringTie	exon	29462277	29462401	1000	-	.	gene_id "MSTRG.20527"; transcript_id "MSTRG.20527.116"; exon_number "3";
chr10	StringTie	exon	29463492	29463635	1000	-	.	gene_id "MSTRG.20527"; transcript_id "MSTRG.20527.116"; exon_number "4";
chr10	StringTie	exon	29465595	29465750	1000	-	.	gene_id "MSTRG.20527"; transcript_id "MSTRG.20527.116"; exon_number "5";
chr10	StringTie	exon	29467742	29467875	1000	-	.	gene_id "MSTRG.20527"; transcript_id "MSTRG.20527.116"; exon_number "6";
chr10	StringTie	exon	29470276	29470483	1000	-	.	gene_id "MSTRG.20527"; transcript_id "MSTRG.20527.116"; exon_number "7";
chr10	StringTie	exon	29471138	29471243	1000	-	.	gene_id "MSTRG.20527"; transcript_id "MSTRG.20527.116"; exon_number "8";
chr10	StringTie	exon	29473838	29473989	1000	-	.	gene_id "MSTRG.20527"; transcript_id "MSTRG.20527.116"; exon_number "9";
chr10	StringTie	exon	29480537	29480813	1000	-	.	gene_id "MSTRG.20527"; transcript_id "MSTRG.20527.116"; exon_number "10";
chr10	StringTie	exon	29481584	29481728	1000	-	.	gene_id "MSTRG.20527"; transcript_id "MSTRG.20527.116"; exon_number "11";
chr10	StringTie	exon	29484656	29484831	1000	-	.	gene_id "MSTRG.20527"; transcript_id "MSTRG.20527.116"; exon_number "12";
chr10	StringTie	exon	29486085	29486230	1000	-	.	gene_id "MSTRG.20527"; transcript_id "MSTRG.20527.116"; exon_number "13";
chr10	StringTie	exon	29486410	29486557	1000	-	.	gene_id "MSTRG.20527"; transcript_id "MSTRG.20527.116"; exon_number "14";
chr10	StringTie	exon	29487163	29487299	1000	-	.	gene_id "MSTRG.20527"; transcript_id "MSTRG.20527.116"; exon_number "15";
chr10	StringTie	exon	29488601	29488756	1000	-	.	gene_id "MSTRG.20527"; transcript_id "MSTRG.20527.116"; exon_number "16";
chr10	StringTie	exon	29490847	29491019	1000	-	.	gene_id "MSTRG.20527"; transcript_id "MSTRG.20527.116"; exon_number "17";
chr10	StringTie	exon	29493214	29493391	1000	-	.	gene_id "MSTRG.20527"; transcript_id "MSTRG.20527.116"; exon_number "18";
chr10	StringTie	exon	29494914	29495000	1000	-	.	gene_id "MSTRG.20527"; transcript_id "MSTRG.20527.116"; exon_number "19";
chr10	StringTie	exon	29495092	29495181	1000	-	.	gene_id "MSTRG.20527"; transcript_id "MSTRG.20527.116"; exon_number "20";
chr10	StringTie	exon	29499116	29499263	1000	-	.	gene_id "MSTRG.20527"; transcript_id "MSTRG.20527.116"; exon_number "21";
chr10	StringTie	exon	29512735	29512861	1000	-	.	gene_id "MSTRG.20527"; transcript_id "MSTRG.20527.116"; exon_number "22";
chr10	StringTie	exon	29522410	29522635	1000	-	.	gene_id "MSTRG.20527"; transcript_id "MSTRG.20527.116"; exon_number "23";
chr10	StringTie	exon	29523451	29524027	1000	-	.	gene_id "MSTRG.20527"; transcript_id "MSTRG.20527.116"; exon_number "24";
chr10	StringTie	exon	29524472	29524715	1000	-	.	gene_id "MSTRG.20527"; transcript_id "MSTRG.20527.116"; exon_number "25";
chr10	StringTie	exon	29526961	29527056	1000	-	.	gene_id "MSTRG.20527"; transcript_id "MSTRG.20527.116"; exon_number "26";
chr10	StringTie	exon	29529705	29529844	1000	-	.	gene_id "MSTRG.20527"; transcript_id "MSTRG.20527.116"; exon_number "27";
chr10	StringTie	exon	29530607	29530668	1000	-	.	gene_id "MSTRG.20527"; transcript_id "MSTRG.20527.116"; exon_number "28";
chr10	StringTie	exon	29531254	29531288	1000	-	.	gene_id "MSTRG.20527"; transcript_id "MSTRG.20527.116"; exon_number "29";
chr10	StringTie	exon	29532002	29532172	1000	-	.	gene_id "MSTRG.20527"; transcript_id "MSTRG.20527.116"; exon_number "30";
chr10	StringTie	exon	29535989	29536069	1000	-	.	gene_id "MSTRG.20527"; transcript_id "MSTRG.20527.116"; exon_number "31";
chr10	StringTie	exon	29550597	29551263	1000	-	.	gene_id "MSTRG.20527"; transcript_id "MSTRG.20527.116"; exon_number "32";
chr10	StringTie	exon	29554783	29554934	1000	-	.	gene_id "MSTRG.20527"; transcript_id "MSTRG.20527.116"; exon_number "33";
chr10	StringTie	exon	29555051	29555108	1000	-	.	gene_id "MSTRG.20527"; transcript_id "MSTRG.20527.116"; exon_number "34";
chr10	StringTie	exon	29563201	29563292	1000	-	.	gene_id "MSTRG.20527"; transcript_id "MSTRG.20527.116"; exon_number "35";
chr10	StringTie	exon	29569255	29569312	1000	-	.	gene_id "MSTRG.20527"; transcript_id "MSTRG.20527.116"; exon_number "36";
chr10	StringTie	exon	29657969	29658071	1000	-	.	gene_id "MSTRG.20527"; transcript_id "MSTRG.20527.116"; exon_number "37";
chr10	StringTie	transcript	29457300	29635070	1000	-	.	gene_id "MSTRG.20527"; transcript_id "MSTRG.20527.117";
chr10	StringTie	exon	29457300	29458333	1000	-	.	gene_id "MSTRG.20527"; transcript_id "MSTRG.20527.117"; exon_number "1";
chr10	StringTie	exon	29458434	29458589	1000	-	.	gene_id "MSTRG.20527"; transcript_id "MSTRG.20527.117"; exon_number "2";
chr10	StringTie	exon	29462277	29462401	1000	-	.	gene_id "MSTRG.20527"; transcript_id "MSTRG.20527.117"; exon_number "3";
chr10	StringTie	exon	29463492	29463635	1000	-	.	gene_id "MSTRG.20527"; transcript_id "MSTRG.20527.117"; exon_number "4";
chr10	StringTie	exon	29465595	29465750	1000	-	.	gene_id "MSTRG.20527"; transcript_id "MSTRG.20527.117"; exon_number "5";
chr10	StringTie	exon	29467742	29467875	1000	-	.	gene_id "MSTRG.20527"; transcript_id "MSTRG.20527.117"; exon_number "6";
chr10	StringTie	exon	29470276	29470483	1000	-	.	gene_id "MSTRG.20527"; transcript_id "MSTRG.20527.117"; exon_number "7";
chr10	StringTie	exon	29471138	29471243	1000	-	.	gene_id "MSTRG.20527"; transcript_id "MSTRG.20527.117"; exon_number "8";
chr10	StringTie	exon	29473838	29473989	1000	-	.	gene_id "MSTRG.20527"; transcript_id "MSTRG.20527.117"; exon_number "9";
chr10	StringTie	exon	29480537	29480813	1000	-	.	gene_id "MSTRG.20527"; transcript_id "MSTRG.20527.117"; exon_number "10";
chr10	StringTie	exon	29481584	29481728	1000	-	.	gene_id "MSTRG.20527"; transcript_id "MSTRG.20527.117"; exon_number "11";
chr10	StringTie	exon	29484656	29484831	1000	-	.	gene_id "MSTRG.20527"; transcript_id "MSTRG.20527.117"; exon_number "12";
chr10	StringTie	exon	29486085	29486230	1000	-	.	gene_id "MSTRG.20527"; transcript_id "MSTRG.20527.117"; exon_number "13";
chr10	StringTie	exon	29486410	29486557	1000	-	.	gene_id "MSTRG.20527"; transcript_id "MSTRG.20527.117"; exon_number "14";
chr10	StringTie	exon	29487163	29487299	1000	-	.	gene_id "MSTRG.20527"; transcript_id "MSTRG.20527.117"; exon_number "15";
chr10	StringTie	exon	29488601	29488756	1000	-	.	gene_id "MSTRG.20527"; transcript_id "MSTRG.20527.117"; exon_number "16";
chr10	StringTie	exon	29490847	29491019	1000	-	.	gene_id "MSTRG.20527"; transcript_id "MSTRG.20527.117"; exon_number "17";
chr10	StringTie	exon	29493214	29493391	1000	-	.	gene_id "MSTRG.20527"; transcript_id "MSTRG.20527.117"; exon_number "18";
chr10	StringTie	exon	29494914	29495000	1000	-	.	gene_id "MSTRG.20527"; transcript_id "MSTRG.20527.117"; exon_number "19";
chr10	StringTie	exon	29495092	29495181	1000	-	.	gene_id "MSTRG.20527"; transcript_id "MSTRG.20527.117"; exon_number "20";
chr10	StringTie	exon	29499116	29499263	1000	-	.	gene_id "MSTRG.20527"; transcript_id "MSTRG.20527.117"; exon_number "21";
chr10	StringTie	exon	29508342	29508389	1000	-	.	gene_id "MSTRG.20527"; transcript_id "MSTRG.20527.117"; exon_number "22";
chr10	StringTie	exon	29512735	29512861	1000	-	.	gene_id "MSTRG.20527"; transcript_id "MSTRG.20527.117"; exon_number "23";
chr10	StringTie	exon	29522410	29522635	1000	-	.	gene_id "MSTRG.20527"; transcript_id "MSTRG.20527.117"; exon_number "24";
chr10	StringTie	exon	29523451	29524027	1000	-	.	gene_id "MSTRG.20527"; transcript_id "MSTRG.20527.117"; exon_number "25";
chr10	StringTie	exon	29524472	29524715	1000	-	.	gene_id "MSTRG.20527"; transcript_id "MSTRG.20527.117"; exon_number "26";
chr10	StringTie	exon	29526961	29527056	1000	-	.	gene_id "MSTRG.20527"; transcript_id "MSTRG.20527.117"; exon_number "27";
chr10	StringTie	exon	29529705	29529844	1000	-	.	gene_id "MSTRG.20527"; transcript_id "MSTRG.20527.117"; exon_number "28";
chr10	StringTie	exon	29530607	29530668	1000	-	.	gene_id "MSTRG.20527"; transcript_id "MSTRG.20527.117"; exon_number "29";
chr10	StringTie	exon	29531254	29531288	1000	-	.	gene_id "MSTRG.20527"; transcript_id "MSTRG.20527.117"; exon_number "30";
chr10	StringTie	exon	29532529	29533458	1000	-	.	gene_id "MSTRG.20527"; transcript_id "MSTRG.20527.117"; exon_number "31";
chr10	StringTie	exon	29535989	29536069	1000	-	.	gene_id "MSTRG.20527"; transcript_id "MSTRG.20527.117"; exon_number "32";
chr10	StringTie	exon	29550597	29551263	1000	-	.	gene_id "MSTRG.20527"; transcript_id "MSTRG.20527.117"; exon_number "33";
chr10	StringTie	exon	29554783	29554934	1000	-	.	gene_id "MSTRG.20527"; transcript_id "MSTRG.20527.117"; exon_number "34";
chr10	StringTie	exon	29555051	29555108	1000	-	.	gene_id "MSTRG.20527"; transcript_id "MSTRG.20527.117"; exon_number "35";
chr10	StringTie	exon	29563201	29563292	1000	-	.	gene_id "MSTRG.20527"; transcript_id "MSTRG.20527.117"; exon_number "36";
chr10	StringTie	exon	29569255	29569312	1000	-	.	gene_id "MSTRG.20527"; transcript_id "MSTRG.20527.117"; exon_number "37";
chr10	StringTie	exon	29634420	29635070	1000	-	.	gene_id "MSTRG.20527"; transcript_id "MSTRG.20527.117"; exon_number "38";
chr10	StringTie	transcript	29457300	29686640	1000	-	.	gene_id "MSTRG.20527"; transcript_id "MSTRG.20527.118";
chr10	StringTie	exon	29457300	29458333	1000	-	.	gene_id "MSTRG.20527"; transcript_id "MSTRG.20527.118"; exon_number "1";
chr10	StringTie	exon	29458434	29458589	1000	-	.	gene_id "MSTRG.20527"; transcript_id "MSTRG.20527.118"; exon_number "2";
chr10	StringTie	exon	29462277	29462401	1000	-	.	gene_id "MSTRG.20527"; transcript_id "MSTRG.20527.118"; exon_number "3";
chr10	StringTie	exon	29463492	29463635	1000	-	.	gene_id "MSTRG.20527"; transcript_id "MSTRG.20527.118"; exon_number "4";
chr10	StringTie	exon	29464698	29465154	1000	-	.	gene_id "MSTRG.20527"; transcript_id "MSTRG.20527.118"; exon_number "5";
chr10	StringTie	exon	29465595	29465750	1000	-	.	gene_id "MSTRG.20527"; transcript_id "MSTRG.20527.118"; exon_number "6";
chr10	StringTie	exon	29467742	29467875	1000	-	.	gene_id "MSTRG.20527"; transcript_id "MSTRG.20527.118"; exon_number "7";
chr10	StringTie	exon	29470276	29470483	1000	-	.	gene_id "MSTRG.20527"; transcript_id "MSTRG.20527.118"; exon_number "8";
chr10	StringTie	exon	29471138	29471243	1000	-	.	gene_id "MSTRG.20527"; transcript_id "MSTRG.20527.118"; exon_number "9";
chr10	StringTie	exon	29473838	29473989	1000	-	.	gene_id "MSTRG.20527"; transcript_id "MSTRG.20527.118"; exon_number "10";
chr10	StringTie	exon	29480537	29480813	1000	-	.	gene_id "MSTRG.20527"; transcript_id "MSTRG.20527.118"; exon_number "11";
chr10	StringTie	exon	29481584	29481728	1000	-	.	gene_id "MSTRG.20527"; transcript_id "MSTRG.20527.118"; exon_number "12";
chr10	StringTie	exon	29484656	29484831	1000	-	.	gene_id "MSTRG.20527"; transcript_id "MSTRG.20527.118"; exon_number "13";
chr10	StringTie	exon	29486085	29486230	1000	-	.	gene_id "MSTRG.20527"; transcript_id "MSTRG.20527.118"; exon_number "14";
chr10	StringTie	exon	29486410	29486557	1000	-	.	gene_id "MSTRG.20527"; transcript_id "MSTRG.20527.118"; exon_number "15";
chr10	StringTie	exon	29487163	29487299	1000	-	.	gene_id "MSTRG.20527"; transcript_id "MSTRG.20527.118"; exon_number "16";
chr10	StringTie	exon	29488601	29488756	1000	-	.	gene_id "MSTRG.20527"; transcript_id "MSTRG.20527.118"; exon_number "17";
chr10	StringTie	exon	29490847	29491019	1000	-	.	gene_id "MSTRG.20527"; transcript_id "MSTRG.20527.118"; exon_number "18";
chr10	StringTie	exon	29493214	29493391	1000	-	.	gene_id "MSTRG.20527"; transcript_id "MSTRG.20527.118"; exon_number "19";
chr10	StringTie	exon	29494914	29495000	1000	-	.	gene_id "MSTRG.20527"; transcript_id "MSTRG.20527.118"; exon_number "20";
chr10	StringTie	exon	29495092	29495181	1000	-	.	gene_id "MSTRG.20527"; transcript_id "MSTRG.20527.118"; exon_number "21";
chr10	StringTie	exon	29499116	29499263	1000	-	.	gene_id "MSTRG.20527"; transcript_id "MSTRG.20527.118"; exon_number "22";
chr10	StringTie	exon	29508342	29508389	1000	-	.	gene_id "MSTRG.20527"; transcript_id "MSTRG.20527.118"; exon_number "23";
chr10	StringTie	exon	29512735	29512861	1000	-	.	gene_id "MSTRG.20527"; transcript_id "MSTRG.20527.118"; exon_number "24";
chr10	StringTie	exon	29522410	29522635	1000	-	.	gene_id "MSTRG.20527"; transcript_id "MSTRG.20527.118"; exon_number "25";
chr10	StringTie	exon	29523451	29524027	1000	-	.	gene_id "MSTRG.20527"; transcript_id "MSTRG.20527.118"; exon_number "26";
chr10	StringTie	exon	29524472	29524715	1000	-	.	gene_id "MSTRG.20527"; transcript_id "MSTRG.20527.118"; exon_number "27";
chr10	StringTie	exon	29529705	29529844	1000	-	.	gene_id "MSTRG.20527"; transcript_id "MSTRG.20527.118"; exon_number "28";
chr10	StringTie	exon	29530607	29530668	1000	-	.	gene_id "MSTRG.20527"; transcript_id "MSTRG.20527.118"; exon_number "29";
chr10	StringTie	exon	29531254	29531288	1000	-	.	gene_id "MSTRG.20527"; transcript_id "MSTRG.20527.118"; exon_number "30";
chr10	StringTie	exon	29532002	29532172	1000	-	.	gene_id "MSTRG.20527"; transcript_id "MSTRG.20527.118"; exon_number "31";
chr10	StringTie	exon	29532529	29533458	1000	-	.	gene_id "MSTRG.20527"; transcript_id "MSTRG.20527.118"; exon_number "32";
chr10	StringTie	exon	29535989	29536069	1000	-	.	gene_id "MSTRG.20527"; transcript_id "MSTRG.20527.118"; exon_number "33";
chr10	StringTie	exon	29550597	29551263	1000	-	.	gene_id "MSTRG.20527"; transcript_id "MSTRG.20527.118"; exon_number "34";
chr10	StringTie	exon	29554783	29554934	1000	-	.	gene_id "MSTRG.20527"; transcript_id "MSTRG.20527.118"; exon_number "35";
chr10	StringTie	exon	29555051	29555108	1000	-	.	gene_id "MSTRG.20527"; transcript_id "MSTRG.20527.118"; exon_number "36";
chr10	StringTie	exon	29563201	29563292	1000	-	.	gene_id "MSTRG.20527"; transcript_id "MSTRG.20527.118"; exon_number "37";
chr10	StringTie	exon	29569255	29569312	1000	-	.	gene_id "MSTRG.20527"; transcript_id "MSTRG.20527.118"; exon_number "38";
chr10	StringTie	exon	29657969	29658068	1000	-	.	gene_id "MSTRG.20527"; transcript_id "MSTRG.20527.118"; exon_number "39";
chr10	StringTie	exon	29686553	29686640	1000	-	.	gene_id "MSTRG.20527"; transcript_id "MSTRG.20527.118"; exon_number "40";
chr10	StringTie	transcript	29457301	29658611	1000	-	.	gene_id "MSTRG.20527"; transcript_id "MSTRG.20527.119";
chr10	StringTie	exon	29457301	29458333	1000	-	.	gene_id "MSTRG.20527"; transcript_id "MSTRG.20527.119"; exon_number "1";
chr10	StringTie	exon	29458434	29458589	1000	-	.	gene_id "MSTRG.20527"; transcript_id "MSTRG.20527.119"; exon_number "2";
chr10	StringTie	exon	29462277	29462401	1000	-	.	gene_id "MSTRG.20527"; transcript_id "MSTRG.20527.119"; exon_number "3";
chr10	StringTie	exon	29463492	29463635	1000	-	.	gene_id "MSTRG.20527"; transcript_id "MSTRG.20527.119"; exon_number "4";
chr10	StringTie	exon	29465595	29465750	1000	-	.	gene_id "MSTRG.20527"; transcript_id "MSTRG.20527.119"; exon_number "5";
chr10	StringTie	exon	29467742	29467875	1000	-	.	gene_id "MSTRG.20527"; transcript_id "MSTRG.20527.119"; exon_number "6";
chr10	StringTie	exon	29470276	29470483	1000	-	.	gene_id "MSTRG.20527"; transcript_id "MSTRG.20527.119"; exon_number "7";
chr10	StringTie	exon	29471138	29471243	1000	-	.	gene_id "MSTRG.20527"; transcript_id "MSTRG.20527.119"; exon_number "8";
chr10	StringTie	exon	29473838	29473989	1000	-	.	gene_id "MSTRG.20527"; transcript_id "MSTRG.20527.119"; exon_number "9";
chr10	StringTie	exon	29480537	29480813	1000	-	.	gene_id "MSTRG.20527"; transcript_id "MSTRG.20527.119"; exon_number "10";
chr10	StringTie	exon	29481584	29481728	1000	-	.	gene_id "MSTRG.20527"; transcript_id "MSTRG.20527.119"; exon_number "11";
chr10	StringTie	exon	29484656	29484831	1000	-	.	gene_id "MSTRG.20527"; transcript_id "MSTRG.20527.119"; exon_number "12";
chr10	StringTie	exon	29486085	29486230	1000	-	.	gene_id "MSTRG.20527"; transcript_id "MSTRG.20527.119"; exon_number "13";
chr10	StringTie	exon	29486410	29486557	1000	-	.	gene_id "MSTRG.20527"; transcript_id "MSTRG.20527.119"; exon_number "14";
chr10	StringTie	exon	29487163	29487299	1000	-	.	gene_id "MSTRG.20527"; transcript_id "MSTRG.20527.119"; exon_number "15";
chr10	StringTie	exon	29488601	29488756	1000	-	.	gene_id "MSTRG.20527"; transcript_id "MSTRG.20527.119"; exon_number "16";
chr10	StringTie	exon	29490847	29491019	1000	-	.	gene_id "MSTRG.20527"; transcript_id "MSTRG.20527.119"; exon_number "17";
chr10	StringTie	exon	29493214	29493391	1000	-	.	gene_id "MSTRG.20527"; transcript_id "MSTRG.20527.119"; exon_number "18";
chr10	StringTie	exon	29494914	29495000	1000	-	.	gene_id "MSTRG.20527"; transcript_id "MSTRG.20527.119"; exon_number "19";
chr10	StringTie	exon	29495092	29495181	1000	-	.	gene_id "MSTRG.20527"; transcript_id "MSTRG.20527.119"; exon_number "20";
chr10	StringTie	exon	29499116	29499263	1000	-	.	gene_id "MSTRG.20527"; transcript_id "MSTRG.20527.119"; exon_number "21";
chr10	StringTie	exon	29512735	29512861	1000	-	.	gene_id "MSTRG.20527"; transcript_id "MSTRG.20527.119"; exon_number "22";
chr10	StringTie	exon	29522410	29522635	1000	-	.	gene_id "MSTRG.20527"; transcript_id "MSTRG.20527.119"; exon_number "23";
chr10	StringTie	exon	29523451	29524027	1000	-	.	gene_id "MSTRG.20527"; transcript_id "MSTRG.20527.119"; exon_number "24";
chr10	StringTie	exon	29524472	29524715	1000	-	.	gene_id "MSTRG.20527"; transcript_id "MSTRG.20527.119"; exon_number "25";
chr10	StringTie	exon	29529705	29529844	1000	-	.	gene_id "MSTRG.20527"; transcript_id "MSTRG.20527.119"; exon_number "26";
chr10	StringTie	exon	29530607	29530668	1000	-	.	gene_id "MSTRG.20527"; transcript_id "MSTRG.20527.119"; exon_number "27";
chr10	StringTie	exon	29531254	29531288	1000	-	.	gene_id "MSTRG.20527"; transcript_id "MSTRG.20527.119"; exon_number "28";
chr10	StringTie	exon	29550597	29551263	1000	-	.	gene_id "MSTRG.20527"; transcript_id "MSTRG.20527.119"; exon_number "29";
chr10	StringTie	exon	29554783	29554934	1000	-	.	gene_id "MSTRG.20527"; transcript_id "MSTRG.20527.119"; exon_number "30";
chr10	StringTie	exon	29555051	29555108	1000	-	.	gene_id "MSTRG.20527"; transcript_id "MSTRG.20527.119"; exon_number "31";
chr10	StringTie	exon	29563201	29563292	1000	-	.	gene_id "MSTRG.20527"; transcript_id "MSTRG.20527.119"; exon_number "32";
chr10	StringTie	exon	29569255	29569312	1000	-	.	gene_id "MSTRG.20527"; transcript_id "MSTRG.20527.119"; exon_number "33";
chr10	StringTie	exon	29657969	29658068	1000	-	.	gene_id "MSTRG.20527"; transcript_id "MSTRG.20527.119"; exon_number "34";
chr10	StringTie	exon	29658497	29658611	1000	-	.	gene_id "MSTRG.20527"; transcript_id "MSTRG.20527.119"; exon_number "35";
chr10	StringTie	transcript	29454074	29576570	1000	-	.	gene_id "MSTRG.20527"; transcript_id "MSTRG.20527.12";
chr10	StringTie	exon	29454074	29458333	1000	-	.	gene_id "MSTRG.20527"; transcript_id "MSTRG.20527.12"; exon_number "1";
chr10	StringTie	exon	29458434	29458589	1000	-	.	gene_id "MSTRG.20527"; transcript_id "MSTRG.20527.12"; exon_number "2";
chr10	StringTie	exon	29462277	29462401	1000	-	.	gene_id "MSTRG.20527"; transcript_id "MSTRG.20527.12"; exon_number "3";
chr10	StringTie	exon	29463492	29465750	1000	-	.	gene_id "MSTRG.20527"; transcript_id "MSTRG.20527.12"; exon_number "4";
chr10	StringTie	exon	29467742	29467875	1000	-	.	gene_id "MSTRG.20527"; transcript_id "MSTRG.20527.12"; exon_number "5";
chr10	StringTie	exon	29470276	29470483	1000	-	.	gene_id "MSTRG.20527"; transcript_id "MSTRG.20527.12"; exon_number "6";
chr10	StringTie	exon	29471138	29471243	1000	-	.	gene_id "MSTRG.20527"; transcript_id "MSTRG.20527.12"; exon_number "7";
chr10	StringTie	exon	29473838	29473989	1000	-	.	gene_id "MSTRG.20527"; transcript_id "MSTRG.20527.12"; exon_number "8";
chr10	StringTie	exon	29480537	29480813	1000	-	.	gene_id "MSTRG.20527"; transcript_id "MSTRG.20527.12"; exon_number "9";
chr10	StringTie	exon	29481584	29481728	1000	-	.	gene_id "MSTRG.20527"; transcript_id "MSTRG.20527.12"; exon_number "10";
chr10	StringTie	exon	29484656	29484831	1000	-	.	gene_id "MSTRG.20527"; transcript_id "MSTRG.20527.12"; exon_number "11";
chr10	StringTie	exon	29486085	29486230	1000	-	.	gene_id "MSTRG.20527"; transcript_id "MSTRG.20527.12"; exon_number "12";
chr10	StringTie	exon	29486410	29486557	1000	-	.	gene_id "MSTRG.20527"; transcript_id "MSTRG.20527.12"; exon_number "13";
chr10	StringTie	exon	29487163	29487299	1000	-	.	gene_id "MSTRG.20527"; transcript_id "MSTRG.20527.12"; exon_number "14";
chr10	StringTie	exon	29488601	29488756	1000	-	.	gene_id "MSTRG.20527"; transcript_id "MSTRG.20527.12"; exon_number "15";
chr10	StringTie	exon	29490847	29491019	1000	-	.	gene_id "MSTRG.20527"; transcript_id "MSTRG.20527.12"; exon_number "16";
chr10	StringTie	exon	29493214	29493391	1000	-	.	gene_id "MSTRG.20527"; transcript_id "MSTRG.20527.12"; exon_number "17";
chr10	StringTie	exon	29494914	29495000	1000	-	.	gene_id "MSTRG.20527"; transcript_id "MSTRG.20527.12"; exon_number "18";
chr10	StringTie	exon	29495092	29495181	1000	-	.	gene_id "MSTRG.20527"; transcript_id "MSTRG.20527.12"; exon_number "19";
chr10	StringTie	exon	29499116	29499263	1000	-	.	gene_id "MSTRG.20527"; transcript_id "MSTRG.20527.12"; exon_number "20";
chr10	StringTie	exon	29508342	29508389	1000	-	.	gene_id "MSTRG.20527"; transcript_id "MSTRG.20527.12"; exon_number "21";
chr10	StringTie	exon	29512735	29512861	1000	-	.	gene_id "MSTRG.20527"; transcript_id "MSTRG.20527.12"; exon_number "22";
chr10	StringTie	exon	29522410	29522635	1000	-	.	gene_id "MSTRG.20527"; transcript_id "MSTRG.20527.12"; exon_number "23";
chr10	StringTie	exon	29523451	29524027	1000	-	.	gene_id "MSTRG.20527"; transcript_id "MSTRG.20527.12"; exon_number "24";
chr10	StringTie	exon	29524472	29524715	1000	-	.	gene_id "MSTRG.20527"; transcript_id "MSTRG.20527.12"; exon_number "25";
chr10	StringTie	exon	29529705	29529844	1000	-	.	gene_id "MSTRG.20527"; transcript_id "MSTRG.20527.12"; exon_number "26";
chr10	StringTie	exon	29530607	29530668	1000	-	.	gene_id "MSTRG.20527"; transcript_id "MSTRG.20527.12"; exon_number "27";
chr10	StringTie	exon	29531254	29531288	1000	-	.	gene_id "MSTRG.20527"; transcript_id "MSTRG.20527.12"; exon_number "28";
chr10	StringTie	exon	29550597	29551263	1000	-	.	gene_id "MSTRG.20527"; transcript_id "MSTRG.20527.12"; exon_number "29";
chr10	StringTie	exon	29554783	29554934	1000	-	.	gene_id "MSTRG.20527"; transcript_id "MSTRG.20527.12"; exon_number "30";
chr10	StringTie	exon	29555051	29555108	1000	-	.	gene_id "MSTRG.20527"; transcript_id "MSTRG.20527.12"; exon_number "31";
chr10	StringTie	exon	29563201	29563292	1000	-	.	gene_id "MSTRG.20527"; transcript_id "MSTRG.20527.12"; exon_number "32";
chr10	StringTie	exon	29569255	29569312	1000	-	.	gene_id "MSTRG.20527"; transcript_id "MSTRG.20527.12"; exon_number "33";
chr10	StringTie	exon	29576094	29576570	1000	-	.	gene_id "MSTRG.20527"; transcript_id "MSTRG.20527.12"; exon_number "34";
chr10	StringTie	transcript	29457301	29569313	1000	-	.	gene_id "MSTRG.20527"; transcript_id "MSTRG.20527.120";
chr10	StringTie	exon	29457301	29458333	1000	-	.	gene_id "MSTRG.20527"; transcript_id "MSTRG.20527.120"; exon_number "1";
chr10	StringTie	exon	29458434	29458589	1000	-	.	gene_id "MSTRG.20527"; transcript_id "MSTRG.20527.120"; exon_number "2";
chr10	StringTie	exon	29462277	29462401	1000	-	.	gene_id "MSTRG.20527"; transcript_id "MSTRG.20527.120"; exon_number "3";
chr10	StringTie	exon	29463492	29463635	1000	-	.	gene_id "MSTRG.20527"; transcript_id "MSTRG.20527.120"; exon_number "4";
chr10	StringTie	exon	29465595	29465750	1000	-	.	gene_id "MSTRG.20527"; transcript_id "MSTRG.20527.120"; exon_number "5";
chr10	StringTie	exon	29467742	29467875	1000	-	.	gene_id "MSTRG.20527"; transcript_id "MSTRG.20527.120"; exon_number "6";
chr10	StringTie	exon	29470276	29470483	1000	-	.	gene_id "MSTRG.20527"; transcript_id "MSTRG.20527.120"; exon_number "7";
chr10	StringTie	exon	29471138	29471237	1000	-	.	gene_id "MSTRG.20527"; transcript_id "MSTRG.20527.120"; exon_number "8";
chr10	StringTie	exon	29473838	29473989	1000	-	.	gene_id "MSTRG.20527"; transcript_id "MSTRG.20527.120"; exon_number "9";
chr10	StringTie	exon	29480537	29480813	1000	-	.	gene_id "MSTRG.20527"; transcript_id "MSTRG.20527.120"; exon_number "10";
chr10	StringTie	exon	29481584	29481728	1000	-	.	gene_id "MSTRG.20527"; transcript_id "MSTRG.20527.120"; exon_number "11";
chr10	StringTie	exon	29484656	29484831	1000	-	.	gene_id "MSTRG.20527"; transcript_id "MSTRG.20527.120"; exon_number "12";
chr10	StringTie	exon	29486085	29486230	1000	-	.	gene_id "MSTRG.20527"; transcript_id "MSTRG.20527.120"; exon_number "13";
chr10	StringTie	exon	29486410	29486557	1000	-	.	gene_id "MSTRG.20527"; transcript_id "MSTRG.20527.120"; exon_number "14";
chr10	StringTie	exon	29487163	29487299	1000	-	.	gene_id "MSTRG.20527"; transcript_id "MSTRG.20527.120"; exon_number "15";
chr10	StringTie	exon	29488601	29488756	1000	-	.	gene_id "MSTRG.20527"; transcript_id "MSTRG.20527.120"; exon_number "16";
chr10	StringTie	exon	29490847	29491019	1000	-	.	gene_id "MSTRG.20527"; transcript_id "MSTRG.20527.120"; exon_number "17";
chr10	StringTie	exon	29493214	29493391	1000	-	.	gene_id "MSTRG.20527"; transcript_id "MSTRG.20527.120"; exon_number "18";
chr10	StringTie	exon	29494914	29495000	1000	-	.	gene_id "MSTRG.20527"; transcript_id "MSTRG.20527.120"; exon_number "19";
chr10	StringTie	exon	29495092	29495181	1000	-	.	gene_id "MSTRG.20527"; transcript_id "MSTRG.20527.120"; exon_number "20";
chr10	StringTie	exon	29499116	29499263	1000	-	.	gene_id "MSTRG.20527"; transcript_id "MSTRG.20527.120"; exon_number "21";
chr10	StringTie	exon	29508342	29508389	1000	-	.	gene_id "MSTRG.20527"; transcript_id "MSTRG.20527.120"; exon_number "22";
chr10	StringTie	exon	29512735	29512861	1000	-	.	gene_id "MSTRG.20527"; transcript_id "MSTRG.20527.120"; exon_number "23";
chr10	StringTie	exon	29522410	29522629	1000	-	.	gene_id "MSTRG.20527"; transcript_id "MSTRG.20527.120"; exon_number "24";
chr10	StringTie	exon	29523451	29524027	1000	-	.	gene_id "MSTRG.20527"; transcript_id "MSTRG.20527.120"; exon_number "25";
chr10	StringTie	exon	29524472	29524715	1000	-	.	gene_id "MSTRG.20527"; transcript_id "MSTRG.20527.120"; exon_number "26";
chr10	StringTie	exon	29529705	29529844	1000	-	.	gene_id "MSTRG.20527"; transcript_id "MSTRG.20527.120"; exon_number "27";
chr10	StringTie	exon	29530607	29530668	1000	-	.	gene_id "MSTRG.20527"; transcript_id "MSTRG.20527.120"; exon_number "28";
chr10	StringTie	exon	29531254	29531288	1000	-	.	gene_id "MSTRG.20527"; transcript_id "MSTRG.20527.120"; exon_number "29";
chr10	StringTie	exon	29532529	29533458	1000	-	.	gene_id "MSTRG.20527"; transcript_id "MSTRG.20527.120"; exon_number "30";
chr10	StringTie	exon	29535989	29536069	1000	-	.	gene_id "MSTRG.20527"; transcript_id "MSTRG.20527.120"; exon_number "31";
chr10	StringTie	exon	29550597	29551263	1000	-	.	gene_id "MSTRG.20527"; transcript_id "MSTRG.20527.120"; exon_number "32";
chr10	StringTie	exon	29554783	29554934	1000	-	.	gene_id "MSTRG.20527"; transcript_id "MSTRG.20527.120"; exon_number "33";
chr10	StringTie	exon	29555051	29555108	1000	-	.	gene_id "MSTRG.20527"; transcript_id "MSTRG.20527.120"; exon_number "34";
chr10	StringTie	exon	29563201	29563292	1000	-	.	gene_id "MSTRG.20527"; transcript_id "MSTRG.20527.120"; exon_number "35";
chr10	StringTie	exon	29569255	29569313	1000	-	.	gene_id "MSTRG.20527"; transcript_id "MSTRG.20527.120"; exon_number "36";
chr10	StringTie	transcript	29457301	29647255	1000	-	.	gene_id "MSTRG.20527"; transcript_id "MSTRG.20527.121";
chr10	StringTie	exon	29457301	29458333	1000	-	.	gene_id "MSTRG.20527"; transcript_id "MSTRG.20527.121"; exon_number "1";
chr10	StringTie	exon	29458434	29458589	1000	-	.	gene_id "MSTRG.20527"; transcript_id "MSTRG.20527.121"; exon_number "2";
chr10	StringTie	exon	29462277	29462401	1000	-	.	gene_id "MSTRG.20527"; transcript_id "MSTRG.20527.121"; exon_number "3";
chr10	StringTie	exon	29463492	29463635	1000	-	.	gene_id "MSTRG.20527"; transcript_id "MSTRG.20527.121"; exon_number "4";
chr10	StringTie	exon	29465595	29465750	1000	-	.	gene_id "MSTRG.20527"; transcript_id "MSTRG.20527.121"; exon_number "5";
chr10	StringTie	exon	29467742	29467875	1000	-	.	gene_id "MSTRG.20527"; transcript_id "MSTRG.20527.121"; exon_number "6";
chr10	StringTie	exon	29470276	29470483	1000	-	.	gene_id "MSTRG.20527"; transcript_id "MSTRG.20527.121"; exon_number "7";
chr10	StringTie	exon	29471138	29471243	1000	-	.	gene_id "MSTRG.20527"; transcript_id "MSTRG.20527.121"; exon_number "8";
chr10	StringTie	exon	29473838	29473989	1000	-	.	gene_id "MSTRG.20527"; transcript_id "MSTRG.20527.121"; exon_number "9";
chr10	StringTie	exon	29480537	29480813	1000	-	.	gene_id "MSTRG.20527"; transcript_id "MSTRG.20527.121"; exon_number "10";
chr10	StringTie	exon	29481584	29481728	1000	-	.	gene_id "MSTRG.20527"; transcript_id "MSTRG.20527.121"; exon_number "11";
chr10	StringTie	exon	29484656	29484831	1000	-	.	gene_id "MSTRG.20527"; transcript_id "MSTRG.20527.121"; exon_number "12";
chr10	StringTie	exon	29486085	29486230	1000	-	.	gene_id "MSTRG.20527"; transcript_id "MSTRG.20527.121"; exon_number "13";
chr10	StringTie	exon	29486410	29486557	1000	-	.	gene_id "MSTRG.20527"; transcript_id "MSTRG.20527.121"; exon_number "14";
chr10	StringTie	exon	29487163	29487299	1000	-	.	gene_id "MSTRG.20527"; transcript_id "MSTRG.20527.121"; exon_number "15";
chr10	StringTie	exon	29488601	29488756	1000	-	.	gene_id "MSTRG.20527"; transcript_id "MSTRG.20527.121"; exon_number "16";
chr10	StringTie	exon	29490847	29491019	1000	-	.	gene_id "MSTRG.20527"; transcript_id "MSTRG.20527.121"; exon_number "17";
chr10	StringTie	exon	29493214	29493391	1000	-	.	gene_id "MSTRG.20527"; transcript_id "MSTRG.20527.121"; exon_number "18";
chr10	StringTie	exon	29494914	29495000	1000	-	.	gene_id "MSTRG.20527"; transcript_id "MSTRG.20527.121"; exon_number "19";
chr10	StringTie	exon	29495092	29495181	1000	-	.	gene_id "MSTRG.20527"; transcript_id "MSTRG.20527.121"; exon_number "20";
chr10	StringTie	exon	29499116	29499263	1000	-	.	gene_id "MSTRG.20527"; transcript_id "MSTRG.20527.121"; exon_number "21";
chr10	StringTie	exon	29512735	29512861	1000	-	.	gene_id "MSTRG.20527"; transcript_id "MSTRG.20527.121"; exon_number "22";
chr10	StringTie	exon	29522410	29522635	1000	-	.	gene_id "MSTRG.20527"; transcript_id "MSTRG.20527.121"; exon_number "23";
chr10	StringTie	exon	29523451	29524027	1000	-	.	gene_id "MSTRG.20527"; transcript_id "MSTRG.20527.121"; exon_number "24";
chr10	StringTie	exon	29524472	29524715	1000	-	.	gene_id "MSTRG.20527"; transcript_id "MSTRG.20527.121"; exon_number "25";
chr10	StringTie	exon	29529705	29529844	1000	-	.	gene_id "MSTRG.20527"; transcript_id "MSTRG.20527.121"; exon_number "26";
chr10	StringTie	exon	29530607	29530668	1000	-	.	gene_id "MSTRG.20527"; transcript_id "MSTRG.20527.121"; exon_number "27";
chr10	StringTie	exon	29531254	29531288	1000	-	.	gene_id "MSTRG.20527"; transcript_id "MSTRG.20527.121"; exon_number "28";
chr10	StringTie	exon	29532002	29532172	1000	-	.	gene_id "MSTRG.20527"; transcript_id "MSTRG.20527.121"; exon_number "29";
chr10	StringTie	exon	29532529	29533458	1000	-	.	gene_id "MSTRG.20527"; transcript_id "MSTRG.20527.121"; exon_number "30";
chr10	StringTie	exon	29550597	29551263	1000	-	.	gene_id "MSTRG.20527"; transcript_id "MSTRG.20527.121"; exon_number "31";
chr10	StringTie	exon	29554783	29554934	1000	-	.	gene_id "MSTRG.20527"; transcript_id "MSTRG.20527.121"; exon_number "32";
chr10	StringTie	exon	29555051	29555108	1000	-	.	gene_id "MSTRG.20527"; transcript_id "MSTRG.20527.121"; exon_number "33";
chr10	StringTie	exon	29563201	29563292	1000	-	.	gene_id "MSTRG.20527"; transcript_id "MSTRG.20527.121"; exon_number "34";
chr10	StringTie	exon	29569255	29569312	1000	-	.	gene_id "MSTRG.20527"; transcript_id "MSTRG.20527.121"; exon_number "35";
chr10	StringTie	exon	29647163	29647255	1000	-	.	gene_id "MSTRG.20527"; transcript_id "MSTRG.20527.121"; exon_number "36";
chr10	StringTie	transcript	29457301	29569314	1000	-	.	gene_id "MSTRG.20527"; transcript_id "MSTRG.20527.122";
chr10	StringTie	exon	29457301	29458333	1000	-	.	gene_id "MSTRG.20527"; transcript_id "MSTRG.20527.122"; exon_number "1";
chr10	StringTie	exon	29458434	29458589	1000	-	.	gene_id "MSTRG.20527"; transcript_id "MSTRG.20527.122"; exon_number "2";
chr10	StringTie	exon	29462277	29462401	1000	-	.	gene_id "MSTRG.20527"; transcript_id "MSTRG.20527.122"; exon_number "3";
chr10	StringTie	exon	29463492	29463635	1000	-	.	gene_id "MSTRG.20527"; transcript_id "MSTRG.20527.122"; exon_number "4";
chr10	StringTie	exon	29465595	29465750	1000	-	.	gene_id "MSTRG.20527"; transcript_id "MSTRG.20527.122"; exon_number "5";
chr10	StringTie	exon	29467742	29467875	1000	-	.	gene_id "MSTRG.20527"; transcript_id "MSTRG.20527.122"; exon_number "6";
chr10	StringTie	exon	29470276	29470483	1000	-	.	gene_id "MSTRG.20527"; transcript_id "MSTRG.20527.122"; exon_number "7";
chr10	StringTie	exon	29471138	29471237	1000	-	.	gene_id "MSTRG.20527"; transcript_id "MSTRG.20527.122"; exon_number "8";
chr10	StringTie	exon	29473838	29473989	1000	-	.	gene_id "MSTRG.20527"; transcript_id "MSTRG.20527.122"; exon_number "9";
chr10	StringTie	exon	29480537	29480813	1000	-	.	gene_id "MSTRG.20527"; transcript_id "MSTRG.20527.122"; exon_number "10";
chr10	StringTie	exon	29481584	29481728	1000	-	.	gene_id "MSTRG.20527"; transcript_id "MSTRG.20527.122"; exon_number "11";
chr10	StringTie	exon	29484656	29484831	1000	-	.	gene_id "MSTRG.20527"; transcript_id "MSTRG.20527.122"; exon_number "12";
chr10	StringTie	exon	29486085	29486230	1000	-	.	gene_id "MSTRG.20527"; transcript_id "MSTRG.20527.122"; exon_number "13";
chr10	StringTie	exon	29486410	29486557	1000	-	.	gene_id "MSTRG.20527"; transcript_id "MSTRG.20527.122"; exon_number "14";
chr10	StringTie	exon	29487163	29487299	1000	-	.	gene_id "MSTRG.20527"; transcript_id "MSTRG.20527.122"; exon_number "15";
chr10	StringTie	exon	29488601	29488756	1000	-	.	gene_id "MSTRG.20527"; transcript_id "MSTRG.20527.122"; exon_number "16";
chr10	StringTie	exon	29490847	29491019	1000	-	.	gene_id "MSTRG.20527"; transcript_id "MSTRG.20527.122"; exon_number "17";
chr10	StringTie	exon	29493214	29493391	1000	-	.	gene_id "MSTRG.20527"; transcript_id "MSTRG.20527.122"; exon_number "18";
chr10	StringTie	exon	29494914	29495000	1000	-	.	gene_id "MSTRG.20527"; transcript_id "MSTRG.20527.122"; exon_number "19";
chr10	StringTie	exon	29495092	29495181	1000	-	.	gene_id "MSTRG.20527"; transcript_id "MSTRG.20527.122"; exon_number "20";
chr10	StringTie	exon	29499116	29499263	1000	-	.	gene_id "MSTRG.20527"; transcript_id "MSTRG.20527.122"; exon_number "21";
chr10	StringTie	exon	29512735	29512861	1000	-	.	gene_id "MSTRG.20527"; transcript_id "MSTRG.20527.122"; exon_number "22";
chr10	StringTie	exon	29522410	29522635	1000	-	.	gene_id "MSTRG.20527"; transcript_id "MSTRG.20527.122"; exon_number "23";
chr10	StringTie	exon	29523451	29524027	1000	-	.	gene_id "MSTRG.20527"; transcript_id "MSTRG.20527.122"; exon_number "24";
chr10	StringTie	exon	29524472	29524715	1000	-	.	gene_id "MSTRG.20527"; transcript_id "MSTRG.20527.122"; exon_number "25";
chr10	StringTie	exon	29526961	29527056	1000	-	.	gene_id "MSTRG.20527"; transcript_id "MSTRG.20527.122"; exon_number "26";
chr10	StringTie	exon	29529705	29529844	1000	-	.	gene_id "MSTRG.20527"; transcript_id "MSTRG.20527.122"; exon_number "27";
chr10	StringTie	exon	29530607	29530668	1000	-	.	gene_id "MSTRG.20527"; transcript_id "MSTRG.20527.122"; exon_number "28";
chr10	StringTie	exon	29531254	29531288	1000	-	.	gene_id "MSTRG.20527"; transcript_id "MSTRG.20527.122"; exon_number "29";
chr10	StringTie	exon	29532529	29533458	1000	-	.	gene_id "MSTRG.20527"; transcript_id "MSTRG.20527.122"; exon_number "30";
chr10	StringTie	exon	29535989	29536069	1000	-	.	gene_id "MSTRG.20527"; transcript_id "MSTRG.20527.122"; exon_number "31";
chr10	StringTie	exon	29550597	29551263	1000	-	.	gene_id "MSTRG.20527"; transcript_id "MSTRG.20527.122"; exon_number "32";
chr10	StringTie	exon	29554783	29554934	1000	-	.	gene_id "MSTRG.20527"; transcript_id "MSTRG.20527.122"; exon_number "33";
chr10	StringTie	exon	29555051	29555108	1000	-	.	gene_id "MSTRG.20527"; transcript_id "MSTRG.20527.122"; exon_number "34";
chr10	StringTie	exon	29563201	29563285	1000	-	.	gene_id "MSTRG.20527"; transcript_id "MSTRG.20527.122"; exon_number "35";
chr10	StringTie	exon	29569255	29569314	1000	-	.	gene_id "MSTRG.20527"; transcript_id "MSTRG.20527.122"; exon_number "36";
chr10	StringTie	transcript	29457302	29556094	1000	-	.	gene_id "MSTRG.20527"; transcript_id "MSTRG.20527.123";
chr10	StringTie	exon	29457302	29458333	1000	-	.	gene_id "MSTRG.20527"; transcript_id "MSTRG.20527.123"; exon_number "1";
chr10	StringTie	exon	29458434	29458589	1000	-	.	gene_id "MSTRG.20527"; transcript_id "MSTRG.20527.123"; exon_number "2";
chr10	StringTie	exon	29462277	29462401	1000	-	.	gene_id "MSTRG.20527"; transcript_id "MSTRG.20527.123"; exon_number "3";
chr10	StringTie	exon	29463492	29463635	1000	-	.	gene_id "MSTRG.20527"; transcript_id "MSTRG.20527.123"; exon_number "4";
chr10	StringTie	exon	29465595	29465750	1000	-	.	gene_id "MSTRG.20527"; transcript_id "MSTRG.20527.123"; exon_number "5";
chr10	StringTie	exon	29467742	29467875	1000	-	.	gene_id "MSTRG.20527"; transcript_id "MSTRG.20527.123"; exon_number "6";
chr10	StringTie	exon	29470276	29470483	1000	-	.	gene_id "MSTRG.20527"; transcript_id "MSTRG.20527.123"; exon_number "7";
chr10	StringTie	exon	29471138	29471243	1000	-	.	gene_id "MSTRG.20527"; transcript_id "MSTRG.20527.123"; exon_number "8";
chr10	StringTie	exon	29473838	29473989	1000	-	.	gene_id "MSTRG.20527"; transcript_id "MSTRG.20527.123"; exon_number "9";
chr10	StringTie	exon	29480537	29480813	1000	-	.	gene_id "MSTRG.20527"; transcript_id "MSTRG.20527.123"; exon_number "10";
chr10	StringTie	exon	29481584	29481728	1000	-	.	gene_id "MSTRG.20527"; transcript_id "MSTRG.20527.123"; exon_number "11";
chr10	StringTie	exon	29484656	29484831	1000	-	.	gene_id "MSTRG.20527"; transcript_id "MSTRG.20527.123"; exon_number "12";
chr10	StringTie	exon	29486085	29486230	1000	-	.	gene_id "MSTRG.20527"; transcript_id "MSTRG.20527.123"; exon_number "13";
chr10	StringTie	exon	29486410	29486557	1000	-	.	gene_id "MSTRG.20527"; transcript_id "MSTRG.20527.123"; exon_number "14";
chr10	StringTie	exon	29487163	29487299	1000	-	.	gene_id "MSTRG.20527"; transcript_id "MSTRG.20527.123"; exon_number "15";
chr10	StringTie	exon	29488601	29488756	1000	-	.	gene_id "MSTRG.20527"; transcript_id "MSTRG.20527.123"; exon_number "16";
chr10	StringTie	exon	29490847	29491019	1000	-	.	gene_id "MSTRG.20527"; transcript_id "MSTRG.20527.123"; exon_number "17";
chr10	StringTie	exon	29493214	29493391	1000	-	.	gene_id "MSTRG.20527"; transcript_id "MSTRG.20527.123"; exon_number "18";
chr10	StringTie	exon	29494914	29495000	1000	-	.	gene_id "MSTRG.20527"; transcript_id "MSTRG.20527.123"; exon_number "19";
chr10	StringTie	exon	29495092	29495181	1000	-	.	gene_id "MSTRG.20527"; transcript_id "MSTRG.20527.123"; exon_number "20";
chr10	StringTie	exon	29499116	29499263	1000	-	.	gene_id "MSTRG.20527"; transcript_id "MSTRG.20527.123"; exon_number "21";
chr10	StringTie	exon	29512735	29512861	1000	-	.	gene_id "MSTRG.20527"; transcript_id "MSTRG.20527.123"; exon_number "22";
chr10	StringTie	exon	29522410	29522635	1000	-	.	gene_id "MSTRG.20527"; transcript_id "MSTRG.20527.123"; exon_number "23";
chr10	StringTie	exon	29523451	29524027	1000	-	.	gene_id "MSTRG.20527"; transcript_id "MSTRG.20527.123"; exon_number "24";
chr10	StringTie	exon	29524472	29524715	1000	-	.	gene_id "MSTRG.20527"; transcript_id "MSTRG.20527.123"; exon_number "25";
chr10	StringTie	exon	29529705	29529844	1000	-	.	gene_id "MSTRG.20527"; transcript_id "MSTRG.20527.123"; exon_number "26";
chr10	StringTie	exon	29530607	29530668	1000	-	.	gene_id "MSTRG.20527"; transcript_id "MSTRG.20527.123"; exon_number "27";
chr10	StringTie	exon	29531254	29531288	1000	-	.	gene_id "MSTRG.20527"; transcript_id "MSTRG.20527.123"; exon_number "28";
chr10	StringTie	exon	29550597	29551263	1000	-	.	gene_id "MSTRG.20527"; transcript_id "MSTRG.20527.123"; exon_number "29";
chr10	StringTie	exon	29554783	29554934	1000	-	.	gene_id "MSTRG.20527"; transcript_id "MSTRG.20527.123"; exon_number "30";
chr10	StringTie	exon	29555051	29555108	1000	-	.	gene_id "MSTRG.20527"; transcript_id "MSTRG.20527.123"; exon_number "31";
chr10	StringTie	exon	29555832	29556094	1000	-	.	gene_id "MSTRG.20527"; transcript_id "MSTRG.20527.123"; exon_number "32";
chr10	StringTie	transcript	29457302	29634935	1000	-	.	gene_id "MSTRG.20527"; transcript_id "MSTRG.20527.124";
chr10	StringTie	exon	29457302	29458333	1000	-	.	gene_id "MSTRG.20527"; transcript_id "MSTRG.20527.124"; exon_number "1";
chr10	StringTie	exon	29458434	29458589	1000	-	.	gene_id "MSTRG.20527"; transcript_id "MSTRG.20527.124"; exon_number "2";
chr10	StringTie	exon	29462277	29462401	1000	-	.	gene_id "MSTRG.20527"; transcript_id "MSTRG.20527.124"; exon_number "3";
chr10	StringTie	exon	29463492	29463635	1000	-	.	gene_id "MSTRG.20527"; transcript_id "MSTRG.20527.124"; exon_number "4";
chr10	StringTie	exon	29465595	29465750	1000	-	.	gene_id "MSTRG.20527"; transcript_id "MSTRG.20527.124"; exon_number "5";
chr10	StringTie	exon	29467742	29467875	1000	-	.	gene_id "MSTRG.20527"; transcript_id "MSTRG.20527.124"; exon_number "6";
chr10	StringTie	exon	29470276	29470483	1000	-	.	gene_id "MSTRG.20527"; transcript_id "MSTRG.20527.124"; exon_number "7";
chr10	StringTie	exon	29471138	29471243	1000	-	.	gene_id "MSTRG.20527"; transcript_id "MSTRG.20527.124"; exon_number "8";
chr10	StringTie	exon	29473838	29473989	1000	-	.	gene_id "MSTRG.20527"; transcript_id "MSTRG.20527.124"; exon_number "9";
chr10	StringTie	exon	29480537	29480813	1000	-	.	gene_id "MSTRG.20527"; transcript_id "MSTRG.20527.124"; exon_number "10";
chr10	StringTie	exon	29481584	29481728	1000	-	.	gene_id "MSTRG.20527"; transcript_id "MSTRG.20527.124"; exon_number "11";
chr10	StringTie	exon	29484656	29484831	1000	-	.	gene_id "MSTRG.20527"; transcript_id "MSTRG.20527.124"; exon_number "12";
chr10	StringTie	exon	29486085	29486230	1000	-	.	gene_id "MSTRG.20527"; transcript_id "MSTRG.20527.124"; exon_number "13";
chr10	StringTie	exon	29486410	29486557	1000	-	.	gene_id "MSTRG.20527"; transcript_id "MSTRG.20527.124"; exon_number "14";
chr10	StringTie	exon	29487163	29487299	1000	-	.	gene_id "MSTRG.20527"; transcript_id "MSTRG.20527.124"; exon_number "15";
chr10	StringTie	exon	29488601	29488756	1000	-	.	gene_id "MSTRG.20527"; transcript_id "MSTRG.20527.124"; exon_number "16";
chr10	StringTie	exon	29490847	29491019	1000	-	.	gene_id "MSTRG.20527"; transcript_id "MSTRG.20527.124"; exon_number "17";
chr10	StringTie	exon	29493214	29493391	1000	-	.	gene_id "MSTRG.20527"; transcript_id "MSTRG.20527.124"; exon_number "18";
chr10	StringTie	exon	29494914	29495000	1000	-	.	gene_id "MSTRG.20527"; transcript_id "MSTRG.20527.124"; exon_number "19";
chr10	StringTie	exon	29495092	29495181	1000	-	.	gene_id "MSTRG.20527"; transcript_id "MSTRG.20527.124"; exon_number "20";
chr10	StringTie	exon	29499116	29499263	1000	-	.	gene_id "MSTRG.20527"; transcript_id "MSTRG.20527.124"; exon_number "21";
chr10	StringTie	exon	29512735	29512861	1000	-	.	gene_id "MSTRG.20527"; transcript_id "MSTRG.20527.124"; exon_number "22";
chr10	StringTie	exon	29522410	29522635	1000	-	.	gene_id "MSTRG.20527"; transcript_id "MSTRG.20527.124"; exon_number "23";
chr10	StringTie	exon	29523451	29524027	1000	-	.	gene_id "MSTRG.20527"; transcript_id "MSTRG.20527.124"; exon_number "24";
chr10	StringTie	exon	29524472	29524715	1000	-	.	gene_id "MSTRG.20527"; transcript_id "MSTRG.20527.124"; exon_number "25";
chr10	StringTie	exon	29529705	29529844	1000	-	.	gene_id "MSTRG.20527"; transcript_id "MSTRG.20527.124"; exon_number "26";
chr10	StringTie	exon	29530607	29530668	1000	-	.	gene_id "MSTRG.20527"; transcript_id "MSTRG.20527.124"; exon_number "27";
chr10	StringTie	exon	29531254	29531288	1000	-	.	gene_id "MSTRG.20527"; transcript_id "MSTRG.20527.124"; exon_number "28";
chr10	StringTie	exon	29532002	29532172	1000	-	.	gene_id "MSTRG.20527"; transcript_id "MSTRG.20527.124"; exon_number "29";
chr10	StringTie	exon	29535989	29536069	1000	-	.	gene_id "MSTRG.20527"; transcript_id "MSTRG.20527.124"; exon_number "30";
chr10	StringTie	exon	29550597	29551263	1000	-	.	gene_id "MSTRG.20527"; transcript_id "MSTRG.20527.124"; exon_number "31";
chr10	StringTie	exon	29554783	29554934	1000	-	.	gene_id "MSTRG.20527"; transcript_id "MSTRG.20527.124"; exon_number "32";
chr10	StringTie	exon	29555051	29555108	1000	-	.	gene_id "MSTRG.20527"; transcript_id "MSTRG.20527.124"; exon_number "33";
chr10	StringTie	exon	29563201	29563292	1000	-	.	gene_id "MSTRG.20527"; transcript_id "MSTRG.20527.124"; exon_number "34";
chr10	StringTie	exon	29569255	29569312	1000	-	.	gene_id "MSTRG.20527"; transcript_id "MSTRG.20527.124"; exon_number "35";
chr10	StringTie	exon	29634420	29634935	1000	-	.	gene_id "MSTRG.20527"; transcript_id "MSTRG.20527.124"; exon_number "36";
chr10	StringTie	transcript	29457302	29589391	1000	-	.	gene_id "MSTRG.20527"; transcript_id "MSTRG.20527.125";
chr10	StringTie	exon	29457302	29458333	1000	-	.	gene_id "MSTRG.20527"; transcript_id "MSTRG.20527.125"; exon_number "1";
chr10	StringTie	exon	29458434	29458589	1000	-	.	gene_id "MSTRG.20527"; transcript_id "MSTRG.20527.125"; exon_number "2";
chr10	StringTie	exon	29462277	29462401	1000	-	.	gene_id "MSTRG.20527"; transcript_id "MSTRG.20527.125"; exon_number "3";
chr10	StringTie	exon	29463492	29463635	1000	-	.	gene_id "MSTRG.20527"; transcript_id "MSTRG.20527.125"; exon_number "4";
chr10	StringTie	exon	29465595	29465750	1000	-	.	gene_id "MSTRG.20527"; transcript_id "MSTRG.20527.125"; exon_number "5";
chr10	StringTie	exon	29467742	29467875	1000	-	.	gene_id "MSTRG.20527"; transcript_id "MSTRG.20527.125"; exon_number "6";
chr10	StringTie	exon	29470276	29470483	1000	-	.	gene_id "MSTRG.20527"; transcript_id "MSTRG.20527.125"; exon_number "7";
chr10	StringTie	exon	29471138	29471243	1000	-	.	gene_id "MSTRG.20527"; transcript_id "MSTRG.20527.125"; exon_number "8";
chr10	StringTie	exon	29473838	29473989	1000	-	.	gene_id "MSTRG.20527"; transcript_id "MSTRG.20527.125"; exon_number "9";
chr10	StringTie	exon	29480537	29480813	1000	-	.	gene_id "MSTRG.20527"; transcript_id "MSTRG.20527.125"; exon_number "10";
chr10	StringTie	exon	29481584	29481728	1000	-	.	gene_id "MSTRG.20527"; transcript_id "MSTRG.20527.125"; exon_number "11";
chr10	StringTie	exon	29484656	29484831	1000	-	.	gene_id "MSTRG.20527"; transcript_id "MSTRG.20527.125"; exon_number "12";
chr10	StringTie	exon	29486085	29486230	1000	-	.	gene_id "MSTRG.20527"; transcript_id "MSTRG.20527.125"; exon_number "13";
chr10	StringTie	exon	29486410	29486557	1000	-	.	gene_id "MSTRG.20527"; transcript_id "MSTRG.20527.125"; exon_number "14";
chr10	StringTie	exon	29487163	29487299	1000	-	.	gene_id "MSTRG.20527"; transcript_id "MSTRG.20527.125"; exon_number "15";
chr10	StringTie	exon	29488601	29488756	1000	-	.	gene_id "MSTRG.20527"; transcript_id "MSTRG.20527.125"; exon_number "16";
chr10	StringTie	exon	29490847	29491019	1000	-	.	gene_id "MSTRG.20527"; transcript_id "MSTRG.20527.125"; exon_number "17";
chr10	StringTie	exon	29493214	29493391	1000	-	.	gene_id "MSTRG.20527"; transcript_id "MSTRG.20527.125"; exon_number "18";
chr10	StringTie	exon	29494914	29495000	1000	-	.	gene_id "MSTRG.20527"; transcript_id "MSTRG.20527.125"; exon_number "19";
chr10	StringTie	exon	29495092	29495181	1000	-	.	gene_id "MSTRG.20527"; transcript_id "MSTRG.20527.125"; exon_number "20";
chr10	StringTie	exon	29499116	29499263	1000	-	.	gene_id "MSTRG.20527"; transcript_id "MSTRG.20527.125"; exon_number "21";
chr10	StringTie	exon	29512735	29512861	1000	-	.	gene_id "MSTRG.20527"; transcript_id "MSTRG.20527.125"; exon_number "22";
chr10	StringTie	exon	29522410	29522635	1000	-	.	gene_id "MSTRG.20527"; transcript_id "MSTRG.20527.125"; exon_number "23";
chr10	StringTie	exon	29523451	29524027	1000	-	.	gene_id "MSTRG.20527"; transcript_id "MSTRG.20527.125"; exon_number "24";
chr10	StringTie	exon	29524472	29524715	1000	-	.	gene_id "MSTRG.20527"; transcript_id "MSTRG.20527.125"; exon_number "25";
chr10	StringTie	exon	29526961	29527056	1000	-	.	gene_id "MSTRG.20527"; transcript_id "MSTRG.20527.125"; exon_number "26";
chr10	StringTie	exon	29529705	29529844	1000	-	.	gene_id "MSTRG.20527"; transcript_id "MSTRG.20527.125"; exon_number "27";
chr10	StringTie	exon	29530607	29530668	1000	-	.	gene_id "MSTRG.20527"; transcript_id "MSTRG.20527.125"; exon_number "28";
chr10	StringTie	exon	29531254	29531288	1000	-	.	gene_id "MSTRG.20527"; transcript_id "MSTRG.20527.125"; exon_number "29";
chr10	StringTie	exon	29532002	29532172	1000	-	.	gene_id "MSTRG.20527"; transcript_id "MSTRG.20527.125"; exon_number "30";
chr10	StringTie	exon	29532529	29533458	1000	-	.	gene_id "MSTRG.20527"; transcript_id "MSTRG.20527.125"; exon_number "31";
chr10	StringTie	exon	29550597	29551263	1000	-	.	gene_id "MSTRG.20527"; transcript_id "MSTRG.20527.125"; exon_number "32";
chr10	StringTie	exon	29554783	29554934	1000	-	.	gene_id "MSTRG.20527"; transcript_id "MSTRG.20527.125"; exon_number "33";
chr10	StringTie	exon	29555051	29555108	1000	-	.	gene_id "MSTRG.20527"; transcript_id "MSTRG.20527.125"; exon_number "34";
chr10	StringTie	exon	29563201	29563292	1000	-	.	gene_id "MSTRG.20527"; transcript_id "MSTRG.20527.125"; exon_number "35";
chr10	StringTie	exon	29569255	29569312	1000	-	.	gene_id "MSTRG.20527"; transcript_id "MSTRG.20527.125"; exon_number "36";
chr10	StringTie	exon	29589300	29589391	1000	-	.	gene_id "MSTRG.20527"; transcript_id "MSTRG.20527.125"; exon_number "37";
chr10	StringTie	transcript	29457305	29589325	1000	-	.	gene_id "MSTRG.20527"; transcript_id "MSTRG.20527.126";
chr10	StringTie	exon	29457305	29458333	1000	-	.	gene_id "MSTRG.20527"; transcript_id "MSTRG.20527.126"; exon_number "1";
chr10	StringTie	exon	29458434	29458589	1000	-	.	gene_id "MSTRG.20527"; transcript_id "MSTRG.20527.126"; exon_number "2";
chr10	StringTie	exon	29462277	29462401	1000	-	.	gene_id "MSTRG.20527"; transcript_id "MSTRG.20527.126"; exon_number "3";
chr10	StringTie	exon	29463492	29463635	1000	-	.	gene_id "MSTRG.20527"; transcript_id "MSTRG.20527.126"; exon_number "4";
chr10	StringTie	exon	29465595	29465750	1000	-	.	gene_id "MSTRG.20527"; transcript_id "MSTRG.20527.126"; exon_number "5";
chr10	StringTie	exon	29467742	29467875	1000	-	.	gene_id "MSTRG.20527"; transcript_id "MSTRG.20527.126"; exon_number "6";
chr10	StringTie	exon	29470276	29470483	1000	-	.	gene_id "MSTRG.20527"; transcript_id "MSTRG.20527.126"; exon_number "7";
chr10	StringTie	exon	29471138	29471243	1000	-	.	gene_id "MSTRG.20527"; transcript_id "MSTRG.20527.126"; exon_number "8";
chr10	StringTie	exon	29473838	29473989	1000	-	.	gene_id "MSTRG.20527"; transcript_id "MSTRG.20527.126"; exon_number "9";
chr10	StringTie	exon	29480537	29480813	1000	-	.	gene_id "MSTRG.20527"; transcript_id "MSTRG.20527.126"; exon_number "10";
chr10	StringTie	exon	29481584	29481728	1000	-	.	gene_id "MSTRG.20527"; transcript_id "MSTRG.20527.126"; exon_number "11";
chr10	StringTie	exon	29484656	29484831	1000	-	.	gene_id "MSTRG.20527"; transcript_id "MSTRG.20527.126"; exon_number "12";
chr10	StringTie	exon	29486085	29486230	1000	-	.	gene_id "MSTRG.20527"; transcript_id "MSTRG.20527.126"; exon_number "13";
chr10	StringTie	exon	29486410	29486557	1000	-	.	gene_id "MSTRG.20527"; transcript_id "MSTRG.20527.126"; exon_number "14";
chr10	StringTie	exon	29487163	29487299	1000	-	.	gene_id "MSTRG.20527"; transcript_id "MSTRG.20527.126"; exon_number "15";
chr10	StringTie	exon	29488601	29488756	1000	-	.	gene_id "MSTRG.20527"; transcript_id "MSTRG.20527.126"; exon_number "16";
chr10	StringTie	exon	29490847	29491019	1000	-	.	gene_id "MSTRG.20527"; transcript_id "MSTRG.20527.126"; exon_number "17";
chr10	StringTie	exon	29493214	29493391	1000	-	.	gene_id "MSTRG.20527"; transcript_id "MSTRG.20527.126"; exon_number "18";
chr10	StringTie	exon	29494914	29495000	1000	-	.	gene_id "MSTRG.20527"; transcript_id "MSTRG.20527.126"; exon_number "19";
chr10	StringTie	exon	29495092	29495181	1000	-	.	gene_id "MSTRG.20527"; transcript_id "MSTRG.20527.126"; exon_number "20";
chr10	StringTie	exon	29499116	29499263	1000	-	.	gene_id "MSTRG.20527"; transcript_id "MSTRG.20527.126"; exon_number "21";
chr10	StringTie	exon	29512735	29512861	1000	-	.	gene_id "MSTRG.20527"; transcript_id "MSTRG.20527.126"; exon_number "22";
chr10	StringTie	exon	29522410	29522635	1000	-	.	gene_id "MSTRG.20527"; transcript_id "MSTRG.20527.126"; exon_number "23";
chr10	StringTie	exon	29523451	29524021	1000	-	.	gene_id "MSTRG.20527"; transcript_id "MSTRG.20527.126"; exon_number "24";
chr10	StringTie	exon	29524472	29524715	1000	-	.	gene_id "MSTRG.20527"; transcript_id "MSTRG.20527.126"; exon_number "25";
chr10	StringTie	exon	29529705	29529844	1000	-	.	gene_id "MSTRG.20527"; transcript_id "MSTRG.20527.126"; exon_number "26";
chr10	StringTie	exon	29530607	29530668	1000	-	.	gene_id "MSTRG.20527"; transcript_id "MSTRG.20527.126"; exon_number "27";
chr10	StringTie	exon	29531254	29531288	1000	-	.	gene_id "MSTRG.20527"; transcript_id "MSTRG.20527.126"; exon_number "28";
chr10	StringTie	exon	29550597	29551263	1000	-	.	gene_id "MSTRG.20527"; transcript_id "MSTRG.20527.126"; exon_number "29";
chr10	StringTie	exon	29554783	29554934	1000	-	.	gene_id "MSTRG.20527"; transcript_id "MSTRG.20527.126"; exon_number "30";
chr10	StringTie	exon	29555051	29555108	1000	-	.	gene_id "MSTRG.20527"; transcript_id "MSTRG.20527.126"; exon_number "31";
chr10	StringTie	exon	29563201	29563292	1000	-	.	gene_id "MSTRG.20527"; transcript_id "MSTRG.20527.126"; exon_number "32";
chr10	StringTie	exon	29569255	29569312	1000	-	.	gene_id "MSTRG.20527"; transcript_id "MSTRG.20527.126"; exon_number "33";
chr10	StringTie	exon	29589300	29589325	1000	-	.	gene_id "MSTRG.20527"; transcript_id "MSTRG.20527.126"; exon_number "34";
chr10	StringTie	transcript	29457305	29634960	1000	-	.	gene_id "MSTRG.20527"; transcript_id "MSTRG.20527.127";
chr10	StringTie	exon	29457305	29458333	1000	-	.	gene_id "MSTRG.20527"; transcript_id "MSTRG.20527.127"; exon_number "1";
chr10	StringTie	exon	29458434	29458589	1000	-	.	gene_id "MSTRG.20527"; transcript_id "MSTRG.20527.127"; exon_number "2";
chr10	StringTie	exon	29462277	29462401	1000	-	.	gene_id "MSTRG.20527"; transcript_id "MSTRG.20527.127"; exon_number "3";
chr10	StringTie	exon	29463492	29463635	1000	-	.	gene_id "MSTRG.20527"; transcript_id "MSTRG.20527.127"; exon_number "4";
chr10	StringTie	exon	29465595	29465750	1000	-	.	gene_id "MSTRG.20527"; transcript_id "MSTRG.20527.127"; exon_number "5";
chr10	StringTie	exon	29467742	29467875	1000	-	.	gene_id "MSTRG.20527"; transcript_id "MSTRG.20527.127"; exon_number "6";
chr10	StringTie	exon	29470276	29470483	1000	-	.	gene_id "MSTRG.20527"; transcript_id "MSTRG.20527.127"; exon_number "7";
chr10	StringTie	exon	29471138	29471243	1000	-	.	gene_id "MSTRG.20527"; transcript_id "MSTRG.20527.127"; exon_number "8";
chr10	StringTie	exon	29473838	29473989	1000	-	.	gene_id "MSTRG.20527"; transcript_id "MSTRG.20527.127"; exon_number "9";
chr10	StringTie	exon	29480537	29480813	1000	-	.	gene_id "MSTRG.20527"; transcript_id "MSTRG.20527.127"; exon_number "10";
chr10	StringTie	exon	29481584	29481728	1000	-	.	gene_id "MSTRG.20527"; transcript_id "MSTRG.20527.127"; exon_number "11";
chr10	StringTie	exon	29484656	29484831	1000	-	.	gene_id "MSTRG.20527"; transcript_id "MSTRG.20527.127"; exon_number "12";
chr10	StringTie	exon	29486085	29486230	1000	-	.	gene_id "MSTRG.20527"; transcript_id "MSTRG.20527.127"; exon_number "13";
chr10	StringTie	exon	29486410	29486557	1000	-	.	gene_id "MSTRG.20527"; transcript_id "MSTRG.20527.127"; exon_number "14";
chr10	StringTie	exon	29487163	29487299	1000	-	.	gene_id "MSTRG.20527"; transcript_id "MSTRG.20527.127"; exon_number "15";
chr10	StringTie	exon	29488601	29488756	1000	-	.	gene_id "MSTRG.20527"; transcript_id "MSTRG.20527.127"; exon_number "16";
chr10	StringTie	exon	29490847	29491019	1000	-	.	gene_id "MSTRG.20527"; transcript_id "MSTRG.20527.127"; exon_number "17";
chr10	StringTie	exon	29493214	29493391	1000	-	.	gene_id "MSTRG.20527"; transcript_id "MSTRG.20527.127"; exon_number "18";
chr10	StringTie	exon	29494914	29495000	1000	-	.	gene_id "MSTRG.20527"; transcript_id "MSTRG.20527.127"; exon_number "19";
chr10	StringTie	exon	29495092	29495181	1000	-	.	gene_id "MSTRG.20527"; transcript_id "MSTRG.20527.127"; exon_number "20";
chr10	StringTie	exon	29499116	29499263	1000	-	.	gene_id "MSTRG.20527"; transcript_id "MSTRG.20527.127"; exon_number "21";
chr10	StringTie	exon	29512735	29512861	1000	-	.	gene_id "MSTRG.20527"; transcript_id "MSTRG.20527.127"; exon_number "22";
chr10	StringTie	exon	29522410	29522635	1000	-	.	gene_id "MSTRG.20527"; transcript_id "MSTRG.20527.127"; exon_number "23";
chr10	StringTie	exon	29523451	29524027	1000	-	.	gene_id "MSTRG.20527"; transcript_id "MSTRG.20527.127"; exon_number "24";
chr10	StringTie	exon	29524472	29524715	1000	-	.	gene_id "MSTRG.20527"; transcript_id "MSTRG.20527.127"; exon_number "25";
chr10	StringTie	exon	29529705	29529844	1000	-	.	gene_id "MSTRG.20527"; transcript_id "MSTRG.20527.127"; exon_number "26";
chr10	StringTie	exon	29530607	29530668	1000	-	.	gene_id "MSTRG.20527"; transcript_id "MSTRG.20527.127"; exon_number "27";
chr10	StringTie	exon	29531254	29531288	1000	-	.	gene_id "MSTRG.20527"; transcript_id "MSTRG.20527.127"; exon_number "28";
chr10	StringTie	exon	29532529	29533458	1000	-	.	gene_id "MSTRG.20527"; transcript_id "MSTRG.20527.127"; exon_number "29";
chr10	StringTie	exon	29535989	29536069	1000	-	.	gene_id "MSTRG.20527"; transcript_id "MSTRG.20527.127"; exon_number "30";
chr10	StringTie	exon	29550597	29551263	1000	-	.	gene_id "MSTRG.20527"; transcript_id "MSTRG.20527.127"; exon_number "31";
chr10	StringTie	exon	29554783	29554934	1000	-	.	gene_id "MSTRG.20527"; transcript_id "MSTRG.20527.127"; exon_number "32";
chr10	StringTie	exon	29555051	29555108	1000	-	.	gene_id "MSTRG.20527"; transcript_id "MSTRG.20527.127"; exon_number "33";
chr10	StringTie	exon	29563201	29563292	1000	-	.	gene_id "MSTRG.20527"; transcript_id "MSTRG.20527.127"; exon_number "34";
chr10	StringTie	exon	29569255	29569312	1000	-	.	gene_id "MSTRG.20527"; transcript_id "MSTRG.20527.127"; exon_number "35";
chr10	StringTie	exon	29634420	29634960	1000	-	.	gene_id "MSTRG.20527"; transcript_id "MSTRG.20527.127"; exon_number "36";
chr10	StringTie	transcript	29457306	29587880	1000	-	.	gene_id "MSTRG.20527"; transcript_id "MSTRG.20527.128";
chr10	StringTie	exon	29457306	29458333	1000	-	.	gene_id "MSTRG.20527"; transcript_id "MSTRG.20527.128"; exon_number "1";
chr10	StringTie	exon	29458434	29458589	1000	-	.	gene_id "MSTRG.20527"; transcript_id "MSTRG.20527.128"; exon_number "2";
chr10	StringTie	exon	29462277	29462401	1000	-	.	gene_id "MSTRG.20527"; transcript_id "MSTRG.20527.128"; exon_number "3";
chr10	StringTie	exon	29463492	29463635	1000	-	.	gene_id "MSTRG.20527"; transcript_id "MSTRG.20527.128"; exon_number "4";
chr10	StringTie	exon	29465595	29465750	1000	-	.	gene_id "MSTRG.20527"; transcript_id "MSTRG.20527.128"; exon_number "5";
chr10	StringTie	exon	29467742	29467875	1000	-	.	gene_id "MSTRG.20527"; transcript_id "MSTRG.20527.128"; exon_number "6";
chr10	StringTie	exon	29470276	29470483	1000	-	.	gene_id "MSTRG.20527"; transcript_id "MSTRG.20527.128"; exon_number "7";
chr10	StringTie	exon	29471138	29471243	1000	-	.	gene_id "MSTRG.20527"; transcript_id "MSTRG.20527.128"; exon_number "8";
chr10	StringTie	exon	29473838	29473989	1000	-	.	gene_id "MSTRG.20527"; transcript_id "MSTRG.20527.128"; exon_number "9";
chr10	StringTie	exon	29480537	29480813	1000	-	.	gene_id "MSTRG.20527"; transcript_id "MSTRG.20527.128"; exon_number "10";
chr10	StringTie	exon	29481584	29481728	1000	-	.	gene_id "MSTRG.20527"; transcript_id "MSTRG.20527.128"; exon_number "11";
chr10	StringTie	exon	29484656	29484831	1000	-	.	gene_id "MSTRG.20527"; transcript_id "MSTRG.20527.128"; exon_number "12";
chr10	StringTie	exon	29486085	29486230	1000	-	.	gene_id "MSTRG.20527"; transcript_id "MSTRG.20527.128"; exon_number "13";
chr10	StringTie	exon	29486410	29486557	1000	-	.	gene_id "MSTRG.20527"; transcript_id "MSTRG.20527.128"; exon_number "14";
chr10	StringTie	exon	29487163	29487299	1000	-	.	gene_id "MSTRG.20527"; transcript_id "MSTRG.20527.128"; exon_number "15";
chr10	StringTie	exon	29488601	29488756	1000	-	.	gene_id "MSTRG.20527"; transcript_id "MSTRG.20527.128"; exon_number "16";
chr10	StringTie	exon	29490847	29491019	1000	-	.	gene_id "MSTRG.20527"; transcript_id "MSTRG.20527.128"; exon_number "17";
chr10	StringTie	exon	29493214	29493391	1000	-	.	gene_id "MSTRG.20527"; transcript_id "MSTRG.20527.128"; exon_number "18";
chr10	StringTie	exon	29494914	29495000	1000	-	.	gene_id "MSTRG.20527"; transcript_id "MSTRG.20527.128"; exon_number "19";
chr10	StringTie	exon	29495092	29495181	1000	-	.	gene_id "MSTRG.20527"; transcript_id "MSTRG.20527.128"; exon_number "20";
chr10	StringTie	exon	29499116	29499263	1000	-	.	gene_id "MSTRG.20527"; transcript_id "MSTRG.20527.128"; exon_number "21";
chr10	StringTie	exon	29512735	29512861	1000	-	.	gene_id "MSTRG.20527"; transcript_id "MSTRG.20527.128"; exon_number "22";
chr10	StringTie	exon	29522410	29522635	1000	-	.	gene_id "MSTRG.20527"; transcript_id "MSTRG.20527.128"; exon_number "23";
chr10	StringTie	exon	29523451	29524027	1000	-	.	gene_id "MSTRG.20527"; transcript_id "MSTRG.20527.128"; exon_number "24";
chr10	StringTie	exon	29524472	29524715	1000	-	.	gene_id "MSTRG.20527"; transcript_id "MSTRG.20527.128"; exon_number "25";
chr10	StringTie	exon	29526961	29527056	1000	-	.	gene_id "MSTRG.20527"; transcript_id "MSTRG.20527.128"; exon_number "26";
chr10	StringTie	exon	29529705	29529844	1000	-	.	gene_id "MSTRG.20527"; transcript_id "MSTRG.20527.128"; exon_number "27";
chr10	StringTie	exon	29530607	29530668	1000	-	.	gene_id "MSTRG.20527"; transcript_id "MSTRG.20527.128"; exon_number "28";
chr10	StringTie	exon	29531254	29531288	1000	-	.	gene_id "MSTRG.20527"; transcript_id "MSTRG.20527.128"; exon_number "29";
chr10	StringTie	exon	29550597	29551263	1000	-	.	gene_id "MSTRG.20527"; transcript_id "MSTRG.20527.128"; exon_number "30";
chr10	StringTie	exon	29554783	29554934	1000	-	.	gene_id "MSTRG.20527"; transcript_id "MSTRG.20527.128"; exon_number "31";
chr10	StringTie	exon	29555051	29555108	1000	-	.	gene_id "MSTRG.20527"; transcript_id "MSTRG.20527.128"; exon_number "32";
chr10	StringTie	exon	29563201	29563292	1000	-	.	gene_id "MSTRG.20527"; transcript_id "MSTRG.20527.128"; exon_number "33";
chr10	StringTie	exon	29569255	29569312	1000	-	.	gene_id "MSTRG.20527"; transcript_id "MSTRG.20527.128"; exon_number "34";
chr10	StringTie	exon	29587853	29587880	1000	-	.	gene_id "MSTRG.20527"; transcript_id "MSTRG.20527.128"; exon_number "35";
chr10	StringTie	transcript	29457308	29578286	1000	-	.	gene_id "MSTRG.20527"; transcript_id "MSTRG.20527.129";
chr10	StringTie	exon	29457308	29458333	1000	-	.	gene_id "MSTRG.20527"; transcript_id "MSTRG.20527.129"; exon_number "1";
chr10	StringTie	exon	29458434	29458589	1000	-	.	gene_id "MSTRG.20527"; transcript_id "MSTRG.20527.129"; exon_number "2";
chr10	StringTie	exon	29462277	29462401	1000	-	.	gene_id "MSTRG.20527"; transcript_id "MSTRG.20527.129"; exon_number "3";
chr10	StringTie	exon	29463492	29463635	1000	-	.	gene_id "MSTRG.20527"; transcript_id "MSTRG.20527.129"; exon_number "4";
chr10	StringTie	exon	29465595	29465750	1000	-	.	gene_id "MSTRG.20527"; transcript_id "MSTRG.20527.129"; exon_number "5";
chr10	StringTie	exon	29467742	29467875	1000	-	.	gene_id "MSTRG.20527"; transcript_id "MSTRG.20527.129"; exon_number "6";
chr10	StringTie	exon	29470276	29470483	1000	-	.	gene_id "MSTRG.20527"; transcript_id "MSTRG.20527.129"; exon_number "7";
chr10	StringTie	exon	29471138	29471243	1000	-	.	gene_id "MSTRG.20527"; transcript_id "MSTRG.20527.129"; exon_number "8";
chr10	StringTie	exon	29473838	29473989	1000	-	.	gene_id "MSTRG.20527"; transcript_id "MSTRG.20527.129"; exon_number "9";
chr10	StringTie	exon	29480537	29480813	1000	-	.	gene_id "MSTRG.20527"; transcript_id "MSTRG.20527.129"; exon_number "10";
chr10	StringTie	exon	29481584	29481728	1000	-	.	gene_id "MSTRG.20527"; transcript_id "MSTRG.20527.129"; exon_number "11";
chr10	StringTie	exon	29484656	29484831	1000	-	.	gene_id "MSTRG.20527"; transcript_id "MSTRG.20527.129"; exon_number "12";
chr10	StringTie	exon	29486085	29486230	1000	-	.	gene_id "MSTRG.20527"; transcript_id "MSTRG.20527.129"; exon_number "13";
chr10	StringTie	exon	29486410	29486557	1000	-	.	gene_id "MSTRG.20527"; transcript_id "MSTRG.20527.129"; exon_number "14";
chr10	StringTie	exon	29487163	29487299	1000	-	.	gene_id "MSTRG.20527"; transcript_id "MSTRG.20527.129"; exon_number "15";
chr10	StringTie	exon	29488601	29488756	1000	-	.	gene_id "MSTRG.20527"; transcript_id "MSTRG.20527.129"; exon_number "16";
chr10	StringTie	exon	29490847	29491019	1000	-	.	gene_id "MSTRG.20527"; transcript_id "MSTRG.20527.129"; exon_number "17";
chr10	StringTie	exon	29493214	29493391	1000	-	.	gene_id "MSTRG.20527"; transcript_id "MSTRG.20527.129"; exon_number "18";
chr10	StringTie	exon	29494914	29495000	1000	-	.	gene_id "MSTRG.20527"; transcript_id "MSTRG.20527.129"; exon_number "19";
chr10	StringTie	exon	29495092	29495181	1000	-	.	gene_id "MSTRG.20527"; transcript_id "MSTRG.20527.129"; exon_number "20";
chr10	StringTie	exon	29499116	29499263	1000	-	.	gene_id "MSTRG.20527"; transcript_id "MSTRG.20527.129"; exon_number "21";
chr10	StringTie	exon	29512735	29512861	1000	-	.	gene_id "MSTRG.20527"; transcript_id "MSTRG.20527.129"; exon_number "22";
chr10	StringTie	exon	29522410	29522635	1000	-	.	gene_id "MSTRG.20527"; transcript_id "MSTRG.20527.129"; exon_number "23";
chr10	StringTie	exon	29523451	29524027	1000	-	.	gene_id "MSTRG.20527"; transcript_id "MSTRG.20527.129"; exon_number "24";
chr10	StringTie	exon	29524472	29524715	1000	-	.	gene_id "MSTRG.20527"; transcript_id "MSTRG.20527.129"; exon_number "25";
chr10	StringTie	exon	29529705	29529844	1000	-	.	gene_id "MSTRG.20527"; transcript_id "MSTRG.20527.129"; exon_number "26";
chr10	StringTie	exon	29530607	29530668	1000	-	.	gene_id "MSTRG.20527"; transcript_id "MSTRG.20527.129"; exon_number "27";
chr10	StringTie	exon	29531254	29531288	1000	-	.	gene_id "MSTRG.20527"; transcript_id "MSTRG.20527.129"; exon_number "28";
chr10	StringTie	exon	29550597	29551263	1000	-	.	gene_id "MSTRG.20527"; transcript_id "MSTRG.20527.129"; exon_number "29";
chr10	StringTie	exon	29554783	29554934	1000	-	.	gene_id "MSTRG.20527"; transcript_id "MSTRG.20527.129"; exon_number "30";
chr10	StringTie	exon	29555051	29555108	1000	-	.	gene_id "MSTRG.20527"; transcript_id "MSTRG.20527.129"; exon_number "31";
chr10	StringTie	exon	29563201	29563292	1000	-	.	gene_id "MSTRG.20527"; transcript_id "MSTRG.20527.129"; exon_number "32";
chr10	StringTie	exon	29569255	29569312	1000	-	.	gene_id "MSTRG.20527"; transcript_id "MSTRG.20527.129"; exon_number "33";
chr10	StringTie	exon	29578160	29578286	1000	-	.	gene_id "MSTRG.20527"; transcript_id "MSTRG.20527.129"; exon_number "34";
chr10	StringTie	transcript	29454085	29687341	1000	-	.	gene_id "MSTRG.20527"; transcript_id "MSTRG.20527.13";
chr10	StringTie	exon	29454085	29458333	1000	-	.	gene_id "MSTRG.20527"; transcript_id "MSTRG.20527.13"; exon_number "1";
chr10	StringTie	exon	29458434	29458589	1000	-	.	gene_id "MSTRG.20527"; transcript_id "MSTRG.20527.13"; exon_number "2";
chr10	StringTie	exon	29462277	29462401	1000	-	.	gene_id "MSTRG.20527"; transcript_id "MSTRG.20527.13"; exon_number "3";
chr10	StringTie	exon	29463492	29463635	1000	-	.	gene_id "MSTRG.20527"; transcript_id "MSTRG.20527.13"; exon_number "4";
chr10	StringTie	exon	29465595	29465750	1000	-	.	gene_id "MSTRG.20527"; transcript_id "MSTRG.20527.13"; exon_number "5";
chr10	StringTie	exon	29467742	29467875	1000	-	.	gene_id "MSTRG.20527"; transcript_id "MSTRG.20527.13"; exon_number "6";
chr10	StringTie	exon	29470276	29470483	1000	-	.	gene_id "MSTRG.20527"; transcript_id "MSTRG.20527.13"; exon_number "7";
chr10	StringTie	exon	29471138	29471243	1000	-	.	gene_id "MSTRG.20527"; transcript_id "MSTRG.20527.13"; exon_number "8";
chr10	StringTie	exon	29473838	29473989	1000	-	.	gene_id "MSTRG.20527"; transcript_id "MSTRG.20527.13"; exon_number "9";
chr10	StringTie	exon	29480537	29480813	1000	-	.	gene_id "MSTRG.20527"; transcript_id "MSTRG.20527.13"; exon_number "10";
chr10	StringTie	exon	29481584	29481728	1000	-	.	gene_id "MSTRG.20527"; transcript_id "MSTRG.20527.13"; exon_number "11";
chr10	StringTie	exon	29484656	29484831	1000	-	.	gene_id "MSTRG.20527"; transcript_id "MSTRG.20527.13"; exon_number "12";
chr10	StringTie	exon	29486085	29486230	1000	-	.	gene_id "MSTRG.20527"; transcript_id "MSTRG.20527.13"; exon_number "13";
chr10	StringTie	exon	29486410	29486557	1000	-	.	gene_id "MSTRG.20527"; transcript_id "MSTRG.20527.13"; exon_number "14";
chr10	StringTie	exon	29487163	29487299	1000	-	.	gene_id "MSTRG.20527"; transcript_id "MSTRG.20527.13"; exon_number "15";
chr10	StringTie	exon	29488601	29488756	1000	-	.	gene_id "MSTRG.20527"; transcript_id "MSTRG.20527.13"; exon_number "16";
chr10	StringTie	exon	29490847	29491019	1000	-	.	gene_id "MSTRG.20527"; transcript_id "MSTRG.20527.13"; exon_number "17";
chr10	StringTie	exon	29493214	29493391	1000	-	.	gene_id "MSTRG.20527"; transcript_id "MSTRG.20527.13"; exon_number "18";
chr10	StringTie	exon	29494914	29495000	1000	-	.	gene_id "MSTRG.20527"; transcript_id "MSTRG.20527.13"; exon_number "19";
chr10	StringTie	exon	29495092	29495181	1000	-	.	gene_id "MSTRG.20527"; transcript_id "MSTRG.20527.13"; exon_number "20";
chr10	StringTie	exon	29499116	29499263	1000	-	.	gene_id "MSTRG.20527"; transcript_id "MSTRG.20527.13"; exon_number "21";
chr10	StringTie	exon	29512735	29512861	1000	-	.	gene_id "MSTRG.20527"; transcript_id "MSTRG.20527.13"; exon_number "22";
chr10	StringTie	exon	29522410	29522635	1000	-	.	gene_id "MSTRG.20527"; transcript_id "MSTRG.20527.13"; exon_number "23";
chr10	StringTie	exon	29523451	29524027	1000	-	.	gene_id "MSTRG.20527"; transcript_id "MSTRG.20527.13"; exon_number "24";
chr10	StringTie	exon	29524472	29524715	1000	-	.	gene_id "MSTRG.20527"; transcript_id "MSTRG.20527.13"; exon_number "25";
chr10	StringTie	exon	29529705	29529844	1000	-	.	gene_id "MSTRG.20527"; transcript_id "MSTRG.20527.13"; exon_number "26";
chr10	StringTie	exon	29530607	29530668	1000	-	.	gene_id "MSTRG.20527"; transcript_id "MSTRG.20527.13"; exon_number "27";
chr10	StringTie	exon	29531254	29531288	1000	-	.	gene_id "MSTRG.20527"; transcript_id "MSTRG.20527.13"; exon_number "28";
chr10	StringTie	exon	29550597	29551263	1000	-	.	gene_id "MSTRG.20527"; transcript_id "MSTRG.20527.13"; exon_number "29";
chr10	StringTie	exon	29554783	29554934	1000	-	.	gene_id "MSTRG.20527"; transcript_id "MSTRG.20527.13"; exon_number "30";
chr10	StringTie	exon	29555051	29555108	1000	-	.	gene_id "MSTRG.20527"; transcript_id "MSTRG.20527.13"; exon_number "31";
chr10	StringTie	exon	29563201	29563292	1000	-	.	gene_id "MSTRG.20527"; transcript_id "MSTRG.20527.13"; exon_number "32";
chr10	StringTie	exon	29569255	29569312	1000	-	.	gene_id "MSTRG.20527"; transcript_id "MSTRG.20527.13"; exon_number "33";
chr10	StringTie	exon	29657969	29658068	1000	-	.	gene_id "MSTRG.20527"; transcript_id "MSTRG.20527.13"; exon_number "34";
chr10	StringTie	exon	29686553	29686651	1000	-	.	gene_id "MSTRG.20527"; transcript_id "MSTRG.20527.13"; exon_number "35";
chr10	StringTie	exon	29687287	29687341	1000	-	.	gene_id "MSTRG.20527"; transcript_id "MSTRG.20527.13"; exon_number "36";
chr10	StringTie	transcript	29457308	29569314	1000	-	.	gene_id "MSTRG.20527"; transcript_id "MSTRG.20527.130";
chr10	StringTie	exon	29457308	29458333	1000	-	.	gene_id "MSTRG.20527"; transcript_id "MSTRG.20527.130"; exon_number "1";
chr10	StringTie	exon	29458434	29458589	1000	-	.	gene_id "MSTRG.20527"; transcript_id "MSTRG.20527.130"; exon_number "2";
chr10	StringTie	exon	29462277	29462401	1000	-	.	gene_id "MSTRG.20527"; transcript_id "MSTRG.20527.130"; exon_number "3";
chr10	StringTie	exon	29463492	29463635	1000	-	.	gene_id "MSTRG.20527"; transcript_id "MSTRG.20527.130"; exon_number "4";
chr10	StringTie	exon	29464698	29465750	1000	-	.	gene_id "MSTRG.20527"; transcript_id "MSTRG.20527.130"; exon_number "5";
chr10	StringTie	exon	29467742	29467875	1000	-	.	gene_id "MSTRG.20527"; transcript_id "MSTRG.20527.130"; exon_number "6";
chr10	StringTie	exon	29470276	29470483	1000	-	.	gene_id "MSTRG.20527"; transcript_id "MSTRG.20527.130"; exon_number "7";
chr10	StringTie	exon	29471138	29471237	1000	-	.	gene_id "MSTRG.20527"; transcript_id "MSTRG.20527.130"; exon_number "8";
chr10	StringTie	exon	29473838	29473989	1000	-	.	gene_id "MSTRG.20527"; transcript_id "MSTRG.20527.130"; exon_number "9";
chr10	StringTie	exon	29480537	29480809	1000	-	.	gene_id "MSTRG.20527"; transcript_id "MSTRG.20527.130"; exon_number "10";
chr10	StringTie	exon	29481584	29481728	1000	-	.	gene_id "MSTRG.20527"; transcript_id "MSTRG.20527.130"; exon_number "11";
chr10	StringTie	exon	29484656	29484831	1000	-	.	gene_id "MSTRG.20527"; transcript_id "MSTRG.20527.130"; exon_number "12";
chr10	StringTie	exon	29486085	29486230	1000	-	.	gene_id "MSTRG.20527"; transcript_id "MSTRG.20527.130"; exon_number "13";
chr10	StringTie	exon	29486410	29486557	1000	-	.	gene_id "MSTRG.20527"; transcript_id "MSTRG.20527.130"; exon_number "14";
chr10	StringTie	exon	29487163	29487299	1000	-	.	gene_id "MSTRG.20527"; transcript_id "MSTRG.20527.130"; exon_number "15";
chr10	StringTie	exon	29488601	29488756	1000	-	.	gene_id "MSTRG.20527"; transcript_id "MSTRG.20527.130"; exon_number "16";
chr10	StringTie	exon	29490847	29491019	1000	-	.	gene_id "MSTRG.20527"; transcript_id "MSTRG.20527.130"; exon_number "17";
chr10	StringTie	exon	29493214	29493391	1000	-	.	gene_id "MSTRG.20527"; transcript_id "MSTRG.20527.130"; exon_number "18";
chr10	StringTie	exon	29494914	29495000	1000	-	.	gene_id "MSTRG.20527"; transcript_id "MSTRG.20527.130"; exon_number "19";
chr10	StringTie	exon	29495092	29495181	1000	-	.	gene_id "MSTRG.20527"; transcript_id "MSTRG.20527.130"; exon_number "20";
chr10	StringTie	exon	29499116	29499263	1000	-	.	gene_id "MSTRG.20527"; transcript_id "MSTRG.20527.130"; exon_number "21";
chr10	StringTie	exon	29508342	29508389	1000	-	.	gene_id "MSTRG.20527"; transcript_id "MSTRG.20527.130"; exon_number "22";
chr10	StringTie	exon	29512735	29512861	1000	-	.	gene_id "MSTRG.20527"; transcript_id "MSTRG.20527.130"; exon_number "23";
chr10	StringTie	exon	29522410	29522629	1000	-	.	gene_id "MSTRG.20527"; transcript_id "MSTRG.20527.130"; exon_number "24";
chr10	StringTie	exon	29523451	29524027	1000	-	.	gene_id "MSTRG.20527"; transcript_id "MSTRG.20527.130"; exon_number "25";
chr10	StringTie	exon	29524472	29524715	1000	-	.	gene_id "MSTRG.20527"; transcript_id "MSTRG.20527.130"; exon_number "26";
chr10	StringTie	exon	29529705	29529844	1000	-	.	gene_id "MSTRG.20527"; transcript_id "MSTRG.20527.130"; exon_number "27";
chr10	StringTie	exon	29530607	29530668	1000	-	.	gene_id "MSTRG.20527"; transcript_id "MSTRG.20527.130"; exon_number "28";
chr10	StringTie	exon	29531254	29531288	1000	-	.	gene_id "MSTRG.20527"; transcript_id "MSTRG.20527.130"; exon_number "29";
chr10	StringTie	exon	29532529	29533458	1000	-	.	gene_id "MSTRG.20527"; transcript_id "MSTRG.20527.130"; exon_number "30";
chr10	StringTie	exon	29535989	29536069	1000	-	.	gene_id "MSTRG.20527"; transcript_id "MSTRG.20527.130"; exon_number "31";
chr10	StringTie	exon	29550597	29551263	1000	-	.	gene_id "MSTRG.20527"; transcript_id "MSTRG.20527.130"; exon_number "32";
chr10	StringTie	exon	29554783	29554934	1000	-	.	gene_id "MSTRG.20527"; transcript_id "MSTRG.20527.130"; exon_number "33";
chr10	StringTie	exon	29555051	29555108	1000	-	.	gene_id "MSTRG.20527"; transcript_id "MSTRG.20527.130"; exon_number "34";
chr10	StringTie	exon	29563201	29563292	1000	-	.	gene_id "MSTRG.20527"; transcript_id "MSTRG.20527.130"; exon_number "35";
chr10	StringTie	exon	29569255	29569314	1000	-	.	gene_id "MSTRG.20527"; transcript_id "MSTRG.20527.130"; exon_number "36";
chr10	StringTie	transcript	29457309	29686889	1000	-	.	gene_id "MSTRG.20527"; transcript_id "MSTRG.20527.131";
chr10	StringTie	exon	29457309	29458333	1000	-	.	gene_id "MSTRG.20527"; transcript_id "MSTRG.20527.131"; exon_number "1";
chr10	StringTie	exon	29458434	29458589	1000	-	.	gene_id "MSTRG.20527"; transcript_id "MSTRG.20527.131"; exon_number "2";
chr10	StringTie	exon	29462277	29462401	1000	-	.	gene_id "MSTRG.20527"; transcript_id "MSTRG.20527.131"; exon_number "3";
chr10	StringTie	exon	29463492	29463635	1000	-	.	gene_id "MSTRG.20527"; transcript_id "MSTRG.20527.131"; exon_number "4";
chr10	StringTie	exon	29465595	29465750	1000	-	.	gene_id "MSTRG.20527"; transcript_id "MSTRG.20527.131"; exon_number "5";
chr10	StringTie	exon	29467742	29467875	1000	-	.	gene_id "MSTRG.20527"; transcript_id "MSTRG.20527.131"; exon_number "6";
chr10	StringTie	exon	29470276	29470483	1000	-	.	gene_id "MSTRG.20527"; transcript_id "MSTRG.20527.131"; exon_number "7";
chr10	StringTie	exon	29471138	29471243	1000	-	.	gene_id "MSTRG.20527"; transcript_id "MSTRG.20527.131"; exon_number "8";
chr10	StringTie	exon	29473838	29473989	1000	-	.	gene_id "MSTRG.20527"; transcript_id "MSTRG.20527.131"; exon_number "9";
chr10	StringTie	exon	29480537	29480813	1000	-	.	gene_id "MSTRG.20527"; transcript_id "MSTRG.20527.131"; exon_number "10";
chr10	StringTie	exon	29481584	29481728	1000	-	.	gene_id "MSTRG.20527"; transcript_id "MSTRG.20527.131"; exon_number "11";
chr10	StringTie	exon	29484656	29484831	1000	-	.	gene_id "MSTRG.20527"; transcript_id "MSTRG.20527.131"; exon_number "12";
chr10	StringTie	exon	29486085	29486230	1000	-	.	gene_id "MSTRG.20527"; transcript_id "MSTRG.20527.131"; exon_number "13";
chr10	StringTie	exon	29486410	29486557	1000	-	.	gene_id "MSTRG.20527"; transcript_id "MSTRG.20527.131"; exon_number "14";
chr10	StringTie	exon	29487163	29487299	1000	-	.	gene_id "MSTRG.20527"; transcript_id "MSTRG.20527.131"; exon_number "15";
chr10	StringTie	exon	29488601	29488756	1000	-	.	gene_id "MSTRG.20527"; transcript_id "MSTRG.20527.131"; exon_number "16";
chr10	StringTie	exon	29490847	29491019	1000	-	.	gene_id "MSTRG.20527"; transcript_id "MSTRG.20527.131"; exon_number "17";
chr10	StringTie	exon	29493214	29493391	1000	-	.	gene_id "MSTRG.20527"; transcript_id "MSTRG.20527.131"; exon_number "18";
chr10	StringTie	exon	29494914	29495000	1000	-	.	gene_id "MSTRG.20527"; transcript_id "MSTRG.20527.131"; exon_number "19";
chr10	StringTie	exon	29495092	29495181	1000	-	.	gene_id "MSTRG.20527"; transcript_id "MSTRG.20527.131"; exon_number "20";
chr10	StringTie	exon	29499116	29499263	1000	-	.	gene_id "MSTRG.20527"; transcript_id "MSTRG.20527.131"; exon_number "21";
chr10	StringTie	exon	29508342	29508389	1000	-	.	gene_id "MSTRG.20527"; transcript_id "MSTRG.20527.131"; exon_number "22";
chr10	StringTie	exon	29512735	29512861	1000	-	.	gene_id "MSTRG.20527"; transcript_id "MSTRG.20527.131"; exon_number "23";
chr10	StringTie	exon	29522410	29522635	1000	-	.	gene_id "MSTRG.20527"; transcript_id "MSTRG.20527.131"; exon_number "24";
chr10	StringTie	exon	29523451	29524027	1000	-	.	gene_id "MSTRG.20527"; transcript_id "MSTRG.20527.131"; exon_number "25";
chr10	StringTie	exon	29524472	29524715	1000	-	.	gene_id "MSTRG.20527"; transcript_id "MSTRG.20527.131"; exon_number "26";
chr10	StringTie	exon	29529705	29529844	1000	-	.	gene_id "MSTRG.20527"; transcript_id "MSTRG.20527.131"; exon_number "27";
chr10	StringTie	exon	29530607	29530668	1000	-	.	gene_id "MSTRG.20527"; transcript_id "MSTRG.20527.131"; exon_number "28";
chr10	StringTie	exon	29531254	29531288	1000	-	.	gene_id "MSTRG.20527"; transcript_id "MSTRG.20527.131"; exon_number "29";
chr10	StringTie	exon	29532002	29532172	1000	-	.	gene_id "MSTRG.20527"; transcript_id "MSTRG.20527.131"; exon_number "30";
chr10	StringTie	exon	29532529	29533458	1000	-	.	gene_id "MSTRG.20527"; transcript_id "MSTRG.20527.131"; exon_number "31";
chr10	StringTie	exon	29535989	29536069	1000	-	.	gene_id "MSTRG.20527"; transcript_id "MSTRG.20527.131"; exon_number "32";
chr10	StringTie	exon	29550597	29551263	1000	-	.	gene_id "MSTRG.20527"; transcript_id "MSTRG.20527.131"; exon_number "33";
chr10	StringTie	exon	29554783	29554934	1000	-	.	gene_id "MSTRG.20527"; transcript_id "MSTRG.20527.131"; exon_number "34";
chr10	StringTie	exon	29555051	29555108	1000	-	.	gene_id "MSTRG.20527"; transcript_id "MSTRG.20527.131"; exon_number "35";
chr10	StringTie	exon	29563201	29563292	1000	-	.	gene_id "MSTRG.20527"; transcript_id "MSTRG.20527.131"; exon_number "36";
chr10	StringTie	exon	29569255	29569312	1000	-	.	gene_id "MSTRG.20527"; transcript_id "MSTRG.20527.131"; exon_number "37";
chr10	StringTie	exon	29634420	29658064	1000	-	.	gene_id "MSTRG.20527"; transcript_id "MSTRG.20527.131"; exon_number "38";
chr10	StringTie	exon	29686553	29686889	1000	-	.	gene_id "MSTRG.20527"; transcript_id "MSTRG.20527.131"; exon_number "39";
chr10	StringTie	transcript	29457312	29686753	1000	-	.	gene_id "MSTRG.20527"; transcript_id "MSTRG.20527.132";
chr10	StringTie	exon	29457312	29458333	1000	-	.	gene_id "MSTRG.20527"; transcript_id "MSTRG.20527.132"; exon_number "1";
chr10	StringTie	exon	29458434	29458589	1000	-	.	gene_id "MSTRG.20527"; transcript_id "MSTRG.20527.132"; exon_number "2";
chr10	StringTie	exon	29462277	29462401	1000	-	.	gene_id "MSTRG.20527"; transcript_id "MSTRG.20527.132"; exon_number "3";
chr10	StringTie	exon	29463492	29463635	1000	-	.	gene_id "MSTRG.20527"; transcript_id "MSTRG.20527.132"; exon_number "4";
chr10	StringTie	exon	29465595	29465750	1000	-	.	gene_id "MSTRG.20527"; transcript_id "MSTRG.20527.132"; exon_number "5";
chr10	StringTie	exon	29467742	29467875	1000	-	.	gene_id "MSTRG.20527"; transcript_id "MSTRG.20527.132"; exon_number "6";
chr10	StringTie	exon	29470276	29470483	1000	-	.	gene_id "MSTRG.20527"; transcript_id "MSTRG.20527.132"; exon_number "7";
chr10	StringTie	exon	29471138	29471243	1000	-	.	gene_id "MSTRG.20527"; transcript_id "MSTRG.20527.132"; exon_number "8";
chr10	StringTie	exon	29473838	29473989	1000	-	.	gene_id "MSTRG.20527"; transcript_id "MSTRG.20527.132"; exon_number "9";
chr10	StringTie	exon	29480537	29480813	1000	-	.	gene_id "MSTRG.20527"; transcript_id "MSTRG.20527.132"; exon_number "10";
chr10	StringTie	exon	29481584	29481728	1000	-	.	gene_id "MSTRG.20527"; transcript_id "MSTRG.20527.132"; exon_number "11";
chr10	StringTie	exon	29484656	29484831	1000	-	.	gene_id "MSTRG.20527"; transcript_id "MSTRG.20527.132"; exon_number "12";
chr10	StringTie	exon	29486085	29486230	1000	-	.	gene_id "MSTRG.20527"; transcript_id "MSTRG.20527.132"; exon_number "13";
chr10	StringTie	exon	29486410	29486557	1000	-	.	gene_id "MSTRG.20527"; transcript_id "MSTRG.20527.132"; exon_number "14";
chr10	StringTie	exon	29487163	29487299	1000	-	.	gene_id "MSTRG.20527"; transcript_id "MSTRG.20527.132"; exon_number "15";
chr10	StringTie	exon	29488601	29488756	1000	-	.	gene_id "MSTRG.20527"; transcript_id "MSTRG.20527.132"; exon_number "16";
chr10	StringTie	exon	29490847	29491019	1000	-	.	gene_id "MSTRG.20527"; transcript_id "MSTRG.20527.132"; exon_number "17";
chr10	StringTie	exon	29493214	29493391	1000	-	.	gene_id "MSTRG.20527"; transcript_id "MSTRG.20527.132"; exon_number "18";
chr10	StringTie	exon	29494914	29495000	1000	-	.	gene_id "MSTRG.20527"; transcript_id "MSTRG.20527.132"; exon_number "19";
chr10	StringTie	exon	29495092	29495181	1000	-	.	gene_id "MSTRG.20527"; transcript_id "MSTRG.20527.132"; exon_number "20";
chr10	StringTie	exon	29499116	29499263	1000	-	.	gene_id "MSTRG.20527"; transcript_id "MSTRG.20527.132"; exon_number "21";
chr10	StringTie	exon	29508342	29508389	1000	-	.	gene_id "MSTRG.20527"; transcript_id "MSTRG.20527.132"; exon_number "22";
chr10	StringTie	exon	29512735	29512861	1000	-	.	gene_id "MSTRG.20527"; transcript_id "MSTRG.20527.132"; exon_number "23";
chr10	StringTie	exon	29522410	29522635	1000	-	.	gene_id "MSTRG.20527"; transcript_id "MSTRG.20527.132"; exon_number "24";
chr10	StringTie	exon	29523451	29524021	1000	-	.	gene_id "MSTRG.20527"; transcript_id "MSTRG.20527.132"; exon_number "25";
chr10	StringTie	exon	29524472	29524715	1000	-	.	gene_id "MSTRG.20527"; transcript_id "MSTRG.20527.132"; exon_number "26";
chr10	StringTie	exon	29529705	29529844	1000	-	.	gene_id "MSTRG.20527"; transcript_id "MSTRG.20527.132"; exon_number "27";
chr10	StringTie	exon	29530607	29530668	1000	-	.	gene_id "MSTRG.20527"; transcript_id "MSTRG.20527.132"; exon_number "28";
chr10	StringTie	exon	29531254	29531288	1000	-	.	gene_id "MSTRG.20527"; transcript_id "MSTRG.20527.132"; exon_number "29";
chr10	StringTie	exon	29532529	29533458	1000	-	.	gene_id "MSTRG.20527"; transcript_id "MSTRG.20527.132"; exon_number "30";
chr10	StringTie	exon	29535989	29536069	1000	-	.	gene_id "MSTRG.20527"; transcript_id "MSTRG.20527.132"; exon_number "31";
chr10	StringTie	exon	29550597	29551263	1000	-	.	gene_id "MSTRG.20527"; transcript_id "MSTRG.20527.132"; exon_number "32";
chr10	StringTie	exon	29554783	29554934	1000	-	.	gene_id "MSTRG.20527"; transcript_id "MSTRG.20527.132"; exon_number "33";
chr10	StringTie	exon	29555051	29555108	1000	-	.	gene_id "MSTRG.20527"; transcript_id "MSTRG.20527.132"; exon_number "34";
chr10	StringTie	exon	29563201	29563292	1000	-	.	gene_id "MSTRG.20527"; transcript_id "MSTRG.20527.132"; exon_number "35";
chr10	StringTie	exon	29569255	29569312	1000	-	.	gene_id "MSTRG.20527"; transcript_id "MSTRG.20527.132"; exon_number "36";
chr10	StringTie	exon	29657969	29658068	1000	-	.	gene_id "MSTRG.20527"; transcript_id "MSTRG.20527.132"; exon_number "37";
chr10	StringTie	exon	29686553	29686753	1000	-	.	gene_id "MSTRG.20527"; transcript_id "MSTRG.20527.132"; exon_number "38";
chr10	StringTie	transcript	29457313	29736941	1000	-	.	gene_id "MSTRG.20527"; transcript_id "MSTRG.20527.133";
chr10	StringTie	exon	29457313	29458333	1000	-	.	gene_id "MSTRG.20527"; transcript_id "MSTRG.20527.133"; exon_number "1";
chr10	StringTie	exon	29458434	29458589	1000	-	.	gene_id "MSTRG.20527"; transcript_id "MSTRG.20527.133"; exon_number "2";
chr10	StringTie	exon	29462277	29462401	1000	-	.	gene_id "MSTRG.20527"; transcript_id "MSTRG.20527.133"; exon_number "3";
chr10	StringTie	exon	29463492	29463635	1000	-	.	gene_id "MSTRG.20527"; transcript_id "MSTRG.20527.133"; exon_number "4";
chr10	StringTie	exon	29465595	29465750	1000	-	.	gene_id "MSTRG.20527"; transcript_id "MSTRG.20527.133"; exon_number "5";
chr10	StringTie	exon	29467742	29467875	1000	-	.	gene_id "MSTRG.20527"; transcript_id "MSTRG.20527.133"; exon_number "6";
chr10	StringTie	exon	29470276	29470483	1000	-	.	gene_id "MSTRG.20527"; transcript_id "MSTRG.20527.133"; exon_number "7";
chr10	StringTie	exon	29471138	29471243	1000	-	.	gene_id "MSTRG.20527"; transcript_id "MSTRG.20527.133"; exon_number "8";
chr10	StringTie	exon	29473838	29473989	1000	-	.	gene_id "MSTRG.20527"; transcript_id "MSTRG.20527.133"; exon_number "9";
chr10	StringTie	exon	29480537	29480813	1000	-	.	gene_id "MSTRG.20527"; transcript_id "MSTRG.20527.133"; exon_number "10";
chr10	StringTie	exon	29481584	29481728	1000	-	.	gene_id "MSTRG.20527"; transcript_id "MSTRG.20527.133"; exon_number "11";
chr10	StringTie	exon	29484656	29484831	1000	-	.	gene_id "MSTRG.20527"; transcript_id "MSTRG.20527.133"; exon_number "12";
chr10	StringTie	exon	29486085	29486230	1000	-	.	gene_id "MSTRG.20527"; transcript_id "MSTRG.20527.133"; exon_number "13";
chr10	StringTie	exon	29486410	29486557	1000	-	.	gene_id "MSTRG.20527"; transcript_id "MSTRG.20527.133"; exon_number "14";
chr10	StringTie	exon	29487163	29487299	1000	-	.	gene_id "MSTRG.20527"; transcript_id "MSTRG.20527.133"; exon_number "15";
chr10	StringTie	exon	29488601	29488756	1000	-	.	gene_id "MSTRG.20527"; transcript_id "MSTRG.20527.133"; exon_number "16";
chr10	StringTie	exon	29490847	29491019	1000	-	.	gene_id "MSTRG.20527"; transcript_id "MSTRG.20527.133"; exon_number "17";
chr10	StringTie	exon	29493214	29493391	1000	-	.	gene_id "MSTRG.20527"; transcript_id "MSTRG.20527.133"; exon_number "18";
chr10	StringTie	exon	29494914	29495000	1000	-	.	gene_id "MSTRG.20527"; transcript_id "MSTRG.20527.133"; exon_number "19";
chr10	StringTie	exon	29495092	29495181	1000	-	.	gene_id "MSTRG.20527"; transcript_id "MSTRG.20527.133"; exon_number "20";
chr10	StringTie	exon	29499116	29499263	1000	-	.	gene_id "MSTRG.20527"; transcript_id "MSTRG.20527.133"; exon_number "21";
chr10	StringTie	exon	29512735	29512861	1000	-	.	gene_id "MSTRG.20527"; transcript_id "MSTRG.20527.133"; exon_number "22";
chr10	StringTie	exon	29522410	29522635	1000	-	.	gene_id "MSTRG.20527"; transcript_id "MSTRG.20527.133"; exon_number "23";
chr10	StringTie	exon	29523451	29524027	1000	-	.	gene_id "MSTRG.20527"; transcript_id "MSTRG.20527.133"; exon_number "24";
chr10	StringTie	exon	29524472	29524715	1000	-	.	gene_id "MSTRG.20527"; transcript_id "MSTRG.20527.133"; exon_number "25";
chr10	StringTie	exon	29529705	29529844	1000	-	.	gene_id "MSTRG.20527"; transcript_id "MSTRG.20527.133"; exon_number "26";
chr10	StringTie	exon	29530607	29530668	1000	-	.	gene_id "MSTRG.20527"; transcript_id "MSTRG.20527.133"; exon_number "27";
chr10	StringTie	exon	29531254	29531288	1000	-	.	gene_id "MSTRG.20527"; transcript_id "MSTRG.20527.133"; exon_number "28";
chr10	StringTie	exon	29550597	29551263	1000	-	.	gene_id "MSTRG.20527"; transcript_id "MSTRG.20527.133"; exon_number "29";
chr10	StringTie	exon	29554783	29554929	1000	-	.	gene_id "MSTRG.20527"; transcript_id "MSTRG.20527.133"; exon_number "30";
chr10	StringTie	exon	29555051	29555108	1000	-	.	gene_id "MSTRG.20527"; transcript_id "MSTRG.20527.133"; exon_number "31";
chr10	StringTie	exon	29563201	29563292	1000	-	.	gene_id "MSTRG.20527"; transcript_id "MSTRG.20527.133"; exon_number "32";
chr10	StringTie	exon	29569255	29569312	1000	-	.	gene_id "MSTRG.20527"; transcript_id "MSTRG.20527.133"; exon_number "33";
chr10	StringTie	exon	29657969	29658068	1000	-	.	gene_id "MSTRG.20527"; transcript_id "MSTRG.20527.133"; exon_number "34";
chr10	StringTie	exon	29686553	29686651	1000	-	.	gene_id "MSTRG.20527"; transcript_id "MSTRG.20527.133"; exon_number "35";
chr10	StringTie	exon	29736685	29736941	1000	-	.	gene_id "MSTRG.20527"; transcript_id "MSTRG.20527.133"; exon_number "36";
chr10	StringTie	transcript	29457313	29686654	1000	-	.	gene_id "MSTRG.20527"; transcript_id "MSTRG.20527.134";
chr10	StringTie	exon	29457313	29458333	1000	-	.	gene_id "MSTRG.20527"; transcript_id "MSTRG.20527.134"; exon_number "1";
chr10	StringTie	exon	29458434	29458589	1000	-	.	gene_id "MSTRG.20527"; transcript_id "MSTRG.20527.134"; exon_number "2";
chr10	StringTie	exon	29462277	29462401	1000	-	.	gene_id "MSTRG.20527"; transcript_id "MSTRG.20527.134"; exon_number "3";
chr10	StringTie	exon	29463492	29463635	1000	-	.	gene_id "MSTRG.20527"; transcript_id "MSTRG.20527.134"; exon_number "4";
chr10	StringTie	exon	29465595	29465750	1000	-	.	gene_id "MSTRG.20527"; transcript_id "MSTRG.20527.134"; exon_number "5";
chr10	StringTie	exon	29467742	29467875	1000	-	.	gene_id "MSTRG.20527"; transcript_id "MSTRG.20527.134"; exon_number "6";
chr10	StringTie	exon	29470276	29470483	1000	-	.	gene_id "MSTRG.20527"; transcript_id "MSTRG.20527.134"; exon_number "7";
chr10	StringTie	exon	29471138	29471243	1000	-	.	gene_id "MSTRG.20527"; transcript_id "MSTRG.20527.134"; exon_number "8";
chr10	StringTie	exon	29473838	29473989	1000	-	.	gene_id "MSTRG.20527"; transcript_id "MSTRG.20527.134"; exon_number "9";
chr10	StringTie	exon	29480537	29480813	1000	-	.	gene_id "MSTRG.20527"; transcript_id "MSTRG.20527.134"; exon_number "10";
chr10	StringTie	exon	29481584	29481728	1000	-	.	gene_id "MSTRG.20527"; transcript_id "MSTRG.20527.134"; exon_number "11";
chr10	StringTie	exon	29484656	29484831	1000	-	.	gene_id "MSTRG.20527"; transcript_id "MSTRG.20527.134"; exon_number "12";
chr10	StringTie	exon	29486085	29486230	1000	-	.	gene_id "MSTRG.20527"; transcript_id "MSTRG.20527.134"; exon_number "13";
chr10	StringTie	exon	29486410	29486557	1000	-	.	gene_id "MSTRG.20527"; transcript_id "MSTRG.20527.134"; exon_number "14";
chr10	StringTie	exon	29487163	29487299	1000	-	.	gene_id "MSTRG.20527"; transcript_id "MSTRG.20527.134"; exon_number "15";
chr10	StringTie	exon	29488601	29488756	1000	-	.	gene_id "MSTRG.20527"; transcript_id "MSTRG.20527.134"; exon_number "16";
chr10	StringTie	exon	29490847	29491019	1000	-	.	gene_id "MSTRG.20527"; transcript_id "MSTRG.20527.134"; exon_number "17";
chr10	StringTie	exon	29493214	29493391	1000	-	.	gene_id "MSTRG.20527"; transcript_id "MSTRG.20527.134"; exon_number "18";
chr10	StringTie	exon	29494914	29495000	1000	-	.	gene_id "MSTRG.20527"; transcript_id "MSTRG.20527.134"; exon_number "19";
chr10	StringTie	exon	29495092	29495181	1000	-	.	gene_id "MSTRG.20527"; transcript_id "MSTRG.20527.134"; exon_number "20";
chr10	StringTie	exon	29499116	29499263	1000	-	.	gene_id "MSTRG.20527"; transcript_id "MSTRG.20527.134"; exon_number "21";
chr10	StringTie	exon	29512735	29512861	1000	-	.	gene_id "MSTRG.20527"; transcript_id "MSTRG.20527.134"; exon_number "22";
chr10	StringTie	exon	29522410	29522635	1000	-	.	gene_id "MSTRG.20527"; transcript_id "MSTRG.20527.134"; exon_number "23";
chr10	StringTie	exon	29523451	29524027	1000	-	.	gene_id "MSTRG.20527"; transcript_id "MSTRG.20527.134"; exon_number "24";
chr10	StringTie	exon	29524472	29524715	1000	-	.	gene_id "MSTRG.20527"; transcript_id "MSTRG.20527.134"; exon_number "25";
chr10	StringTie	exon	29529705	29529844	1000	-	.	gene_id "MSTRG.20527"; transcript_id "MSTRG.20527.134"; exon_number "26";
chr10	StringTie	exon	29530607	29530668	1000	-	.	gene_id "MSTRG.20527"; transcript_id "MSTRG.20527.134"; exon_number "27";
chr10	StringTie	exon	29531254	29531288	1000	-	.	gene_id "MSTRG.20527"; transcript_id "MSTRG.20527.134"; exon_number "28";
chr10	StringTie	exon	29550597	29551263	1000	-	.	gene_id "MSTRG.20527"; transcript_id "MSTRG.20527.134"; exon_number "29";
chr10	StringTie	exon	29554783	29554934	1000	-	.	gene_id "MSTRG.20527"; transcript_id "MSTRG.20527.134"; exon_number "30";
chr10	StringTie	exon	29555051	29555108	1000	-	.	gene_id "MSTRG.20527"; transcript_id "MSTRG.20527.134"; exon_number "31";
chr10	StringTie	exon	29563201	29563292	1000	-	.	gene_id "MSTRG.20527"; transcript_id "MSTRG.20527.134"; exon_number "32";
chr10	StringTie	exon	29569255	29569312	1000	-	.	gene_id "MSTRG.20527"; transcript_id "MSTRG.20527.134"; exon_number "33";
chr10	StringTie	exon	29657969	29658068	1000	-	.	gene_id "MSTRG.20527"; transcript_id "MSTRG.20527.134"; exon_number "34";
chr10	StringTie	exon	29678232	29678289	1000	-	.	gene_id "MSTRG.20527"; transcript_id "MSTRG.20527.134"; exon_number "35";
chr10	StringTie	exon	29686553	29686654	1000	-	.	gene_id "MSTRG.20527"; transcript_id "MSTRG.20527.134"; exon_number "36";
chr10	StringTie	transcript	29457314	29634997	1000	-	.	gene_id "MSTRG.20527"; transcript_id "MSTRG.20527.135";
chr10	StringTie	exon	29457314	29458333	1000	-	.	gene_id "MSTRG.20527"; transcript_id "MSTRG.20527.135"; exon_number "1";
chr10	StringTie	exon	29458434	29458589	1000	-	.	gene_id "MSTRG.20527"; transcript_id "MSTRG.20527.135"; exon_number "2";
chr10	StringTie	exon	29462277	29462401	1000	-	.	gene_id "MSTRG.20527"; transcript_id "MSTRG.20527.135"; exon_number "3";
chr10	StringTie	exon	29463492	29463635	1000	-	.	gene_id "MSTRG.20527"; transcript_id "MSTRG.20527.135"; exon_number "4";
chr10	StringTie	exon	29465595	29465750	1000	-	.	gene_id "MSTRG.20527"; transcript_id "MSTRG.20527.135"; exon_number "5";
chr10	StringTie	exon	29467742	29467875	1000	-	.	gene_id "MSTRG.20527"; transcript_id "MSTRG.20527.135"; exon_number "6";
chr10	StringTie	exon	29470276	29470483	1000	-	.	gene_id "MSTRG.20527"; transcript_id "MSTRG.20527.135"; exon_number "7";
chr10	StringTie	exon	29471138	29471243	1000	-	.	gene_id "MSTRG.20527"; transcript_id "MSTRG.20527.135"; exon_number "8";
chr10	StringTie	exon	29473838	29473989	1000	-	.	gene_id "MSTRG.20527"; transcript_id "MSTRG.20527.135"; exon_number "9";
chr10	StringTie	exon	29480537	29480813	1000	-	.	gene_id "MSTRG.20527"; transcript_id "MSTRG.20527.135"; exon_number "10";
chr10	StringTie	exon	29481584	29481728	1000	-	.	gene_id "MSTRG.20527"; transcript_id "MSTRG.20527.135"; exon_number "11";
chr10	StringTie	exon	29484656	29484831	1000	-	.	gene_id "MSTRG.20527"; transcript_id "MSTRG.20527.135"; exon_number "12";
chr10	StringTie	exon	29486085	29486230	1000	-	.	gene_id "MSTRG.20527"; transcript_id "MSTRG.20527.135"; exon_number "13";
chr10	StringTie	exon	29486410	29486557	1000	-	.	gene_id "MSTRG.20527"; transcript_id "MSTRG.20527.135"; exon_number "14";
chr10	StringTie	exon	29487163	29487299	1000	-	.	gene_id "MSTRG.20527"; transcript_id "MSTRG.20527.135"; exon_number "15";
chr10	StringTie	exon	29488601	29488756	1000	-	.	gene_id "MSTRG.20527"; transcript_id "MSTRG.20527.135"; exon_number "16";
chr10	StringTie	exon	29490847	29491019	1000	-	.	gene_id "MSTRG.20527"; transcript_id "MSTRG.20527.135"; exon_number "17";
chr10	StringTie	exon	29493214	29493391	1000	-	.	gene_id "MSTRG.20527"; transcript_id "MSTRG.20527.135"; exon_number "18";
chr10	StringTie	exon	29494914	29495000	1000	-	.	gene_id "MSTRG.20527"; transcript_id "MSTRG.20527.135"; exon_number "19";
chr10	StringTie	exon	29495092	29495181	1000	-	.	gene_id "MSTRG.20527"; transcript_id "MSTRG.20527.135"; exon_number "20";
chr10	StringTie	exon	29499116	29499263	1000	-	.	gene_id "MSTRG.20527"; transcript_id "MSTRG.20527.135"; exon_number "21";
chr10	StringTie	exon	29508342	29508389	1000	-	.	gene_id "MSTRG.20527"; transcript_id "MSTRG.20527.135"; exon_number "22";
chr10	StringTie	exon	29512735	29512861	1000	-	.	gene_id "MSTRG.20527"; transcript_id "MSTRG.20527.135"; exon_number "23";
chr10	StringTie	exon	29522410	29522635	1000	-	.	gene_id "MSTRG.20527"; transcript_id "MSTRG.20527.135"; exon_number "24";
chr10	StringTie	exon	29523451	29524027	1000	-	.	gene_id "MSTRG.20527"; transcript_id "MSTRG.20527.135"; exon_number "25";
chr10	StringTie	exon	29524472	29524715	1000	-	.	gene_id "MSTRG.20527"; transcript_id "MSTRG.20527.135"; exon_number "26";
chr10	StringTie	exon	29529705	29529844	1000	-	.	gene_id "MSTRG.20527"; transcript_id "MSTRG.20527.135"; exon_number "27";
chr10	StringTie	exon	29530607	29530668	1000	-	.	gene_id "MSTRG.20527"; transcript_id "MSTRG.20527.135"; exon_number "28";
chr10	StringTie	exon	29531254	29531288	1000	-	.	gene_id "MSTRG.20527"; transcript_id "MSTRG.20527.135"; exon_number "29";
chr10	StringTie	exon	29532529	29533458	1000	-	.	gene_id "MSTRG.20527"; transcript_id "MSTRG.20527.135"; exon_number "30";
chr10	StringTie	exon	29535989	29536069	1000	-	.	gene_id "MSTRG.20527"; transcript_id "MSTRG.20527.135"; exon_number "31";
chr10	StringTie	exon	29550597	29551263	1000	-	.	gene_id "MSTRG.20527"; transcript_id "MSTRG.20527.135"; exon_number "32";
chr10	StringTie	exon	29554783	29554934	1000	-	.	gene_id "MSTRG.20527"; transcript_id "MSTRG.20527.135"; exon_number "33";
chr10	StringTie	exon	29555051	29555108	1000	-	.	gene_id "MSTRG.20527"; transcript_id "MSTRG.20527.135"; exon_number "34";
chr10	StringTie	exon	29563201	29563292	1000	-	.	gene_id "MSTRG.20527"; transcript_id "MSTRG.20527.135"; exon_number "35";
chr10	StringTie	exon	29569255	29569312	1000	-	.	gene_id "MSTRG.20527"; transcript_id "MSTRG.20527.135"; exon_number "36";
chr10	StringTie	exon	29634420	29634997	1000	-	.	gene_id "MSTRG.20527"; transcript_id "MSTRG.20527.135"; exon_number "37";
chr10	StringTie	transcript	29457314	29569314	1000	-	.	gene_id "MSTRG.20527"; transcript_id "MSTRG.20527.136";
chr10	StringTie	exon	29457314	29458333	1000	-	.	gene_id "MSTRG.20527"; transcript_id "MSTRG.20527.136"; exon_number "1";
chr10	StringTie	exon	29458434	29458589	1000	-	.	gene_id "MSTRG.20527"; transcript_id "MSTRG.20527.136"; exon_number "2";
chr10	StringTie	exon	29462277	29462401	1000	-	.	gene_id "MSTRG.20527"; transcript_id "MSTRG.20527.136"; exon_number "3";
chr10	StringTie	exon	29463492	29463635	1000	-	.	gene_id "MSTRG.20527"; transcript_id "MSTRG.20527.136"; exon_number "4";
chr10	StringTie	exon	29465595	29465750	1000	-	.	gene_id "MSTRG.20527"; transcript_id "MSTRG.20527.136"; exon_number "5";
chr10	StringTie	exon	29467742	29467875	1000	-	.	gene_id "MSTRG.20527"; transcript_id "MSTRG.20527.136"; exon_number "6";
chr10	StringTie	exon	29470276	29470483	1000	-	.	gene_id "MSTRG.20527"; transcript_id "MSTRG.20527.136"; exon_number "7";
chr10	StringTie	exon	29471138	29471237	1000	-	.	gene_id "MSTRG.20527"; transcript_id "MSTRG.20527.136"; exon_number "8";
chr10	StringTie	exon	29473838	29473989	1000	-	.	gene_id "MSTRG.20527"; transcript_id "MSTRG.20527.136"; exon_number "9";
chr10	StringTie	exon	29480537	29480813	1000	-	.	gene_id "MSTRG.20527"; transcript_id "MSTRG.20527.136"; exon_number "10";
chr10	StringTie	exon	29481584	29481728	1000	-	.	gene_id "MSTRG.20527"; transcript_id "MSTRG.20527.136"; exon_number "11";
chr10	StringTie	exon	29484656	29484831	1000	-	.	gene_id "MSTRG.20527"; transcript_id "MSTRG.20527.136"; exon_number "12";
chr10	StringTie	exon	29486085	29486230	1000	-	.	gene_id "MSTRG.20527"; transcript_id "MSTRG.20527.136"; exon_number "13";
chr10	StringTie	exon	29486410	29486557	1000	-	.	gene_id "MSTRG.20527"; transcript_id "MSTRG.20527.136"; exon_number "14";
chr10	StringTie	exon	29487163	29487299	1000	-	.	gene_id "MSTRG.20527"; transcript_id "MSTRG.20527.136"; exon_number "15";
chr10	StringTie	exon	29488601	29488756	1000	-	.	gene_id "MSTRG.20527"; transcript_id "MSTRG.20527.136"; exon_number "16";
chr10	StringTie	exon	29490847	29491019	1000	-	.	gene_id "MSTRG.20527"; transcript_id "MSTRG.20527.136"; exon_number "17";
chr10	StringTie	exon	29493214	29493391	1000	-	.	gene_id "MSTRG.20527"; transcript_id "MSTRG.20527.136"; exon_number "18";
chr10	StringTie	exon	29494914	29495000	1000	-	.	gene_id "MSTRG.20527"; transcript_id "MSTRG.20527.136"; exon_number "19";
chr10	StringTie	exon	29495092	29495181	1000	-	.	gene_id "MSTRG.20527"; transcript_id "MSTRG.20527.136"; exon_number "20";
chr10	StringTie	exon	29499116	29499263	1000	-	.	gene_id "MSTRG.20527"; transcript_id "MSTRG.20527.136"; exon_number "21";
chr10	StringTie	exon	29508342	29508389	1000	-	.	gene_id "MSTRG.20527"; transcript_id "MSTRG.20527.136"; exon_number "22";
chr10	StringTie	exon	29512735	29512861	1000	-	.	gene_id "MSTRG.20527"; transcript_id "MSTRG.20527.136"; exon_number "23";
chr10	StringTie	exon	29522410	29522629	1000	-	.	gene_id "MSTRG.20527"; transcript_id "MSTRG.20527.136"; exon_number "24";
chr10	StringTie	exon	29523451	29524027	1000	-	.	gene_id "MSTRG.20527"; transcript_id "MSTRG.20527.136"; exon_number "25";
chr10	StringTie	exon	29524472	29524715	1000	-	.	gene_id "MSTRG.20527"; transcript_id "MSTRG.20527.136"; exon_number "26";
chr10	StringTie	exon	29526961	29527056	1000	-	.	gene_id "MSTRG.20527"; transcript_id "MSTRG.20527.136"; exon_number "27";
chr10	StringTie	exon	29529705	29529844	1000	-	.	gene_id "MSTRG.20527"; transcript_id "MSTRG.20527.136"; exon_number "28";
chr10	StringTie	exon	29530607	29530668	1000	-	.	gene_id "MSTRG.20527"; transcript_id "MSTRG.20527.136"; exon_number "29";
chr10	StringTie	exon	29531254	29531288	1000	-	.	gene_id "MSTRG.20527"; transcript_id "MSTRG.20527.136"; exon_number "30";
chr10	StringTie	exon	29550597	29551263	1000	-	.	gene_id "MSTRG.20527"; transcript_id "MSTRG.20527.136"; exon_number "31";
chr10	StringTie	exon	29554783	29554934	1000	-	.	gene_id "MSTRG.20527"; transcript_id "MSTRG.20527.136"; exon_number "32";
chr10	StringTie	exon	29555051	29555108	1000	-	.	gene_id "MSTRG.20527"; transcript_id "MSTRG.20527.136"; exon_number "33";
chr10	StringTie	exon	29563201	29563292	1000	-	.	gene_id "MSTRG.20527"; transcript_id "MSTRG.20527.136"; exon_number "34";
chr10	StringTie	exon	29569255	29569314	1000	-	.	gene_id "MSTRG.20527"; transcript_id "MSTRG.20527.136"; exon_number "35";
chr10	StringTie	transcript	29457316	29569432	1000	-	.	gene_id "MSTRG.20527"; transcript_id "MSTRG.20527.137";
chr10	StringTie	exon	29457316	29458333	1000	-	.	gene_id "MSTRG.20527"; transcript_id "MSTRG.20527.137"; exon_number "1";
chr10	StringTie	exon	29458434	29458589	1000	-	.	gene_id "MSTRG.20527"; transcript_id "MSTRG.20527.137"; exon_number "2";
chr10	StringTie	exon	29462277	29462401	1000	-	.	gene_id "MSTRG.20527"; transcript_id "MSTRG.20527.137"; exon_number "3";
chr10	StringTie	exon	29463492	29463635	1000	-	.	gene_id "MSTRG.20527"; transcript_id "MSTRG.20527.137"; exon_number "4";
chr10	StringTie	exon	29465595	29465750	1000	-	.	gene_id "MSTRG.20527"; transcript_id "MSTRG.20527.137"; exon_number "5";
chr10	StringTie	exon	29467742	29467875	1000	-	.	gene_id "MSTRG.20527"; transcript_id "MSTRG.20527.137"; exon_number "6";
chr10	StringTie	exon	29470276	29470483	1000	-	.	gene_id "MSTRG.20527"; transcript_id "MSTRG.20527.137"; exon_number "7";
chr10	StringTie	exon	29471138	29471243	1000	-	.	gene_id "MSTRG.20527"; transcript_id "MSTRG.20527.137"; exon_number "8";
chr10	StringTie	exon	29473838	29473989	1000	-	.	gene_id "MSTRG.20527"; transcript_id "MSTRG.20527.137"; exon_number "9";
chr10	StringTie	exon	29480537	29480813	1000	-	.	gene_id "MSTRG.20527"; transcript_id "MSTRG.20527.137"; exon_number "10";
chr10	StringTie	exon	29481584	29481728	1000	-	.	gene_id "MSTRG.20527"; transcript_id "MSTRG.20527.137"; exon_number "11";
chr10	StringTie	exon	29484656	29484831	1000	-	.	gene_id "MSTRG.20527"; transcript_id "MSTRG.20527.137"; exon_number "12";
chr10	StringTie	exon	29486085	29486230	1000	-	.	gene_id "MSTRG.20527"; transcript_id "MSTRG.20527.137"; exon_number "13";
chr10	StringTie	exon	29486410	29486557	1000	-	.	gene_id "MSTRG.20527"; transcript_id "MSTRG.20527.137"; exon_number "14";
chr10	StringTie	exon	29487163	29487299	1000	-	.	gene_id "MSTRG.20527"; transcript_id "MSTRG.20527.137"; exon_number "15";
chr10	StringTie	exon	29488601	29488756	1000	-	.	gene_id "MSTRG.20527"; transcript_id "MSTRG.20527.137"; exon_number "16";
chr10	StringTie	exon	29490847	29491019	1000	-	.	gene_id "MSTRG.20527"; transcript_id "MSTRG.20527.137"; exon_number "17";
chr10	StringTie	exon	29493214	29493391	1000	-	.	gene_id "MSTRG.20527"; transcript_id "MSTRG.20527.137"; exon_number "18";
chr10	StringTie	exon	29494914	29495000	1000	-	.	gene_id "MSTRG.20527"; transcript_id "MSTRG.20527.137"; exon_number "19";
chr10	StringTie	exon	29495092	29495181	1000	-	.	gene_id "MSTRG.20527"; transcript_id "MSTRG.20527.137"; exon_number "20";
chr10	StringTie	exon	29499116	29499263	1000	-	.	gene_id "MSTRG.20527"; transcript_id "MSTRG.20527.137"; exon_number "21";
chr10	StringTie	exon	29508342	29508389	1000	-	.	gene_id "MSTRG.20527"; transcript_id "MSTRG.20527.137"; exon_number "22";
chr10	StringTie	exon	29512735	29512861	1000	-	.	gene_id "MSTRG.20527"; transcript_id "MSTRG.20527.137"; exon_number "23";
chr10	StringTie	exon	29522410	29522635	1000	-	.	gene_id "MSTRG.20527"; transcript_id "MSTRG.20527.137"; exon_number "24";
chr10	StringTie	exon	29523451	29524021	1000	-	.	gene_id "MSTRG.20527"; transcript_id "MSTRG.20527.137"; exon_number "25";
chr10	StringTie	exon	29524472	29524715	1000	-	.	gene_id "MSTRG.20527"; transcript_id "MSTRG.20527.137"; exon_number "26";
chr10	StringTie	exon	29526961	29527056	1000	-	.	gene_id "MSTRG.20527"; transcript_id "MSTRG.20527.137"; exon_number "27";
chr10	StringTie	exon	29529705	29529844	1000	-	.	gene_id "MSTRG.20527"; transcript_id "MSTRG.20527.137"; exon_number "28";
chr10	StringTie	exon	29530607	29530668	1000	-	.	gene_id "MSTRG.20527"; transcript_id "MSTRG.20527.137"; exon_number "29";
chr10	StringTie	exon	29531254	29531288	1000	-	.	gene_id "MSTRG.20527"; transcript_id "MSTRG.20527.137"; exon_number "30";
chr10	StringTie	exon	29532002	29532172	1000	-	.	gene_id "MSTRG.20527"; transcript_id "MSTRG.20527.137"; exon_number "31";
chr10	StringTie	exon	29532529	29533458	1000	-	.	gene_id "MSTRG.20527"; transcript_id "MSTRG.20527.137"; exon_number "32";
chr10	StringTie	exon	29535989	29536069	1000	-	.	gene_id "MSTRG.20527"; transcript_id "MSTRG.20527.137"; exon_number "33";
chr10	StringTie	exon	29550597	29551263	1000	-	.	gene_id "MSTRG.20527"; transcript_id "MSTRG.20527.137"; exon_number "34";
chr10	StringTie	exon	29554783	29554934	1000	-	.	gene_id "MSTRG.20527"; transcript_id "MSTRG.20527.137"; exon_number "35";
chr10	StringTie	exon	29555051	29555108	1000	-	.	gene_id "MSTRG.20527"; transcript_id "MSTRG.20527.137"; exon_number "36";
chr10	StringTie	exon	29563201	29563292	1000	-	.	gene_id "MSTRG.20527"; transcript_id "MSTRG.20527.137"; exon_number "37";
chr10	StringTie	exon	29569255	29569432	1000	-	.	gene_id "MSTRG.20527"; transcript_id "MSTRG.20527.137"; exon_number "38";
chr10	StringTie	transcript	29457320	29680134	1000	-	.	gene_id "MSTRG.20527"; transcript_id "MSTRG.20527.138";
chr10	StringTie	exon	29457320	29458333	1000	-	.	gene_id "MSTRG.20527"; transcript_id "MSTRG.20527.138"; exon_number "1";
chr10	StringTie	exon	29458434	29458589	1000	-	.	gene_id "MSTRG.20527"; transcript_id "MSTRG.20527.138"; exon_number "2";
chr10	StringTie	exon	29462277	29462401	1000	-	.	gene_id "MSTRG.20527"; transcript_id "MSTRG.20527.138"; exon_number "3";
chr10	StringTie	exon	29463492	29463635	1000	-	.	gene_id "MSTRG.20527"; transcript_id "MSTRG.20527.138"; exon_number "4";
chr10	StringTie	exon	29465595	29465750	1000	-	.	gene_id "MSTRG.20527"; transcript_id "MSTRG.20527.138"; exon_number "5";
chr10	StringTie	exon	29467742	29467875	1000	-	.	gene_id "MSTRG.20527"; transcript_id "MSTRG.20527.138"; exon_number "6";
chr10	StringTie	exon	29470276	29470483	1000	-	.	gene_id "MSTRG.20527"; transcript_id "MSTRG.20527.138"; exon_number "7";
chr10	StringTie	exon	29471138	29471243	1000	-	.	gene_id "MSTRG.20527"; transcript_id "MSTRG.20527.138"; exon_number "8";
chr10	StringTie	exon	29473838	29473989	1000	-	.	gene_id "MSTRG.20527"; transcript_id "MSTRG.20527.138"; exon_number "9";
chr10	StringTie	exon	29480537	29480813	1000	-	.	gene_id "MSTRG.20527"; transcript_id "MSTRG.20527.138"; exon_number "10";
chr10	StringTie	exon	29481584	29481728	1000	-	.	gene_id "MSTRG.20527"; transcript_id "MSTRG.20527.138"; exon_number "11";
chr10	StringTie	exon	29484656	29484831	1000	-	.	gene_id "MSTRG.20527"; transcript_id "MSTRG.20527.138"; exon_number "12";
chr10	StringTie	exon	29486085	29486230	1000	-	.	gene_id "MSTRG.20527"; transcript_id "MSTRG.20527.138"; exon_number "13";
chr10	StringTie	exon	29486410	29486557	1000	-	.	gene_id "MSTRG.20527"; transcript_id "MSTRG.20527.138"; exon_number "14";
chr10	StringTie	exon	29487163	29487299	1000	-	.	gene_id "MSTRG.20527"; transcript_id "MSTRG.20527.138"; exon_number "15";
chr10	StringTie	exon	29488601	29488756	1000	-	.	gene_id "MSTRG.20527"; transcript_id "MSTRG.20527.138"; exon_number "16";
chr10	StringTie	exon	29490847	29491019	1000	-	.	gene_id "MSTRG.20527"; transcript_id "MSTRG.20527.138"; exon_number "17";
chr10	StringTie	exon	29493214	29493391	1000	-	.	gene_id "MSTRG.20527"; transcript_id "MSTRG.20527.138"; exon_number "18";
chr10	StringTie	exon	29494914	29495000	1000	-	.	gene_id "MSTRG.20527"; transcript_id "MSTRG.20527.138"; exon_number "19";
chr10	StringTie	exon	29495092	29495181	1000	-	.	gene_id "MSTRG.20527"; transcript_id "MSTRG.20527.138"; exon_number "20";
chr10	StringTie	exon	29499116	29499263	1000	-	.	gene_id "MSTRG.20527"; transcript_id "MSTRG.20527.138"; exon_number "21";
chr10	StringTie	exon	29512735	29512861	1000	-	.	gene_id "MSTRG.20527"; transcript_id "MSTRG.20527.138"; exon_number "22";
chr10	StringTie	exon	29522410	29522635	1000	-	.	gene_id "MSTRG.20527"; transcript_id "MSTRG.20527.138"; exon_number "23";
chr10	StringTie	exon	29523451	29524027	1000	-	.	gene_id "MSTRG.20527"; transcript_id "MSTRG.20527.138"; exon_number "24";
chr10	StringTie	exon	29524472	29524715	1000	-	.	gene_id "MSTRG.20527"; transcript_id "MSTRG.20527.138"; exon_number "25";
chr10	StringTie	exon	29529705	29529844	1000	-	.	gene_id "MSTRG.20527"; transcript_id "MSTRG.20527.138"; exon_number "26";
chr10	StringTie	exon	29530607	29530668	1000	-	.	gene_id "MSTRG.20527"; transcript_id "MSTRG.20527.138"; exon_number "27";
chr10	StringTie	exon	29531254	29531288	1000	-	.	gene_id "MSTRG.20527"; transcript_id "MSTRG.20527.138"; exon_number "28";
chr10	StringTie	exon	29550597	29551263	1000	-	.	gene_id "MSTRG.20527"; transcript_id "MSTRG.20527.138"; exon_number "29";
chr10	StringTie	exon	29554783	29554934	1000	-	.	gene_id "MSTRG.20527"; transcript_id "MSTRG.20527.138"; exon_number "30";
chr10	StringTie	exon	29555051	29555108	1000	-	.	gene_id "MSTRG.20527"; transcript_id "MSTRG.20527.138"; exon_number "31";
chr10	StringTie	exon	29563201	29563292	1000	-	.	gene_id "MSTRG.20527"; transcript_id "MSTRG.20527.138"; exon_number "32";
chr10	StringTie	exon	29569255	29569312	1000	-	.	gene_id "MSTRG.20527"; transcript_id "MSTRG.20527.138"; exon_number "33";
chr10	StringTie	exon	29657969	29658068	1000	-	.	gene_id "MSTRG.20527"; transcript_id "MSTRG.20527.138"; exon_number "34";
chr10	StringTie	exon	29680041	29680134	1000	-	.	gene_id "MSTRG.20527"; transcript_id "MSTRG.20527.138"; exon_number "35";
chr10	StringTie	transcript	29457320	29659534	1000	-	.	gene_id "MSTRG.20527"; transcript_id "MSTRG.20527.139";
chr10	StringTie	exon	29457320	29458333	1000	-	.	gene_id "MSTRG.20527"; transcript_id "MSTRG.20527.139"; exon_number "1";
chr10	StringTie	exon	29458434	29458589	1000	-	.	gene_id "MSTRG.20527"; transcript_id "MSTRG.20527.139"; exon_number "2";
chr10	StringTie	exon	29462277	29462401	1000	-	.	gene_id "MSTRG.20527"; transcript_id "MSTRG.20527.139"; exon_number "3";
chr10	StringTie	exon	29463492	29463635	1000	-	.	gene_id "MSTRG.20527"; transcript_id "MSTRG.20527.139"; exon_number "4";
chr10	StringTie	exon	29465595	29465750	1000	-	.	gene_id "MSTRG.20527"; transcript_id "MSTRG.20527.139"; exon_number "5";
chr10	StringTie	exon	29467742	29467875	1000	-	.	gene_id "MSTRG.20527"; transcript_id "MSTRG.20527.139"; exon_number "6";
chr10	StringTie	exon	29470276	29470483	1000	-	.	gene_id "MSTRG.20527"; transcript_id "MSTRG.20527.139"; exon_number "7";
chr10	StringTie	exon	29471138	29471243	1000	-	.	gene_id "MSTRG.20527"; transcript_id "MSTRG.20527.139"; exon_number "8";
chr10	StringTie	exon	29473838	29473989	1000	-	.	gene_id "MSTRG.20527"; transcript_id "MSTRG.20527.139"; exon_number "9";
chr10	StringTie	exon	29480537	29480813	1000	-	.	gene_id "MSTRG.20527"; transcript_id "MSTRG.20527.139"; exon_number "10";
chr10	StringTie	exon	29481584	29481728	1000	-	.	gene_id "MSTRG.20527"; transcript_id "MSTRG.20527.139"; exon_number "11";
chr10	StringTie	exon	29484656	29484831	1000	-	.	gene_id "MSTRG.20527"; transcript_id "MSTRG.20527.139"; exon_number "12";
chr10	StringTie	exon	29486085	29486230	1000	-	.	gene_id "MSTRG.20527"; transcript_id "MSTRG.20527.139"; exon_number "13";
chr10	StringTie	exon	29486410	29486557	1000	-	.	gene_id "MSTRG.20527"; transcript_id "MSTRG.20527.139"; exon_number "14";
chr10	StringTie	exon	29487163	29487299	1000	-	.	gene_id "MSTRG.20527"; transcript_id "MSTRG.20527.139"; exon_number "15";
chr10	StringTie	exon	29488601	29488756	1000	-	.	gene_id "MSTRG.20527"; transcript_id "MSTRG.20527.139"; exon_number "16";
chr10	StringTie	exon	29490847	29491019	1000	-	.	gene_id "MSTRG.20527"; transcript_id "MSTRG.20527.139"; exon_number "17";
chr10	StringTie	exon	29493214	29493391	1000	-	.	gene_id "MSTRG.20527"; transcript_id "MSTRG.20527.139"; exon_number "18";
chr10	StringTie	exon	29494914	29495000	1000	-	.	gene_id "MSTRG.20527"; transcript_id "MSTRG.20527.139"; exon_number "19";
chr10	StringTie	exon	29495092	29495181	1000	-	.	gene_id "MSTRG.20527"; transcript_id "MSTRG.20527.139"; exon_number "20";
chr10	StringTie	exon	29499116	29499263	1000	-	.	gene_id "MSTRG.20527"; transcript_id "MSTRG.20527.139"; exon_number "21";
chr10	StringTie	exon	29508342	29508389	1000	-	.	gene_id "MSTRG.20527"; transcript_id "MSTRG.20527.139"; exon_number "22";
chr10	StringTie	exon	29512735	29512861	1000	-	.	gene_id "MSTRG.20527"; transcript_id "MSTRG.20527.139"; exon_number "23";
chr10	StringTie	exon	29522410	29522635	1000	-	.	gene_id "MSTRG.20527"; transcript_id "MSTRG.20527.139"; exon_number "24";
chr10	StringTie	exon	29523451	29524027	1000	-	.	gene_id "MSTRG.20527"; transcript_id "MSTRG.20527.139"; exon_number "25";
chr10	StringTie	exon	29524472	29524715	1000	-	.	gene_id "MSTRG.20527"; transcript_id "MSTRG.20527.139"; exon_number "26";
chr10	StringTie	exon	29529705	29529844	1000	-	.	gene_id "MSTRG.20527"; transcript_id "MSTRG.20527.139"; exon_number "27";
chr10	StringTie	exon	29530607	29530668	1000	-	.	gene_id "MSTRG.20527"; transcript_id "MSTRG.20527.139"; exon_number "28";
chr10	StringTie	exon	29531254	29531288	1000	-	.	gene_id "MSTRG.20527"; transcript_id "MSTRG.20527.139"; exon_number "29";
chr10	StringTie	exon	29532002	29532172	1000	-	.	gene_id "MSTRG.20527"; transcript_id "MSTRG.20527.139"; exon_number "30";
chr10	StringTie	exon	29532529	29533458	1000	-	.	gene_id "MSTRG.20527"; transcript_id "MSTRG.20527.139"; exon_number "31";
chr10	StringTie	exon	29535989	29536069	1000	-	.	gene_id "MSTRG.20527"; transcript_id "MSTRG.20527.139"; exon_number "32";
chr10	StringTie	exon	29550597	29551263	1000	-	.	gene_id "MSTRG.20527"; transcript_id "MSTRG.20527.139"; exon_number "33";
chr10	StringTie	exon	29554783	29554934	1000	-	.	gene_id "MSTRG.20527"; transcript_id "MSTRG.20527.139"; exon_number "34";
chr10	StringTie	exon	29555051	29555108	1000	-	.	gene_id "MSTRG.20527"; transcript_id "MSTRG.20527.139"; exon_number "35";
chr10	StringTie	exon	29563201	29563292	1000	-	.	gene_id "MSTRG.20527"; transcript_id "MSTRG.20527.139"; exon_number "36";
chr10	StringTie	exon	29569255	29569312	1000	-	.	gene_id "MSTRG.20527"; transcript_id "MSTRG.20527.139"; exon_number "37";
chr10	StringTie	exon	29657969	29658068	1000	-	.	gene_id "MSTRG.20527"; transcript_id "MSTRG.20527.139"; exon_number "38";
chr10	StringTie	exon	29659142	29659534	1000	-	.	gene_id "MSTRG.20527"; transcript_id "MSTRG.20527.139"; exon_number "39";
chr10	StringTie	transcript	29454124	29736928	1000	-	.	gene_id "MSTRG.20527"; transcript_id "MSTRG.20527.14";
chr10	StringTie	exon	29454124	29458333	1000	-	.	gene_id "MSTRG.20527"; transcript_id "MSTRG.20527.14"; exon_number "1";
chr10	StringTie	exon	29458434	29458589	1000	-	.	gene_id "MSTRG.20527"; transcript_id "MSTRG.20527.14"; exon_number "2";
chr10	StringTie	exon	29462277	29462401	1000	-	.	gene_id "MSTRG.20527"; transcript_id "MSTRG.20527.14"; exon_number "3";
chr10	StringTie	exon	29463492	29463635	1000	-	.	gene_id "MSTRG.20527"; transcript_id "MSTRG.20527.14"; exon_number "4";
chr10	StringTie	exon	29465595	29465750	1000	-	.	gene_id "MSTRG.20527"; transcript_id "MSTRG.20527.14"; exon_number "5";
chr10	StringTie	exon	29467742	29467875	1000	-	.	gene_id "MSTRG.20527"; transcript_id "MSTRG.20527.14"; exon_number "6";
chr10	StringTie	exon	29470276	29470483	1000	-	.	gene_id "MSTRG.20527"; transcript_id "MSTRG.20527.14"; exon_number "7";
chr10	StringTie	exon	29471138	29471237	1000	-	.	gene_id "MSTRG.20527"; transcript_id "MSTRG.20527.14"; exon_number "8";
chr10	StringTie	exon	29473838	29473989	1000	-	.	gene_id "MSTRG.20527"; transcript_id "MSTRG.20527.14"; exon_number "9";
chr10	StringTie	exon	29480537	29480813	1000	-	.	gene_id "MSTRG.20527"; transcript_id "MSTRG.20527.14"; exon_number "10";
chr10	StringTie	exon	29481584	29481728	1000	-	.	gene_id "MSTRG.20527"; transcript_id "MSTRG.20527.14"; exon_number "11";
chr10	StringTie	exon	29484656	29484831	1000	-	.	gene_id "MSTRG.20527"; transcript_id "MSTRG.20527.14"; exon_number "12";
chr10	StringTie	exon	29486085	29486230	1000	-	.	gene_id "MSTRG.20527"; transcript_id "MSTRG.20527.14"; exon_number "13";
chr10	StringTie	exon	29486410	29486557	1000	-	.	gene_id "MSTRG.20527"; transcript_id "MSTRG.20527.14"; exon_number "14";
chr10	StringTie	exon	29487163	29487299	1000	-	.	gene_id "MSTRG.20527"; transcript_id "MSTRG.20527.14"; exon_number "15";
chr10	StringTie	exon	29488601	29488756	1000	-	.	gene_id "MSTRG.20527"; transcript_id "MSTRG.20527.14"; exon_number "16";
chr10	StringTie	exon	29490847	29491019	1000	-	.	gene_id "MSTRG.20527"; transcript_id "MSTRG.20527.14"; exon_number "17";
chr10	StringTie	exon	29493214	29493391	1000	-	.	gene_id "MSTRG.20527"; transcript_id "MSTRG.20527.14"; exon_number "18";
chr10	StringTie	exon	29494914	29495000	1000	-	.	gene_id "MSTRG.20527"; transcript_id "MSTRG.20527.14"; exon_number "19";
chr10	StringTie	exon	29495092	29495181	1000	-	.	gene_id "MSTRG.20527"; transcript_id "MSTRG.20527.14"; exon_number "20";
chr10	StringTie	exon	29499116	29499263	1000	-	.	gene_id "MSTRG.20527"; transcript_id "MSTRG.20527.14"; exon_number "21";
chr10	StringTie	exon	29512735	29512861	1000	-	.	gene_id "MSTRG.20527"; transcript_id "MSTRG.20527.14"; exon_number "22";
chr10	StringTie	exon	29522410	29522635	1000	-	.	gene_id "MSTRG.20527"; transcript_id "MSTRG.20527.14"; exon_number "23";
chr10	StringTie	exon	29523451	29524027	1000	-	.	gene_id "MSTRG.20527"; transcript_id "MSTRG.20527.14"; exon_number "24";
chr10	StringTie	exon	29524472	29524715	1000	-	.	gene_id "MSTRG.20527"; transcript_id "MSTRG.20527.14"; exon_number "25";
chr10	StringTie	exon	29529705	29529844	1000	-	.	gene_id "MSTRG.20527"; transcript_id "MSTRG.20527.14"; exon_number "26";
chr10	StringTie	exon	29530607	29530668	1000	-	.	gene_id "MSTRG.20527"; transcript_id "MSTRG.20527.14"; exon_number "27";
chr10	StringTie	exon	29531254	29531288	1000	-	.	gene_id "MSTRG.20527"; transcript_id "MSTRG.20527.14"; exon_number "28";
chr10	StringTie	exon	29550597	29551263	1000	-	.	gene_id "MSTRG.20527"; transcript_id "MSTRG.20527.14"; exon_number "29";
chr10	StringTie	exon	29554783	29554934	1000	-	.	gene_id "MSTRG.20527"; transcript_id "MSTRG.20527.14"; exon_number "30";
chr10	StringTie	exon	29555051	29555108	1000	-	.	gene_id "MSTRG.20527"; transcript_id "MSTRG.20527.14"; exon_number "31";
chr10	StringTie	exon	29563201	29563292	1000	-	.	gene_id "MSTRG.20527"; transcript_id "MSTRG.20527.14"; exon_number "32";
chr10	StringTie	exon	29569255	29569312	1000	-	.	gene_id "MSTRG.20527"; transcript_id "MSTRG.20527.14"; exon_number "33";
chr10	StringTie	exon	29657969	29658068	1000	-	.	gene_id "MSTRG.20527"; transcript_id "MSTRG.20527.14"; exon_number "34";
chr10	StringTie	exon	29686553	29686651	1000	-	.	gene_id "MSTRG.20527"; transcript_id "MSTRG.20527.14"; exon_number "35";
chr10	StringTie	exon	29736685	29736928	1000	-	.	gene_id "MSTRG.20527"; transcript_id "MSTRG.20527.14"; exon_number "36";
chr10	StringTie	transcript	29457325	29578345	1000	-	.	gene_id "MSTRG.20527"; transcript_id "MSTRG.20527.140";
chr10	StringTie	exon	29457325	29458333	1000	-	.	gene_id "MSTRG.20527"; transcript_id "MSTRG.20527.140"; exon_number "1";
chr10	StringTie	exon	29458434	29458589	1000	-	.	gene_id "MSTRG.20527"; transcript_id "MSTRG.20527.140"; exon_number "2";
chr10	StringTie	exon	29462277	29462401	1000	-	.	gene_id "MSTRG.20527"; transcript_id "MSTRG.20527.140"; exon_number "3";
chr10	StringTie	exon	29463492	29463635	1000	-	.	gene_id "MSTRG.20527"; transcript_id "MSTRG.20527.140"; exon_number "4";
chr10	StringTie	exon	29465595	29465750	1000	-	.	gene_id "MSTRG.20527"; transcript_id "MSTRG.20527.140"; exon_number "5";
chr10	StringTie	exon	29467742	29467875	1000	-	.	gene_id "MSTRG.20527"; transcript_id "MSTRG.20527.140"; exon_number "6";
chr10	StringTie	exon	29470276	29470483	1000	-	.	gene_id "MSTRG.20527"; transcript_id "MSTRG.20527.140"; exon_number "7";
chr10	StringTie	exon	29471138	29471243	1000	-	.	gene_id "MSTRG.20527"; transcript_id "MSTRG.20527.140"; exon_number "8";
chr10	StringTie	exon	29473838	29473989	1000	-	.	gene_id "MSTRG.20527"; transcript_id "MSTRG.20527.140"; exon_number "9";
chr10	StringTie	exon	29480537	29480813	1000	-	.	gene_id "MSTRG.20527"; transcript_id "MSTRG.20527.140"; exon_number "10";
chr10	StringTie	exon	29481584	29481728	1000	-	.	gene_id "MSTRG.20527"; transcript_id "MSTRG.20527.140"; exon_number "11";
chr10	StringTie	exon	29484656	29484831	1000	-	.	gene_id "MSTRG.20527"; transcript_id "MSTRG.20527.140"; exon_number "12";
chr10	StringTie	exon	29486085	29486230	1000	-	.	gene_id "MSTRG.20527"; transcript_id "MSTRG.20527.140"; exon_number "13";
chr10	StringTie	exon	29486410	29486557	1000	-	.	gene_id "MSTRG.20527"; transcript_id "MSTRG.20527.140"; exon_number "14";
chr10	StringTie	exon	29487163	29487299	1000	-	.	gene_id "MSTRG.20527"; transcript_id "MSTRG.20527.140"; exon_number "15";
chr10	StringTie	exon	29488601	29488756	1000	-	.	gene_id "MSTRG.20527"; transcript_id "MSTRG.20527.140"; exon_number "16";
chr10	StringTie	exon	29490847	29491019	1000	-	.	gene_id "MSTRG.20527"; transcript_id "MSTRG.20527.140"; exon_number "17";
chr10	StringTie	exon	29493214	29493391	1000	-	.	gene_id "MSTRG.20527"; transcript_id "MSTRG.20527.140"; exon_number "18";
chr10	StringTie	exon	29494914	29495000	1000	-	.	gene_id "MSTRG.20527"; transcript_id "MSTRG.20527.140"; exon_number "19";
chr10	StringTie	exon	29495092	29495181	1000	-	.	gene_id "MSTRG.20527"; transcript_id "MSTRG.20527.140"; exon_number "20";
chr10	StringTie	exon	29499116	29499263	1000	-	.	gene_id "MSTRG.20527"; transcript_id "MSTRG.20527.140"; exon_number "21";
chr10	StringTie	exon	29508342	29508389	1000	-	.	gene_id "MSTRG.20527"; transcript_id "MSTRG.20527.140"; exon_number "22";
chr10	StringTie	exon	29512735	29512861	1000	-	.	gene_id "MSTRG.20527"; transcript_id "MSTRG.20527.140"; exon_number "23";
chr10	StringTie	exon	29522410	29522635	1000	-	.	gene_id "MSTRG.20527"; transcript_id "MSTRG.20527.140"; exon_number "24";
chr10	StringTie	exon	29523451	29524027	1000	-	.	gene_id "MSTRG.20527"; transcript_id "MSTRG.20527.140"; exon_number "25";
chr10	StringTie	exon	29524472	29524715	1000	-	.	gene_id "MSTRG.20527"; transcript_id "MSTRG.20527.140"; exon_number "26";
chr10	StringTie	exon	29529705	29529844	1000	-	.	gene_id "MSTRG.20527"; transcript_id "MSTRG.20527.140"; exon_number "27";
chr10	StringTie	exon	29530607	29530668	1000	-	.	gene_id "MSTRG.20527"; transcript_id "MSTRG.20527.140"; exon_number "28";
chr10	StringTie	exon	29531254	29531288	1000	-	.	gene_id "MSTRG.20527"; transcript_id "MSTRG.20527.140"; exon_number "29";
chr10	StringTie	exon	29532529	29533458	1000	-	.	gene_id "MSTRG.20527"; transcript_id "MSTRG.20527.140"; exon_number "30";
chr10	StringTie	exon	29535989	29536069	1000	-	.	gene_id "MSTRG.20527"; transcript_id "MSTRG.20527.140"; exon_number "31";
chr10	StringTie	exon	29550597	29551263	1000	-	.	gene_id "MSTRG.20527"; transcript_id "MSTRG.20527.140"; exon_number "32";
chr10	StringTie	exon	29554783	29554934	1000	-	.	gene_id "MSTRG.20527"; transcript_id "MSTRG.20527.140"; exon_number "33";
chr10	StringTie	exon	29555051	29555108	1000	-	.	gene_id "MSTRG.20527"; transcript_id "MSTRG.20527.140"; exon_number "34";
chr10	StringTie	exon	29563201	29563292	1000	-	.	gene_id "MSTRG.20527"; transcript_id "MSTRG.20527.140"; exon_number "35";
chr10	StringTie	exon	29569255	29569312	1000	-	.	gene_id "MSTRG.20527"; transcript_id "MSTRG.20527.140"; exon_number "36";
chr10	StringTie	exon	29576094	29576285	1000	-	.	gene_id "MSTRG.20527"; transcript_id "MSTRG.20527.140"; exon_number "37";
chr10	StringTie	exon	29578160	29578345	1000	-	.	gene_id "MSTRG.20527"; transcript_id "MSTRG.20527.140"; exon_number "38";
chr10	StringTie	transcript	29457325	29578345	1000	-	.	gene_id "MSTRG.20527"; transcript_id "MSTRG.20527.141";
chr10	StringTie	exon	29457325	29458333	1000	-	.	gene_id "MSTRG.20527"; transcript_id "MSTRG.20527.141"; exon_number "1";
chr10	StringTie	exon	29458434	29458589	1000	-	.	gene_id "MSTRG.20527"; transcript_id "MSTRG.20527.141"; exon_number "2";
chr10	StringTie	exon	29462277	29462401	1000	-	.	gene_id "MSTRG.20527"; transcript_id "MSTRG.20527.141"; exon_number "3";
chr10	StringTie	exon	29463492	29463635	1000	-	.	gene_id "MSTRG.20527"; transcript_id "MSTRG.20527.141"; exon_number "4";
chr10	StringTie	exon	29465595	29465750	1000	-	.	gene_id "MSTRG.20527"; transcript_id "MSTRG.20527.141"; exon_number "5";
chr10	StringTie	exon	29467742	29467875	1000	-	.	gene_id "MSTRG.20527"; transcript_id "MSTRG.20527.141"; exon_number "6";
chr10	StringTie	exon	29470276	29470483	1000	-	.	gene_id "MSTRG.20527"; transcript_id "MSTRG.20527.141"; exon_number "7";
chr10	StringTie	exon	29471138	29471243	1000	-	.	gene_id "MSTRG.20527"; transcript_id "MSTRG.20527.141"; exon_number "8";
chr10	StringTie	exon	29473838	29473989	1000	-	.	gene_id "MSTRG.20527"; transcript_id "MSTRG.20527.141"; exon_number "9";
chr10	StringTie	exon	29480537	29480813	1000	-	.	gene_id "MSTRG.20527"; transcript_id "MSTRG.20527.141"; exon_number "10";
chr10	StringTie	exon	29481584	29481728	1000	-	.	gene_id "MSTRG.20527"; transcript_id "MSTRG.20527.141"; exon_number "11";
chr10	StringTie	exon	29484656	29484831	1000	-	.	gene_id "MSTRG.20527"; transcript_id "MSTRG.20527.141"; exon_number "12";
chr10	StringTie	exon	29486085	29486230	1000	-	.	gene_id "MSTRG.20527"; transcript_id "MSTRG.20527.141"; exon_number "13";
chr10	StringTie	exon	29486410	29486557	1000	-	.	gene_id "MSTRG.20527"; transcript_id "MSTRG.20527.141"; exon_number "14";
chr10	StringTie	exon	29487163	29487299	1000	-	.	gene_id "MSTRG.20527"; transcript_id "MSTRG.20527.141"; exon_number "15";
chr10	StringTie	exon	29488601	29488756	1000	-	.	gene_id "MSTRG.20527"; transcript_id "MSTRG.20527.141"; exon_number "16";
chr10	StringTie	exon	29490847	29491019	1000	-	.	gene_id "MSTRG.20527"; transcript_id "MSTRG.20527.141"; exon_number "17";
chr10	StringTie	exon	29493214	29493391	1000	-	.	gene_id "MSTRG.20527"; transcript_id "MSTRG.20527.141"; exon_number "18";
chr10	StringTie	exon	29494914	29495000	1000	-	.	gene_id "MSTRG.20527"; transcript_id "MSTRG.20527.141"; exon_number "19";
chr10	StringTie	exon	29495092	29495181	1000	-	.	gene_id "MSTRG.20527"; transcript_id "MSTRG.20527.141"; exon_number "20";
chr10	StringTie	exon	29499116	29499263	1000	-	.	gene_id "MSTRG.20527"; transcript_id "MSTRG.20527.141"; exon_number "21";
chr10	StringTie	exon	29508342	29508389	1000	-	.	gene_id "MSTRG.20527"; transcript_id "MSTRG.20527.141"; exon_number "22";
chr10	StringTie	exon	29512735	29512861	1000	-	.	gene_id "MSTRG.20527"; transcript_id "MSTRG.20527.141"; exon_number "23";
chr10	StringTie	exon	29522410	29522635	1000	-	.	gene_id "MSTRG.20527"; transcript_id "MSTRG.20527.141"; exon_number "24";
chr10	StringTie	exon	29523451	29524027	1000	-	.	gene_id "MSTRG.20527"; transcript_id "MSTRG.20527.141"; exon_number "25";
chr10	StringTie	exon	29524472	29524715	1000	-	.	gene_id "MSTRG.20527"; transcript_id "MSTRG.20527.141"; exon_number "26";
chr10	StringTie	exon	29526961	29527056	1000	-	.	gene_id "MSTRG.20527"; transcript_id "MSTRG.20527.141"; exon_number "27";
chr10	StringTie	exon	29529705	29529844	1000	-	.	gene_id "MSTRG.20527"; transcript_id "MSTRG.20527.141"; exon_number "28";
chr10	StringTie	exon	29530607	29530668	1000	-	.	gene_id "MSTRG.20527"; transcript_id "MSTRG.20527.141"; exon_number "29";
chr10	StringTie	exon	29531254	29531288	1000	-	.	gene_id "MSTRG.20527"; transcript_id "MSTRG.20527.141"; exon_number "30";
chr10	StringTie	exon	29532002	29532172	1000	-	.	gene_id "MSTRG.20527"; transcript_id "MSTRG.20527.141"; exon_number "31";
chr10	StringTie	exon	29532529	29533458	1000	-	.	gene_id "MSTRG.20527"; transcript_id "MSTRG.20527.141"; exon_number "32";
chr10	StringTie	exon	29535989	29536069	1000	-	.	gene_id "MSTRG.20527"; transcript_id "MSTRG.20527.141"; exon_number "33";
chr10	StringTie	exon	29550597	29551263	1000	-	.	gene_id "MSTRG.20527"; transcript_id "MSTRG.20527.141"; exon_number "34";
chr10	StringTie	exon	29554783	29554934	1000	-	.	gene_id "MSTRG.20527"; transcript_id "MSTRG.20527.141"; exon_number "35";
chr10	StringTie	exon	29555051	29555108	1000	-	.	gene_id "MSTRG.20527"; transcript_id "MSTRG.20527.141"; exon_number "36";
chr10	StringTie	exon	29563201	29563292	1000	-	.	gene_id "MSTRG.20527"; transcript_id "MSTRG.20527.141"; exon_number "37";
chr10	StringTie	exon	29569255	29569312	1000	-	.	gene_id "MSTRG.20527"; transcript_id "MSTRG.20527.141"; exon_number "38";
chr10	StringTie	exon	29576094	29576285	1000	-	.	gene_id "MSTRG.20527"; transcript_id "MSTRG.20527.141"; exon_number "39";
chr10	StringTie	exon	29578160	29578345	1000	-	.	gene_id "MSTRG.20527"; transcript_id "MSTRG.20527.141"; exon_number "40";
chr10	StringTie	transcript	29457327	29578228	1000	-	.	gene_id "MSTRG.20527"; transcript_id "MSTRG.20527.142";
chr10	StringTie	exon	29457327	29458333	1000	-	.	gene_id "MSTRG.20527"; transcript_id "MSTRG.20527.142"; exon_number "1";
chr10	StringTie	exon	29458434	29458589	1000	-	.	gene_id "MSTRG.20527"; transcript_id "MSTRG.20527.142"; exon_number "2";
chr10	StringTie	exon	29462277	29462401	1000	-	.	gene_id "MSTRG.20527"; transcript_id "MSTRG.20527.142"; exon_number "3";
chr10	StringTie	exon	29463492	29463635	1000	-	.	gene_id "MSTRG.20527"; transcript_id "MSTRG.20527.142"; exon_number "4";
chr10	StringTie	exon	29465595	29465750	1000	-	.	gene_id "MSTRG.20527"; transcript_id "MSTRG.20527.142"; exon_number "5";
chr10	StringTie	exon	29467742	29467875	1000	-	.	gene_id "MSTRG.20527"; transcript_id "MSTRG.20527.142"; exon_number "6";
chr10	StringTie	exon	29470276	29470483	1000	-	.	gene_id "MSTRG.20527"; transcript_id "MSTRG.20527.142"; exon_number "7";
chr10	StringTie	exon	29471138	29471243	1000	-	.	gene_id "MSTRG.20527"; transcript_id "MSTRG.20527.142"; exon_number "8";
chr10	StringTie	exon	29473838	29473989	1000	-	.	gene_id "MSTRG.20527"; transcript_id "MSTRG.20527.142"; exon_number "9";
chr10	StringTie	exon	29480537	29480813	1000	-	.	gene_id "MSTRG.20527"; transcript_id "MSTRG.20527.142"; exon_number "10";
chr10	StringTie	exon	29481584	29481728	1000	-	.	gene_id "MSTRG.20527"; transcript_id "MSTRG.20527.142"; exon_number "11";
chr10	StringTie	exon	29484656	29484831	1000	-	.	gene_id "MSTRG.20527"; transcript_id "MSTRG.20527.142"; exon_number "12";
chr10	StringTie	exon	29486085	29486230	1000	-	.	gene_id "MSTRG.20527"; transcript_id "MSTRG.20527.142"; exon_number "13";
chr10	StringTie	exon	29486410	29486557	1000	-	.	gene_id "MSTRG.20527"; transcript_id "MSTRG.20527.142"; exon_number "14";
chr10	StringTie	exon	29487163	29487299	1000	-	.	gene_id "MSTRG.20527"; transcript_id "MSTRG.20527.142"; exon_number "15";
chr10	StringTie	exon	29488601	29488756	1000	-	.	gene_id "MSTRG.20527"; transcript_id "MSTRG.20527.142"; exon_number "16";
chr10	StringTie	exon	29490847	29491019	1000	-	.	gene_id "MSTRG.20527"; transcript_id "MSTRG.20527.142"; exon_number "17";
chr10	StringTie	exon	29493214	29493391	1000	-	.	gene_id "MSTRG.20527"; transcript_id "MSTRG.20527.142"; exon_number "18";
chr10	StringTie	exon	29494914	29495000	1000	-	.	gene_id "MSTRG.20527"; transcript_id "MSTRG.20527.142"; exon_number "19";
chr10	StringTie	exon	29495092	29495181	1000	-	.	gene_id "MSTRG.20527"; transcript_id "MSTRG.20527.142"; exon_number "20";
chr10	StringTie	exon	29499116	29499263	1000	-	.	gene_id "MSTRG.20527"; transcript_id "MSTRG.20527.142"; exon_number "21";
chr10	StringTie	exon	29508342	29508389	1000	-	.	gene_id "MSTRG.20527"; transcript_id "MSTRG.20527.142"; exon_number "22";
chr10	StringTie	exon	29512735	29512861	1000	-	.	gene_id "MSTRG.20527"; transcript_id "MSTRG.20527.142"; exon_number "23";
chr10	StringTie	exon	29522410	29522635	1000	-	.	gene_id "MSTRG.20527"; transcript_id "MSTRG.20527.142"; exon_number "24";
chr10	StringTie	exon	29523451	29524027	1000	-	.	gene_id "MSTRG.20527"; transcript_id "MSTRG.20527.142"; exon_number "25";
chr10	StringTie	exon	29524472	29524715	1000	-	.	gene_id "MSTRG.20527"; transcript_id "MSTRG.20527.142"; exon_number "26";
chr10	StringTie	exon	29526961	29527056	1000	-	.	gene_id "MSTRG.20527"; transcript_id "MSTRG.20527.142"; exon_number "27";
chr10	StringTie	exon	29529705	29529844	1000	-	.	gene_id "MSTRG.20527"; transcript_id "MSTRG.20527.142"; exon_number "28";
chr10	StringTie	exon	29530607	29530668	1000	-	.	gene_id "MSTRG.20527"; transcript_id "MSTRG.20527.142"; exon_number "29";
chr10	StringTie	exon	29531254	29531288	1000	-	.	gene_id "MSTRG.20527"; transcript_id "MSTRG.20527.142"; exon_number "30";
chr10	StringTie	exon	29532002	29532172	1000	-	.	gene_id "MSTRG.20527"; transcript_id "MSTRG.20527.142"; exon_number "31";
chr10	StringTie	exon	29532529	29533458	1000	-	.	gene_id "MSTRG.20527"; transcript_id "MSTRG.20527.142"; exon_number "32";
chr10	StringTie	exon	29535989	29536069	1000	-	.	gene_id "MSTRG.20527"; transcript_id "MSTRG.20527.142"; exon_number "33";
chr10	StringTie	exon	29550597	29551263	1000	-	.	gene_id "MSTRG.20527"; transcript_id "MSTRG.20527.142"; exon_number "34";
chr10	StringTie	exon	29554783	29554934	1000	-	.	gene_id "MSTRG.20527"; transcript_id "MSTRG.20527.142"; exon_number "35";
chr10	StringTie	exon	29555051	29555108	1000	-	.	gene_id "MSTRG.20527"; transcript_id "MSTRG.20527.142"; exon_number "36";
chr10	StringTie	exon	29563201	29563292	1000	-	.	gene_id "MSTRG.20527"; transcript_id "MSTRG.20527.142"; exon_number "37";
chr10	StringTie	exon	29569255	29569312	1000	-	.	gene_id "MSTRG.20527"; transcript_id "MSTRG.20527.142"; exon_number "38";
chr10	StringTie	exon	29578160	29578228	1000	-	.	gene_id "MSTRG.20527"; transcript_id "MSTRG.20527.142"; exon_number "39";
chr10	StringTie	transcript	29457327	29580113	1000	-	.	gene_id "MSTRG.20527"; transcript_id "MSTRG.20527.143";
chr10	StringTie	exon	29457327	29458333	1000	-	.	gene_id "MSTRG.20527"; transcript_id "MSTRG.20527.143"; exon_number "1";
chr10	StringTie	exon	29458434	29458589	1000	-	.	gene_id "MSTRG.20527"; transcript_id "MSTRG.20527.143"; exon_number "2";
chr10	StringTie	exon	29462277	29462401	1000	-	.	gene_id "MSTRG.20527"; transcript_id "MSTRG.20527.143"; exon_number "3";
chr10	StringTie	exon	29463492	29463635	1000	-	.	gene_id "MSTRG.20527"; transcript_id "MSTRG.20527.143"; exon_number "4";
chr10	StringTie	exon	29465595	29465750	1000	-	.	gene_id "MSTRG.20527"; transcript_id "MSTRG.20527.143"; exon_number "5";
chr10	StringTie	exon	29467742	29467875	1000	-	.	gene_id "MSTRG.20527"; transcript_id "MSTRG.20527.143"; exon_number "6";
chr10	StringTie	exon	29470276	29470483	1000	-	.	gene_id "MSTRG.20527"; transcript_id "MSTRG.20527.143"; exon_number "7";
chr10	StringTie	exon	29471138	29471243	1000	-	.	gene_id "MSTRG.20527"; transcript_id "MSTRG.20527.143"; exon_number "8";
chr10	StringTie	exon	29473838	29473989	1000	-	.	gene_id "MSTRG.20527"; transcript_id "MSTRG.20527.143"; exon_number "9";
chr10	StringTie	exon	29480537	29480813	1000	-	.	gene_id "MSTRG.20527"; transcript_id "MSTRG.20527.143"; exon_number "10";
chr10	StringTie	exon	29481584	29481728	1000	-	.	gene_id "MSTRG.20527"; transcript_id "MSTRG.20527.143"; exon_number "11";
chr10	StringTie	exon	29484656	29484831	1000	-	.	gene_id "MSTRG.20527"; transcript_id "MSTRG.20527.143"; exon_number "12";
chr10	StringTie	exon	29486085	29486230	1000	-	.	gene_id "MSTRG.20527"; transcript_id "MSTRG.20527.143"; exon_number "13";
chr10	StringTie	exon	29486410	29486557	1000	-	.	gene_id "MSTRG.20527"; transcript_id "MSTRG.20527.143"; exon_number "14";
chr10	StringTie	exon	29487163	29487299	1000	-	.	gene_id "MSTRG.20527"; transcript_id "MSTRG.20527.143"; exon_number "15";
chr10	StringTie	exon	29488601	29488756	1000	-	.	gene_id "MSTRG.20527"; transcript_id "MSTRG.20527.143"; exon_number "16";
chr10	StringTie	exon	29490847	29491019	1000	-	.	gene_id "MSTRG.20527"; transcript_id "MSTRG.20527.143"; exon_number "17";
chr10	StringTie	exon	29493214	29493391	1000	-	.	gene_id "MSTRG.20527"; transcript_id "MSTRG.20527.143"; exon_number "18";
chr10	StringTie	exon	29494914	29495000	1000	-	.	gene_id "MSTRG.20527"; transcript_id "MSTRG.20527.143"; exon_number "19";
chr10	StringTie	exon	29495092	29495181	1000	-	.	gene_id "MSTRG.20527"; transcript_id "MSTRG.20527.143"; exon_number "20";
chr10	StringTie	exon	29499116	29499263	1000	-	.	gene_id "MSTRG.20527"; transcript_id "MSTRG.20527.143"; exon_number "21";
chr10	StringTie	exon	29508342	29508389	1000	-	.	gene_id "MSTRG.20527"; transcript_id "MSTRG.20527.143"; exon_number "22";
chr10	StringTie	exon	29512735	29512861	1000	-	.	gene_id "MSTRG.20527"; transcript_id "MSTRG.20527.143"; exon_number "23";
chr10	StringTie	exon	29522410	29522635	1000	-	.	gene_id "MSTRG.20527"; transcript_id "MSTRG.20527.143"; exon_number "24";
chr10	StringTie	exon	29523451	29524027	1000	-	.	gene_id "MSTRG.20527"; transcript_id "MSTRG.20527.143"; exon_number "25";
chr10	StringTie	exon	29524472	29524715	1000	-	.	gene_id "MSTRG.20527"; transcript_id "MSTRG.20527.143"; exon_number "26";
chr10	StringTie	exon	29526961	29527056	1000	-	.	gene_id "MSTRG.20527"; transcript_id "MSTRG.20527.143"; exon_number "27";
chr10	StringTie	exon	29529705	29529844	1000	-	.	gene_id "MSTRG.20527"; transcript_id "MSTRG.20527.143"; exon_number "28";
chr10	StringTie	exon	29530607	29530668	1000	-	.	gene_id "MSTRG.20527"; transcript_id "MSTRG.20527.143"; exon_number "29";
chr10	StringTie	exon	29531254	29531288	1000	-	.	gene_id "MSTRG.20527"; transcript_id "MSTRG.20527.143"; exon_number "30";
chr10	StringTie	exon	29532002	29532172	1000	-	.	gene_id "MSTRG.20527"; transcript_id "MSTRG.20527.143"; exon_number "31";
chr10	StringTie	exon	29532529	29533458	1000	-	.	gene_id "MSTRG.20527"; transcript_id "MSTRG.20527.143"; exon_number "32";
chr10	StringTie	exon	29535989	29536069	1000	-	.	gene_id "MSTRG.20527"; transcript_id "MSTRG.20527.143"; exon_number "33";
chr10	StringTie	exon	29550597	29551263	1000	-	.	gene_id "MSTRG.20527"; transcript_id "MSTRG.20527.143"; exon_number "34";
chr10	StringTie	exon	29554783	29554934	1000	-	.	gene_id "MSTRG.20527"; transcript_id "MSTRG.20527.143"; exon_number "35";
chr10	StringTie	exon	29555051	29555108	1000	-	.	gene_id "MSTRG.20527"; transcript_id "MSTRG.20527.143"; exon_number "36";
chr10	StringTie	exon	29563201	29563292	1000	-	.	gene_id "MSTRG.20527"; transcript_id "MSTRG.20527.143"; exon_number "37";
chr10	StringTie	exon	29569255	29569312	1000	-	.	gene_id "MSTRG.20527"; transcript_id "MSTRG.20527.143"; exon_number "38";
chr10	StringTie	exon	29579655	29580113	1000	-	.	gene_id "MSTRG.20527"; transcript_id "MSTRG.20527.143"; exon_number "39";
chr10	StringTie	transcript	29457328	29634960	1000	-	.	gene_id "MSTRG.20527"; transcript_id "MSTRG.20527.144";
chr10	StringTie	exon	29457328	29458333	1000	-	.	gene_id "MSTRG.20527"; transcript_id "MSTRG.20527.144"; exon_number "1";
chr10	StringTie	exon	29458434	29458589	1000	-	.	gene_id "MSTRG.20527"; transcript_id "MSTRG.20527.144"; exon_number "2";
chr10	StringTie	exon	29462277	29462401	1000	-	.	gene_id "MSTRG.20527"; transcript_id "MSTRG.20527.144"; exon_number "3";
chr10	StringTie	exon	29463492	29463635	1000	-	.	gene_id "MSTRG.20527"; transcript_id "MSTRG.20527.144"; exon_number "4";
chr10	StringTie	exon	29465595	29465750	1000	-	.	gene_id "MSTRG.20527"; transcript_id "MSTRG.20527.144"; exon_number "5";
chr10	StringTie	exon	29467742	29467875	1000	-	.	gene_id "MSTRG.20527"; transcript_id "MSTRG.20527.144"; exon_number "6";
chr10	StringTie	exon	29470276	29470483	1000	-	.	gene_id "MSTRG.20527"; transcript_id "MSTRG.20527.144"; exon_number "7";
chr10	StringTie	exon	29471138	29471237	1000	-	.	gene_id "MSTRG.20527"; transcript_id "MSTRG.20527.144"; exon_number "8";
chr10	StringTie	exon	29473838	29473989	1000	-	.	gene_id "MSTRG.20527"; transcript_id "MSTRG.20527.144"; exon_number "9";
chr10	StringTie	exon	29480537	29480813	1000	-	.	gene_id "MSTRG.20527"; transcript_id "MSTRG.20527.144"; exon_number "10";
chr10	StringTie	exon	29481584	29481728	1000	-	.	gene_id "MSTRG.20527"; transcript_id "MSTRG.20527.144"; exon_number "11";
chr10	StringTie	exon	29484656	29484831	1000	-	.	gene_id "MSTRG.20527"; transcript_id "MSTRG.20527.144"; exon_number "12";
chr10	StringTie	exon	29486085	29486230	1000	-	.	gene_id "MSTRG.20527"; transcript_id "MSTRG.20527.144"; exon_number "13";
chr10	StringTie	exon	29486410	29486557	1000	-	.	gene_id "MSTRG.20527"; transcript_id "MSTRG.20527.144"; exon_number "14";
chr10	StringTie	exon	29487163	29487299	1000	-	.	gene_id "MSTRG.20527"; transcript_id "MSTRG.20527.144"; exon_number "15";
chr10	StringTie	exon	29488601	29488756	1000	-	.	gene_id "MSTRG.20527"; transcript_id "MSTRG.20527.144"; exon_number "16";
chr10	StringTie	exon	29490847	29491019	1000	-	.	gene_id "MSTRG.20527"; transcript_id "MSTRG.20527.144"; exon_number "17";
chr10	StringTie	exon	29493214	29493391	1000	-	.	gene_id "MSTRG.20527"; transcript_id "MSTRG.20527.144"; exon_number "18";
chr10	StringTie	exon	29494914	29495000	1000	-	.	gene_id "MSTRG.20527"; transcript_id "MSTRG.20527.144"; exon_number "19";
chr10	StringTie	exon	29495092	29495181	1000	-	.	gene_id "MSTRG.20527"; transcript_id "MSTRG.20527.144"; exon_number "20";
chr10	StringTie	exon	29499116	29499263	1000	-	.	gene_id "MSTRG.20527"; transcript_id "MSTRG.20527.144"; exon_number "21";
chr10	StringTie	exon	29512735	29512861	1000	-	.	gene_id "MSTRG.20527"; transcript_id "MSTRG.20527.144"; exon_number "22";
chr10	StringTie	exon	29522410	29522635	1000	-	.	gene_id "MSTRG.20527"; transcript_id "MSTRG.20527.144"; exon_number "23";
chr10	StringTie	exon	29523451	29524027	1000	-	.	gene_id "MSTRG.20527"; transcript_id "MSTRG.20527.144"; exon_number "24";
chr10	StringTie	exon	29524472	29524715	1000	-	.	gene_id "MSTRG.20527"; transcript_id "MSTRG.20527.144"; exon_number "25";
chr10	StringTie	exon	29526961	29527056	1000	-	.	gene_id "MSTRG.20527"; transcript_id "MSTRG.20527.144"; exon_number "26";
chr10	StringTie	exon	29529705	29529844	1000	-	.	gene_id "MSTRG.20527"; transcript_id "MSTRG.20527.144"; exon_number "27";
chr10	StringTie	exon	29530607	29530668	1000	-	.	gene_id "MSTRG.20527"; transcript_id "MSTRG.20527.144"; exon_number "28";
chr10	StringTie	exon	29531254	29531288	1000	-	.	gene_id "MSTRG.20527"; transcript_id "MSTRG.20527.144"; exon_number "29";
chr10	StringTie	exon	29532529	29533458	1000	-	.	gene_id "MSTRG.20527"; transcript_id "MSTRG.20527.144"; exon_number "30";
chr10	StringTie	exon	29535989	29536069	1000	-	.	gene_id "MSTRG.20527"; transcript_id "MSTRG.20527.144"; exon_number "31";
chr10	StringTie	exon	29550597	29551263	1000	-	.	gene_id "MSTRG.20527"; transcript_id "MSTRG.20527.144"; exon_number "32";
chr10	StringTie	exon	29554783	29554934	1000	-	.	gene_id "MSTRG.20527"; transcript_id "MSTRG.20527.144"; exon_number "33";
chr10	StringTie	exon	29555051	29555108	1000	-	.	gene_id "MSTRG.20527"; transcript_id "MSTRG.20527.144"; exon_number "34";
chr10	StringTie	exon	29563201	29563292	1000	-	.	gene_id "MSTRG.20527"; transcript_id "MSTRG.20527.144"; exon_number "35";
chr10	StringTie	exon	29569255	29569312	1000	-	.	gene_id "MSTRG.20527"; transcript_id "MSTRG.20527.144"; exon_number "36";
chr10	StringTie	exon	29634420	29634960	1000	-	.	gene_id "MSTRG.20527"; transcript_id "MSTRG.20527.144"; exon_number "37";
chr10	StringTie	transcript	29457328	29569363	1000	-	.	gene_id "MSTRG.20527"; transcript_id "MSTRG.20527.145";
chr10	StringTie	exon	29457328	29458333	1000	-	.	gene_id "MSTRG.20527"; transcript_id "MSTRG.20527.145"; exon_number "1";
chr10	StringTie	exon	29458434	29458589	1000	-	.	gene_id "MSTRG.20527"; transcript_id "MSTRG.20527.145"; exon_number "2";
chr10	StringTie	exon	29462277	29462401	1000	-	.	gene_id "MSTRG.20527"; transcript_id "MSTRG.20527.145"; exon_number "3";
chr10	StringTie	exon	29463492	29463635	1000	-	.	gene_id "MSTRG.20527"; transcript_id "MSTRG.20527.145"; exon_number "4";
chr10	StringTie	exon	29464698	29465154	1000	-	.	gene_id "MSTRG.20527"; transcript_id "MSTRG.20527.145"; exon_number "5";
chr10	StringTie	exon	29465595	29465750	1000	-	.	gene_id "MSTRG.20527"; transcript_id "MSTRG.20527.145"; exon_number "6";
chr10	StringTie	exon	29467742	29467875	1000	-	.	gene_id "MSTRG.20527"; transcript_id "MSTRG.20527.145"; exon_number "7";
chr10	StringTie	exon	29470276	29470483	1000	-	.	gene_id "MSTRG.20527"; transcript_id "MSTRG.20527.145"; exon_number "8";
chr10	StringTie	exon	29471138	29471237	1000	-	.	gene_id "MSTRG.20527"; transcript_id "MSTRG.20527.145"; exon_number "9";
chr10	StringTie	exon	29473838	29473989	1000	-	.	gene_id "MSTRG.20527"; transcript_id "MSTRG.20527.145"; exon_number "10";
chr10	StringTie	exon	29480537	29480813	1000	-	.	gene_id "MSTRG.20527"; transcript_id "MSTRG.20527.145"; exon_number "11";
chr10	StringTie	exon	29481584	29481728	1000	-	.	gene_id "MSTRG.20527"; transcript_id "MSTRG.20527.145"; exon_number "12";
chr10	StringTie	exon	29484656	29484831	1000	-	.	gene_id "MSTRG.20527"; transcript_id "MSTRG.20527.145"; exon_number "13";
chr10	StringTie	exon	29486085	29486230	1000	-	.	gene_id "MSTRG.20527"; transcript_id "MSTRG.20527.145"; exon_number "14";
chr10	StringTie	exon	29486410	29486557	1000	-	.	gene_id "MSTRG.20527"; transcript_id "MSTRG.20527.145"; exon_number "15";
chr10	StringTie	exon	29487163	29487299	1000	-	.	gene_id "MSTRG.20527"; transcript_id "MSTRG.20527.145"; exon_number "16";
chr10	StringTie	exon	29488601	29488756	1000	-	.	gene_id "MSTRG.20527"; transcript_id "MSTRG.20527.145"; exon_number "17";
chr10	StringTie	exon	29489707	29489846	1000	-	.	gene_id "MSTRG.20527"; transcript_id "MSTRG.20527.145"; exon_number "18";
chr10	StringTie	exon	29490847	29491019	1000	-	.	gene_id "MSTRG.20527"; transcript_id "MSTRG.20527.145"; exon_number "19";
chr10	StringTie	exon	29492923	29493391	1000	-	.	gene_id "MSTRG.20527"; transcript_id "MSTRG.20527.145"; exon_number "20";
chr10	StringTie	exon	29494914	29495000	1000	-	.	gene_id "MSTRG.20527"; transcript_id "MSTRG.20527.145"; exon_number "21";
chr10	StringTie	exon	29495092	29495181	1000	-	.	gene_id "MSTRG.20527"; transcript_id "MSTRG.20527.145"; exon_number "22";
chr10	StringTie	exon	29499116	29499263	1000	-	.	gene_id "MSTRG.20527"; transcript_id "MSTRG.20527.145"; exon_number "23";
chr10	StringTie	exon	29508342	29508389	1000	-	.	gene_id "MSTRG.20527"; transcript_id "MSTRG.20527.145"; exon_number "24";
chr10	StringTie	exon	29512735	29512861	1000	-	.	gene_id "MSTRG.20527"; transcript_id "MSTRG.20527.145"; exon_number "25";
chr10	StringTie	exon	29522397	29522629	1000	-	.	gene_id "MSTRG.20527"; transcript_id "MSTRG.20527.145"; exon_number "26";
chr10	StringTie	exon	29523451	29524027	1000	-	.	gene_id "MSTRG.20527"; transcript_id "MSTRG.20527.145"; exon_number "27";
chr10	StringTie	exon	29524472	29524715	1000	-	.	gene_id "MSTRG.20527"; transcript_id "MSTRG.20527.145"; exon_number "28";
chr10	StringTie	exon	29526961	29527056	1000	-	.	gene_id "MSTRG.20527"; transcript_id "MSTRG.20527.145"; exon_number "29";
chr10	StringTie	exon	29529705	29529844	1000	-	.	gene_id "MSTRG.20527"; transcript_id "MSTRG.20527.145"; exon_number "30";
chr10	StringTie	exon	29530607	29530668	1000	-	.	gene_id "MSTRG.20527"; transcript_id "MSTRG.20527.145"; exon_number "31";
chr10	StringTie	exon	29531254	29531288	1000	-	.	gene_id "MSTRG.20527"; transcript_id "MSTRG.20527.145"; exon_number "32";
chr10	StringTie	exon	29532002	29532172	1000	-	.	gene_id "MSTRG.20527"; transcript_id "MSTRG.20527.145"; exon_number "33";
chr10	StringTie	exon	29532525	29533456	1000	-	.	gene_id "MSTRG.20527"; transcript_id "MSTRG.20527.145"; exon_number "34";
chr10	StringTie	exon	29535989	29536069	1000	-	.	gene_id "MSTRG.20527"; transcript_id "MSTRG.20527.145"; exon_number "35";
chr10	StringTie	exon	29550597	29551263	1000	-	.	gene_id "MSTRG.20527"; transcript_id "MSTRG.20527.145"; exon_number "36";
chr10	StringTie	exon	29554783	29554934	1000	-	.	gene_id "MSTRG.20527"; transcript_id "MSTRG.20527.145"; exon_number "37";
chr10	StringTie	exon	29555051	29555108	1000	-	.	gene_id "MSTRG.20527"; transcript_id "MSTRG.20527.145"; exon_number "38";
chr10	StringTie	exon	29563201	29563292	1000	-	.	gene_id "MSTRG.20527"; transcript_id "MSTRG.20527.145"; exon_number "39";
chr10	StringTie	exon	29569255	29569363	1000	-	.	gene_id "MSTRG.20527"; transcript_id "MSTRG.20527.145"; exon_number "40";
chr10	StringTie	transcript	29457329	29579300	1000	-	.	gene_id "MSTRG.20527"; transcript_id "MSTRG.20527.146";
chr10	StringTie	exon	29457329	29458333	1000	-	.	gene_id "MSTRG.20527"; transcript_id "MSTRG.20527.146"; exon_number "1";
chr10	StringTie	exon	29458434	29458589	1000	-	.	gene_id "MSTRG.20527"; transcript_id "MSTRG.20527.146"; exon_number "2";
chr10	StringTie	exon	29462277	29462401	1000	-	.	gene_id "MSTRG.20527"; transcript_id "MSTRG.20527.146"; exon_number "3";
chr10	StringTie	exon	29463492	29463635	1000	-	.	gene_id "MSTRG.20527"; transcript_id "MSTRG.20527.146"; exon_number "4";
chr10	StringTie	exon	29465595	29465750	1000	-	.	gene_id "MSTRG.20527"; transcript_id "MSTRG.20527.146"; exon_number "5";
chr10	StringTie	exon	29467742	29467875	1000	-	.	gene_id "MSTRG.20527"; transcript_id "MSTRG.20527.146"; exon_number "6";
chr10	StringTie	exon	29470276	29470483	1000	-	.	gene_id "MSTRG.20527"; transcript_id "MSTRG.20527.146"; exon_number "7";
chr10	StringTie	exon	29471138	29471243	1000	-	.	gene_id "MSTRG.20527"; transcript_id "MSTRG.20527.146"; exon_number "8";
chr10	StringTie	exon	29473838	29473989	1000	-	.	gene_id "MSTRG.20527"; transcript_id "MSTRG.20527.146"; exon_number "9";
chr10	StringTie	exon	29480537	29480813	1000	-	.	gene_id "MSTRG.20527"; transcript_id "MSTRG.20527.146"; exon_number "10";
chr10	StringTie	exon	29481584	29481728	1000	-	.	gene_id "MSTRG.20527"; transcript_id "MSTRG.20527.146"; exon_number "11";
chr10	StringTie	exon	29484656	29484831	1000	-	.	gene_id "MSTRG.20527"; transcript_id "MSTRG.20527.146"; exon_number "12";
chr10	StringTie	exon	29486085	29486230	1000	-	.	gene_id "MSTRG.20527"; transcript_id "MSTRG.20527.146"; exon_number "13";
chr10	StringTie	exon	29486410	29486557	1000	-	.	gene_id "MSTRG.20527"; transcript_id "MSTRG.20527.146"; exon_number "14";
chr10	StringTie	exon	29487163	29487299	1000	-	.	gene_id "MSTRG.20527"; transcript_id "MSTRG.20527.146"; exon_number "15";
chr10	StringTie	exon	29488601	29488756	1000	-	.	gene_id "MSTRG.20527"; transcript_id "MSTRG.20527.146"; exon_number "16";
chr10	StringTie	exon	29490847	29491019	1000	-	.	gene_id "MSTRG.20527"; transcript_id "MSTRG.20527.146"; exon_number "17";
chr10	StringTie	exon	29493214	29493391	1000	-	.	gene_id "MSTRG.20527"; transcript_id "MSTRG.20527.146"; exon_number "18";
chr10	StringTie	exon	29494914	29495000	1000	-	.	gene_id "MSTRG.20527"; transcript_id "MSTRG.20527.146"; exon_number "19";
chr10	StringTie	exon	29495092	29495181	1000	-	.	gene_id "MSTRG.20527"; transcript_id "MSTRG.20527.146"; exon_number "20";
chr10	StringTie	exon	29499116	29499263	1000	-	.	gene_id "MSTRG.20527"; transcript_id "MSTRG.20527.146"; exon_number "21";
chr10	StringTie	exon	29508342	29508389	1000	-	.	gene_id "MSTRG.20527"; transcript_id "MSTRG.20527.146"; exon_number "22";
chr10	StringTie	exon	29512735	29512861	1000	-	.	gene_id "MSTRG.20527"; transcript_id "MSTRG.20527.146"; exon_number "23";
chr10	StringTie	exon	29522410	29522635	1000	-	.	gene_id "MSTRG.20527"; transcript_id "MSTRG.20527.146"; exon_number "24";
chr10	StringTie	exon	29523451	29524027	1000	-	.	gene_id "MSTRG.20527"; transcript_id "MSTRG.20527.146"; exon_number "25";
chr10	StringTie	exon	29524472	29524715	1000	-	.	gene_id "MSTRG.20527"; transcript_id "MSTRG.20527.146"; exon_number "26";
chr10	StringTie	exon	29526961	29527056	1000	-	.	gene_id "MSTRG.20527"; transcript_id "MSTRG.20527.146"; exon_number "27";
chr10	StringTie	exon	29529705	29529844	1000	-	.	gene_id "MSTRG.20527"; transcript_id "MSTRG.20527.146"; exon_number "28";
chr10	StringTie	exon	29530607	29530668	1000	-	.	gene_id "MSTRG.20527"; transcript_id "MSTRG.20527.146"; exon_number "29";
chr10	StringTie	exon	29531254	29531288	1000	-	.	gene_id "MSTRG.20527"; transcript_id "MSTRG.20527.146"; exon_number "30";
chr10	StringTie	exon	29532529	29533458	1000	-	.	gene_id "MSTRG.20527"; transcript_id "MSTRG.20527.146"; exon_number "31";
chr10	StringTie	exon	29535989	29536069	1000	-	.	gene_id "MSTRG.20527"; transcript_id "MSTRG.20527.146"; exon_number "32";
chr10	StringTie	exon	29550597	29551263	1000	-	.	gene_id "MSTRG.20527"; transcript_id "MSTRG.20527.146"; exon_number "33";
chr10	StringTie	exon	29554783	29554934	1000	-	.	gene_id "MSTRG.20527"; transcript_id "MSTRG.20527.146"; exon_number "34";
chr10	StringTie	exon	29555051	29555108	1000	-	.	gene_id "MSTRG.20527"; transcript_id "MSTRG.20527.146"; exon_number "35";
chr10	StringTie	exon	29563201	29563292	1000	-	.	gene_id "MSTRG.20527"; transcript_id "MSTRG.20527.146"; exon_number "36";
chr10	StringTie	exon	29569255	29569312	1000	-	.	gene_id "MSTRG.20527"; transcript_id "MSTRG.20527.146"; exon_number "37";
chr10	StringTie	exon	29576094	29576285	1000	-	.	gene_id "MSTRG.20527"; transcript_id "MSTRG.20527.146"; exon_number "38";
chr10	StringTie	exon	29578160	29579300	1000	-	.	gene_id "MSTRG.20527"; transcript_id "MSTRG.20527.146"; exon_number "39";
chr10	StringTie	transcript	29457331	29569317	1000	-	.	gene_id "MSTRG.20527"; transcript_id "MSTRG.20527.147";
chr10	StringTie	exon	29457331	29458333	1000	-	.	gene_id "MSTRG.20527"; transcript_id "MSTRG.20527.147"; exon_number "1";
chr10	StringTie	exon	29458434	29458589	1000	-	.	gene_id "MSTRG.20527"; transcript_id "MSTRG.20527.147"; exon_number "2";
chr10	StringTie	exon	29462277	29462401	1000	-	.	gene_id "MSTRG.20527"; transcript_id "MSTRG.20527.147"; exon_number "3";
chr10	StringTie	exon	29463492	29463635	1000	-	.	gene_id "MSTRG.20527"; transcript_id "MSTRG.20527.147"; exon_number "4";
chr10	StringTie	exon	29465595	29465750	1000	-	.	gene_id "MSTRG.20527"; transcript_id "MSTRG.20527.147"; exon_number "5";
chr10	StringTie	exon	29467742	29467875	1000	-	.	gene_id "MSTRG.20527"; transcript_id "MSTRG.20527.147"; exon_number "6";
chr10	StringTie	exon	29470276	29470483	1000	-	.	gene_id "MSTRG.20527"; transcript_id "MSTRG.20527.147"; exon_number "7";
chr10	StringTie	exon	29471138	29471243	1000	-	.	gene_id "MSTRG.20527"; transcript_id "MSTRG.20527.147"; exon_number "8";
chr10	StringTie	exon	29473838	29473989	1000	-	.	gene_id "MSTRG.20527"; transcript_id "MSTRG.20527.147"; exon_number "9";
chr10	StringTie	exon	29480537	29480813	1000	-	.	gene_id "MSTRG.20527"; transcript_id "MSTRG.20527.147"; exon_number "10";
chr10	StringTie	exon	29481584	29481728	1000	-	.	gene_id "MSTRG.20527"; transcript_id "MSTRG.20527.147"; exon_number "11";
chr10	StringTie	exon	29484656	29484831	1000	-	.	gene_id "MSTRG.20527"; transcript_id "MSTRG.20527.147"; exon_number "12";
chr10	StringTie	exon	29486085	29486230	1000	-	.	gene_id "MSTRG.20527"; transcript_id "MSTRG.20527.147"; exon_number "13";
chr10	StringTie	exon	29486410	29486557	1000	-	.	gene_id "MSTRG.20527"; transcript_id "MSTRG.20527.147"; exon_number "14";
chr10	StringTie	exon	29487163	29487299	1000	-	.	gene_id "MSTRG.20527"; transcript_id "MSTRG.20527.147"; exon_number "15";
chr10	StringTie	exon	29488601	29488756	1000	-	.	gene_id "MSTRG.20527"; transcript_id "MSTRG.20527.147"; exon_number "16";
chr10	StringTie	exon	29490847	29491019	1000	-	.	gene_id "MSTRG.20527"; transcript_id "MSTRG.20527.147"; exon_number "17";
chr10	StringTie	exon	29493214	29493391	1000	-	.	gene_id "MSTRG.20527"; transcript_id "MSTRG.20527.147"; exon_number "18";
chr10	StringTie	exon	29494914	29495000	1000	-	.	gene_id "MSTRG.20527"; transcript_id "MSTRG.20527.147"; exon_number "19";
chr10	StringTie	exon	29495092	29495181	1000	-	.	gene_id "MSTRG.20527"; transcript_id "MSTRG.20527.147"; exon_number "20";
chr10	StringTie	exon	29499116	29499263	1000	-	.	gene_id "MSTRG.20527"; transcript_id "MSTRG.20527.147"; exon_number "21";
chr10	StringTie	exon	29508342	29508389	1000	-	.	gene_id "MSTRG.20527"; transcript_id "MSTRG.20527.147"; exon_number "22";
chr10	StringTie	exon	29512735	29512861	1000	-	.	gene_id "MSTRG.20527"; transcript_id "MSTRG.20527.147"; exon_number "23";
chr10	StringTie	exon	29522410	29522635	1000	-	.	gene_id "MSTRG.20527"; transcript_id "MSTRG.20527.147"; exon_number "24";
chr10	StringTie	exon	29523451	29524027	1000	-	.	gene_id "MSTRG.20527"; transcript_id "MSTRG.20527.147"; exon_number "25";
chr10	StringTie	exon	29524472	29524715	1000	-	.	gene_id "MSTRG.20527"; transcript_id "MSTRG.20527.147"; exon_number "26";
chr10	StringTie	exon	29529705	29529844	1000	-	.	gene_id "MSTRG.20527"; transcript_id "MSTRG.20527.147"; exon_number "27";
chr10	StringTie	exon	29530607	29530668	1000	-	.	gene_id "MSTRG.20527"; transcript_id "MSTRG.20527.147"; exon_number "28";
chr10	StringTie	exon	29531254	29531288	1000	-	.	gene_id "MSTRG.20527"; transcript_id "MSTRG.20527.147"; exon_number "29";
chr10	StringTie	exon	29535989	29536069	1000	-	.	gene_id "MSTRG.20527"; transcript_id "MSTRG.20527.147"; exon_number "30";
chr10	StringTie	exon	29550597	29551000	1000	-	.	gene_id "MSTRG.20527"; transcript_id "MSTRG.20527.147"; exon_number "31";
chr10	StringTie	exon	29551086	29551263	1000	-	.	gene_id "MSTRG.20527"; transcript_id "MSTRG.20527.147"; exon_number "32";
chr10	StringTie	exon	29554783	29554934	1000	-	.	gene_id "MSTRG.20527"; transcript_id "MSTRG.20527.147"; exon_number "33";
chr10	StringTie	exon	29555051	29555108	1000	-	.	gene_id "MSTRG.20527"; transcript_id "MSTRG.20527.147"; exon_number "34";
chr10	StringTie	exon	29563201	29563292	1000	-	.	gene_id "MSTRG.20527"; transcript_id "MSTRG.20527.147"; exon_number "35";
chr10	StringTie	exon	29569255	29569317	1000	-	.	gene_id "MSTRG.20527"; transcript_id "MSTRG.20527.147"; exon_number "36";
chr10	StringTie	transcript	29457331	29576287	1000	-	.	gene_id "MSTRG.20527"; transcript_id "MSTRG.20527.148";
chr10	StringTie	exon	29457331	29458333	1000	-	.	gene_id "MSTRG.20527"; transcript_id "MSTRG.20527.148"; exon_number "1";
chr10	StringTie	exon	29458434	29458589	1000	-	.	gene_id "MSTRG.20527"; transcript_id "MSTRG.20527.148"; exon_number "2";
chr10	StringTie	exon	29462277	29462401	1000	-	.	gene_id "MSTRG.20527"; transcript_id "MSTRG.20527.148"; exon_number "3";
chr10	StringTie	exon	29463492	29463635	1000	-	.	gene_id "MSTRG.20527"; transcript_id "MSTRG.20527.148"; exon_number "4";
chr10	StringTie	exon	29465595	29465750	1000	-	.	gene_id "MSTRG.20527"; transcript_id "MSTRG.20527.148"; exon_number "5";
chr10	StringTie	exon	29467742	29467875	1000	-	.	gene_id "MSTRG.20527"; transcript_id "MSTRG.20527.148"; exon_number "6";
chr10	StringTie	exon	29470276	29470483	1000	-	.	gene_id "MSTRG.20527"; transcript_id "MSTRG.20527.148"; exon_number "7";
chr10	StringTie	exon	29471138	29471243	1000	-	.	gene_id "MSTRG.20527"; transcript_id "MSTRG.20527.148"; exon_number "8";
chr10	StringTie	exon	29473838	29473989	1000	-	.	gene_id "MSTRG.20527"; transcript_id "MSTRG.20527.148"; exon_number "9";
chr10	StringTie	exon	29480537	29480813	1000	-	.	gene_id "MSTRG.20527"; transcript_id "MSTRG.20527.148"; exon_number "10";
chr10	StringTie	exon	29481584	29481728	1000	-	.	gene_id "MSTRG.20527"; transcript_id "MSTRG.20527.148"; exon_number "11";
chr10	StringTie	exon	29484656	29484831	1000	-	.	gene_id "MSTRG.20527"; transcript_id "MSTRG.20527.148"; exon_number "12";
chr10	StringTie	exon	29486085	29486230	1000	-	.	gene_id "MSTRG.20527"; transcript_id "MSTRG.20527.148"; exon_number "13";
chr10	StringTie	exon	29486410	29486557	1000	-	.	gene_id "MSTRG.20527"; transcript_id "MSTRG.20527.148"; exon_number "14";
chr10	StringTie	exon	29487163	29487299	1000	-	.	gene_id "MSTRG.20527"; transcript_id "MSTRG.20527.148"; exon_number "15";
chr10	StringTie	exon	29488601	29488756	1000	-	.	gene_id "MSTRG.20527"; transcript_id "MSTRG.20527.148"; exon_number "16";
chr10	StringTie	exon	29490847	29491019	1000	-	.	gene_id "MSTRG.20527"; transcript_id "MSTRG.20527.148"; exon_number "17";
chr10	StringTie	exon	29492923	29493391	1000	-	.	gene_id "MSTRG.20527"; transcript_id "MSTRG.20527.148"; exon_number "18";
chr10	StringTie	exon	29494914	29495000	1000	-	.	gene_id "MSTRG.20527"; transcript_id "MSTRG.20527.148"; exon_number "19";
chr10	StringTie	exon	29495092	29495181	1000	-	.	gene_id "MSTRG.20527"; transcript_id "MSTRG.20527.148"; exon_number "20";
chr10	StringTie	exon	29499116	29499263	1000	-	.	gene_id "MSTRG.20527"; transcript_id "MSTRG.20527.148"; exon_number "21";
chr10	StringTie	exon	29508342	29508385	1000	-	.	gene_id "MSTRG.20527"; transcript_id "MSTRG.20527.148"; exon_number "22";
chr10	StringTie	exon	29512735	29512861	1000	-	.	gene_id "MSTRG.20527"; transcript_id "MSTRG.20527.148"; exon_number "23";
chr10	StringTie	exon	29522410	29522635	1000	-	.	gene_id "MSTRG.20527"; transcript_id "MSTRG.20527.148"; exon_number "24";
chr10	StringTie	exon	29523451	29524021	1000	-	.	gene_id "MSTRG.20527"; transcript_id "MSTRG.20527.148"; exon_number "25";
chr10	StringTie	exon	29524472	29524715	1000	-	.	gene_id "MSTRG.20527"; transcript_id "MSTRG.20527.148"; exon_number "26";
chr10	StringTie	exon	29529705	29529844	1000	-	.	gene_id "MSTRG.20527"; transcript_id "MSTRG.20527.148"; exon_number "27";
chr10	StringTie	exon	29530607	29530668	1000	-	.	gene_id "MSTRG.20527"; transcript_id "MSTRG.20527.148"; exon_number "28";
chr10	StringTie	exon	29531254	29531288	1000	-	.	gene_id "MSTRG.20527"; transcript_id "MSTRG.20527.148"; exon_number "29";
chr10	StringTie	exon	29532002	29532172	1000	-	.	gene_id "MSTRG.20527"; transcript_id "MSTRG.20527.148"; exon_number "30";
chr10	StringTie	exon	29532529	29533458	1000	-	.	gene_id "MSTRG.20527"; transcript_id "MSTRG.20527.148"; exon_number "31";
chr10	StringTie	exon	29535989	29536069	1000	-	.	gene_id "MSTRG.20527"; transcript_id "MSTRG.20527.148"; exon_number "32";
chr10	StringTie	exon	29550597	29551263	1000	-	.	gene_id "MSTRG.20527"; transcript_id "MSTRG.20527.148"; exon_number "33";
chr10	StringTie	exon	29554783	29554934	1000	-	.	gene_id "MSTRG.20527"; transcript_id "MSTRG.20527.148"; exon_number "34";
chr10	StringTie	exon	29555051	29555108	1000	-	.	gene_id "MSTRG.20527"; transcript_id "MSTRG.20527.148"; exon_number "35";
chr10	StringTie	exon	29563201	29563292	1000	-	.	gene_id "MSTRG.20527"; transcript_id "MSTRG.20527.148"; exon_number "36";
chr10	StringTie	exon	29569255	29569312	1000	-	.	gene_id "MSTRG.20527"; transcript_id "MSTRG.20527.148"; exon_number "37";
chr10	StringTie	exon	29576094	29576287	1000	-	.	gene_id "MSTRG.20527"; transcript_id "MSTRG.20527.148"; exon_number "38";
chr10	StringTie	transcript	29457332	29634848	1000	-	.	gene_id "MSTRG.20527"; transcript_id "MSTRG.20527.149";
chr10	StringTie	exon	29457332	29458333	1000	-	.	gene_id "MSTRG.20527"; transcript_id "MSTRG.20527.149"; exon_number "1";
chr10	StringTie	exon	29458434	29458589	1000	-	.	gene_id "MSTRG.20527"; transcript_id "MSTRG.20527.149"; exon_number "2";
chr10	StringTie	exon	29462277	29462401	1000	-	.	gene_id "MSTRG.20527"; transcript_id "MSTRG.20527.149"; exon_number "3";
chr10	StringTie	exon	29463492	29463635	1000	-	.	gene_id "MSTRG.20527"; transcript_id "MSTRG.20527.149"; exon_number "4";
chr10	StringTie	exon	29465595	29465750	1000	-	.	gene_id "MSTRG.20527"; transcript_id "MSTRG.20527.149"; exon_number "5";
chr10	StringTie	exon	29467742	29467875	1000	-	.	gene_id "MSTRG.20527"; transcript_id "MSTRG.20527.149"; exon_number "6";
chr10	StringTie	exon	29470276	29470483	1000	-	.	gene_id "MSTRG.20527"; transcript_id "MSTRG.20527.149"; exon_number "7";
chr10	StringTie	exon	29471138	29471243	1000	-	.	gene_id "MSTRG.20527"; transcript_id "MSTRG.20527.149"; exon_number "8";
chr10	StringTie	exon	29473838	29473989	1000	-	.	gene_id "MSTRG.20527"; transcript_id "MSTRG.20527.149"; exon_number "9";
chr10	StringTie	exon	29480550	29486230	1000	-	.	gene_id "MSTRG.20527"; transcript_id "MSTRG.20527.149"; exon_number "10";
chr10	StringTie	exon	29486410	29486557	1000	-	.	gene_id "MSTRG.20527"; transcript_id "MSTRG.20527.149"; exon_number "11";
chr10	StringTie	exon	29487163	29487299	1000	-	.	gene_id "MSTRG.20527"; transcript_id "MSTRG.20527.149"; exon_number "12";
chr10	StringTie	exon	29488601	29495181	1000	-	.	gene_id "MSTRG.20527"; transcript_id "MSTRG.20527.149"; exon_number "13";
chr10	StringTie	exon	29499116	29499263	1000	-	.	gene_id "MSTRG.20527"; transcript_id "MSTRG.20527.149"; exon_number "14";
chr10	StringTie	exon	29512735	29512861	1000	-	.	gene_id "MSTRG.20527"; transcript_id "MSTRG.20527.149"; exon_number "15";
chr10	StringTie	exon	29522410	29522635	1000	-	.	gene_id "MSTRG.20527"; transcript_id "MSTRG.20527.149"; exon_number "16";
chr10	StringTie	exon	29523451	29524027	1000	-	.	gene_id "MSTRG.20527"; transcript_id "MSTRG.20527.149"; exon_number "17";
chr10	StringTie	exon	29524472	29524715	1000	-	.	gene_id "MSTRG.20527"; transcript_id "MSTRG.20527.149"; exon_number "18";
chr10	StringTie	exon	29529705	29529844	1000	-	.	gene_id "MSTRG.20527"; transcript_id "MSTRG.20527.149"; exon_number "19";
chr10	StringTie	exon	29530607	29530668	1000	-	.	gene_id "MSTRG.20527"; transcript_id "MSTRG.20527.149"; exon_number "20";
chr10	StringTie	exon	29531254	29531288	1000	-	.	gene_id "MSTRG.20527"; transcript_id "MSTRG.20527.149"; exon_number "21";
chr10	StringTie	exon	29550597	29551263	1000	-	.	gene_id "MSTRG.20527"; transcript_id "MSTRG.20527.149"; exon_number "22";
chr10	StringTie	exon	29554783	29554934	1000	-	.	gene_id "MSTRG.20527"; transcript_id "MSTRG.20527.149"; exon_number "23";
chr10	StringTie	exon	29555051	29555108	1000	-	.	gene_id "MSTRG.20527"; transcript_id "MSTRG.20527.149"; exon_number "24";
chr10	StringTie	exon	29563201	29563292	1000	-	.	gene_id "MSTRG.20527"; transcript_id "MSTRG.20527.149"; exon_number "25";
chr10	StringTie	exon	29569255	29569312	1000	-	.	gene_id "MSTRG.20527"; transcript_id "MSTRG.20527.149"; exon_number "26";
chr10	StringTie	exon	29634420	29634848	1000	-	.	gene_id "MSTRG.20527"; transcript_id "MSTRG.20527.149"; exon_number "27";
chr10	StringTie	transcript	29454160	29576111	1000	-	.	gene_id "MSTRG.20527"; transcript_id "MSTRG.20527.15";
chr10	StringTie	exon	29454160	29458333	1000	-	.	gene_id "MSTRG.20527"; transcript_id "MSTRG.20527.15"; exon_number "1";
chr10	StringTie	exon	29458434	29458589	1000	-	.	gene_id "MSTRG.20527"; transcript_id "MSTRG.20527.15"; exon_number "2";
chr10	StringTie	exon	29462277	29462401	1000	-	.	gene_id "MSTRG.20527"; transcript_id "MSTRG.20527.15"; exon_number "3";
chr10	StringTie	exon	29463492	29463635	1000	-	.	gene_id "MSTRG.20527"; transcript_id "MSTRG.20527.15"; exon_number "4";
chr10	StringTie	exon	29465595	29465750	1000	-	.	gene_id "MSTRG.20527"; transcript_id "MSTRG.20527.15"; exon_number "5";
chr10	StringTie	exon	29467742	29467875	1000	-	.	gene_id "MSTRG.20527"; transcript_id "MSTRG.20527.15"; exon_number "6";
chr10	StringTie	exon	29470276	29470483	1000	-	.	gene_id "MSTRG.20527"; transcript_id "MSTRG.20527.15"; exon_number "7";
chr10	StringTie	exon	29471138	29471243	1000	-	.	gene_id "MSTRG.20527"; transcript_id "MSTRG.20527.15"; exon_number "8";
chr10	StringTie	exon	29473838	29473989	1000	-	.	gene_id "MSTRG.20527"; transcript_id "MSTRG.20527.15"; exon_number "9";
chr10	StringTie	exon	29480537	29480813	1000	-	.	gene_id "MSTRG.20527"; transcript_id "MSTRG.20527.15"; exon_number "10";
chr10	StringTie	exon	29481584	29481728	1000	-	.	gene_id "MSTRG.20527"; transcript_id "MSTRG.20527.15"; exon_number "11";
chr10	StringTie	exon	29484656	29484831	1000	-	.	gene_id "MSTRG.20527"; transcript_id "MSTRG.20527.15"; exon_number "12";
chr10	StringTie	exon	29486085	29486230	1000	-	.	gene_id "MSTRG.20527"; transcript_id "MSTRG.20527.15"; exon_number "13";
chr10	StringTie	exon	29486410	29486557	1000	-	.	gene_id "MSTRG.20527"; transcript_id "MSTRG.20527.15"; exon_number "14";
chr10	StringTie	exon	29487163	29487299	1000	-	.	gene_id "MSTRG.20527"; transcript_id "MSTRG.20527.15"; exon_number "15";
chr10	StringTie	exon	29488601	29488756	1000	-	.	gene_id "MSTRG.20527"; transcript_id "MSTRG.20527.15"; exon_number "16";
chr10	StringTie	exon	29490847	29491019	1000	-	.	gene_id "MSTRG.20527"; transcript_id "MSTRG.20527.15"; exon_number "17";
chr10	StringTie	exon	29493214	29493391	1000	-	.	gene_id "MSTRG.20527"; transcript_id "MSTRG.20527.15"; exon_number "18";
chr10	StringTie	exon	29494914	29495000	1000	-	.	gene_id "MSTRG.20527"; transcript_id "MSTRG.20527.15"; exon_number "19";
chr10	StringTie	exon	29495092	29495181	1000	-	.	gene_id "MSTRG.20527"; transcript_id "MSTRG.20527.15"; exon_number "20";
chr10	StringTie	exon	29499116	29499263	1000	-	.	gene_id "MSTRG.20527"; transcript_id "MSTRG.20527.15"; exon_number "21";
chr10	StringTie	exon	29512735	29512861	1000	-	.	gene_id "MSTRG.20527"; transcript_id "MSTRG.20527.15"; exon_number "22";
chr10	StringTie	exon	29522410	29524027	1000	-	.	gene_id "MSTRG.20527"; transcript_id "MSTRG.20527.15"; exon_number "23";
chr10	StringTie	exon	29524472	29524715	1000	-	.	gene_id "MSTRG.20527"; transcript_id "MSTRG.20527.15"; exon_number "24";
chr10	StringTie	exon	29529705	29529844	1000	-	.	gene_id "MSTRG.20527"; transcript_id "MSTRG.20527.15"; exon_number "25";
chr10	StringTie	exon	29530607	29530668	1000	-	.	gene_id "MSTRG.20527"; transcript_id "MSTRG.20527.15"; exon_number "26";
chr10	StringTie	exon	29531254	29531288	1000	-	.	gene_id "MSTRG.20527"; transcript_id "MSTRG.20527.15"; exon_number "27";
chr10	StringTie	exon	29532529	29533458	1000	-	.	gene_id "MSTRG.20527"; transcript_id "MSTRG.20527.15"; exon_number "28";
chr10	StringTie	exon	29535989	29536069	1000	-	.	gene_id "MSTRG.20527"; transcript_id "MSTRG.20527.15"; exon_number "29";
chr10	StringTie	exon	29550597	29551263	1000	-	.	gene_id "MSTRG.20527"; transcript_id "MSTRG.20527.15"; exon_number "30";
chr10	StringTie	exon	29554783	29554929	1000	-	.	gene_id "MSTRG.20527"; transcript_id "MSTRG.20527.15"; exon_number "31";
chr10	StringTie	exon	29555051	29555108	1000	-	.	gene_id "MSTRG.20527"; transcript_id "MSTRG.20527.15"; exon_number "32";
chr10	StringTie	exon	29563201	29563292	1000	-	.	gene_id "MSTRG.20527"; transcript_id "MSTRG.20527.15"; exon_number "33";
chr10	StringTie	exon	29569255	29569312	1000	-	.	gene_id "MSTRG.20527"; transcript_id "MSTRG.20527.15"; exon_number "34";
chr10	StringTie	exon	29576094	29576111	1000	-	.	gene_id "MSTRG.20527"; transcript_id "MSTRG.20527.15"; exon_number "35";
chr10	StringTie	transcript	29457332	29587872	1000	-	.	gene_id "MSTRG.20527"; transcript_id "MSTRG.20527.150";
chr10	StringTie	exon	29457332	29458333	1000	-	.	gene_id "MSTRG.20527"; transcript_id "MSTRG.20527.150"; exon_number "1";
chr10	StringTie	exon	29458434	29458589	1000	-	.	gene_id "MSTRG.20527"; transcript_id "MSTRG.20527.150"; exon_number "2";
chr10	StringTie	exon	29462277	29462401	1000	-	.	gene_id "MSTRG.20527"; transcript_id "MSTRG.20527.150"; exon_number "3";
chr10	StringTie	exon	29463492	29463635	1000	-	.	gene_id "MSTRG.20527"; transcript_id "MSTRG.20527.150"; exon_number "4";
chr10	StringTie	exon	29465595	29465750	1000	-	.	gene_id "MSTRG.20527"; transcript_id "MSTRG.20527.150"; exon_number "5";
chr10	StringTie	exon	29467742	29467875	1000	-	.	gene_id "MSTRG.20527"; transcript_id "MSTRG.20527.150"; exon_number "6";
chr10	StringTie	exon	29470276	29470483	1000	-	.	gene_id "MSTRG.20527"; transcript_id "MSTRG.20527.150"; exon_number "7";
chr10	StringTie	exon	29471138	29471243	1000	-	.	gene_id "MSTRG.20527"; transcript_id "MSTRG.20527.150"; exon_number "8";
chr10	StringTie	exon	29473838	29473989	1000	-	.	gene_id "MSTRG.20527"; transcript_id "MSTRG.20527.150"; exon_number "9";
chr10	StringTie	exon	29480537	29480813	1000	-	.	gene_id "MSTRG.20527"; transcript_id "MSTRG.20527.150"; exon_number "10";
chr10	StringTie	exon	29481584	29481728	1000	-	.	gene_id "MSTRG.20527"; transcript_id "MSTRG.20527.150"; exon_number "11";
chr10	StringTie	exon	29484656	29484831	1000	-	.	gene_id "MSTRG.20527"; transcript_id "MSTRG.20527.150"; exon_number "12";
chr10	StringTie	exon	29486085	29486230	1000	-	.	gene_id "MSTRG.20527"; transcript_id "MSTRG.20527.150"; exon_number "13";
chr10	StringTie	exon	29486410	29486557	1000	-	.	gene_id "MSTRG.20527"; transcript_id "MSTRG.20527.150"; exon_number "14";
chr10	StringTie	exon	29487163	29487299	1000	-	.	gene_id "MSTRG.20527"; transcript_id "MSTRG.20527.150"; exon_number "15";
chr10	StringTie	exon	29488601	29488756	1000	-	.	gene_id "MSTRG.20527"; transcript_id "MSTRG.20527.150"; exon_number "16";
chr10	StringTie	exon	29490847	29491019	1000	-	.	gene_id "MSTRG.20527"; transcript_id "MSTRG.20527.150"; exon_number "17";
chr10	StringTie	exon	29493214	29493391	1000	-	.	gene_id "MSTRG.20527"; transcript_id "MSTRG.20527.150"; exon_number "18";
chr10	StringTie	exon	29494914	29495000	1000	-	.	gene_id "MSTRG.20527"; transcript_id "MSTRG.20527.150"; exon_number "19";
chr10	StringTie	exon	29495092	29495181	1000	-	.	gene_id "MSTRG.20527"; transcript_id "MSTRG.20527.150"; exon_number "20";
chr10	StringTie	exon	29499116	29499263	1000	-	.	gene_id "MSTRG.20527"; transcript_id "MSTRG.20527.150"; exon_number "21";
chr10	StringTie	exon	29512735	29512861	1000	-	.	gene_id "MSTRG.20527"; transcript_id "MSTRG.20527.150"; exon_number "22";
chr10	StringTie	exon	29522410	29522635	1000	-	.	gene_id "MSTRG.20527"; transcript_id "MSTRG.20527.150"; exon_number "23";
chr10	StringTie	exon	29523451	29524027	1000	-	.	gene_id "MSTRG.20527"; transcript_id "MSTRG.20527.150"; exon_number "24";
chr10	StringTie	exon	29524472	29524715	1000	-	.	gene_id "MSTRG.20527"; transcript_id "MSTRG.20527.150"; exon_number "25";
chr10	StringTie	exon	29529705	29529844	1000	-	.	gene_id "MSTRG.20527"; transcript_id "MSTRG.20527.150"; exon_number "26";
chr10	StringTie	exon	29530607	29530668	1000	-	.	gene_id "MSTRG.20527"; transcript_id "MSTRG.20527.150"; exon_number "27";
chr10	StringTie	exon	29531254	29531288	1000	-	.	gene_id "MSTRG.20527"; transcript_id "MSTRG.20527.150"; exon_number "28";
chr10	StringTie	exon	29532002	29532172	1000	-	.	gene_id "MSTRG.20527"; transcript_id "MSTRG.20527.150"; exon_number "29";
chr10	StringTie	exon	29532529	29533458	1000	-	.	gene_id "MSTRG.20527"; transcript_id "MSTRG.20527.150"; exon_number "30";
chr10	StringTie	exon	29535989	29536069	1000	-	.	gene_id "MSTRG.20527"; transcript_id "MSTRG.20527.150"; exon_number "31";
chr10	StringTie	exon	29550597	29551263	1000	-	.	gene_id "MSTRG.20527"; transcript_id "MSTRG.20527.150"; exon_number "32";
chr10	StringTie	exon	29554783	29554934	1000	-	.	gene_id "MSTRG.20527"; transcript_id "MSTRG.20527.150"; exon_number "33";
chr10	StringTie	exon	29555051	29555108	1000	-	.	gene_id "MSTRG.20527"; transcript_id "MSTRG.20527.150"; exon_number "34";
chr10	StringTie	exon	29563201	29563292	1000	-	.	gene_id "MSTRG.20527"; transcript_id "MSTRG.20527.150"; exon_number "35";
chr10	StringTie	exon	29569255	29569312	1000	-	.	gene_id "MSTRG.20527"; transcript_id "MSTRG.20527.150"; exon_number "36";
chr10	StringTie	exon	29587589	29587872	1000	-	.	gene_id "MSTRG.20527"; transcript_id "MSTRG.20527.150"; exon_number "37";
chr10	StringTie	transcript	29457332	29634971	1000	-	.	gene_id "MSTRG.20527"; transcript_id "MSTRG.20527.151";
chr10	StringTie	exon	29457332	29458333	1000	-	.	gene_id "MSTRG.20527"; transcript_id "MSTRG.20527.151"; exon_number "1";
chr10	StringTie	exon	29458434	29458589	1000	-	.	gene_id "MSTRG.20527"; transcript_id "MSTRG.20527.151"; exon_number "2";
chr10	StringTie	exon	29462277	29462401	1000	-	.	gene_id "MSTRG.20527"; transcript_id "MSTRG.20527.151"; exon_number "3";
chr10	StringTie	exon	29463492	29463635	1000	-	.	gene_id "MSTRG.20527"; transcript_id "MSTRG.20527.151"; exon_number "4";
chr10	StringTie	exon	29465595	29465750	1000	-	.	gene_id "MSTRG.20527"; transcript_id "MSTRG.20527.151"; exon_number "5";
chr10	StringTie	exon	29467742	29467875	1000	-	.	gene_id "MSTRG.20527"; transcript_id "MSTRG.20527.151"; exon_number "6";
chr10	StringTie	exon	29470276	29470483	1000	-	.	gene_id "MSTRG.20527"; transcript_id "MSTRG.20527.151"; exon_number "7";
chr10	StringTie	exon	29471138	29471243	1000	-	.	gene_id "MSTRG.20527"; transcript_id "MSTRG.20527.151"; exon_number "8";
chr10	StringTie	exon	29473838	29473989	1000	-	.	gene_id "MSTRG.20527"; transcript_id "MSTRG.20527.151"; exon_number "9";
chr10	StringTie	exon	29480537	29480813	1000	-	.	gene_id "MSTRG.20527"; transcript_id "MSTRG.20527.151"; exon_number "10";
chr10	StringTie	exon	29481584	29481728	1000	-	.	gene_id "MSTRG.20527"; transcript_id "MSTRG.20527.151"; exon_number "11";
chr10	StringTie	exon	29484656	29484831	1000	-	.	gene_id "MSTRG.20527"; transcript_id "MSTRG.20527.151"; exon_number "12";
chr10	StringTie	exon	29486085	29486230	1000	-	.	gene_id "MSTRG.20527"; transcript_id "MSTRG.20527.151"; exon_number "13";
chr10	StringTie	exon	29486410	29486557	1000	-	.	gene_id "MSTRG.20527"; transcript_id "MSTRG.20527.151"; exon_number "14";
chr10	StringTie	exon	29487163	29487299	1000	-	.	gene_id "MSTRG.20527"; transcript_id "MSTRG.20527.151"; exon_number "15";
chr10	StringTie	exon	29488601	29488756	1000	-	.	gene_id "MSTRG.20527"; transcript_id "MSTRG.20527.151"; exon_number "16";
chr10	StringTie	exon	29490847	29491019	1000	-	.	gene_id "MSTRG.20527"; transcript_id "MSTRG.20527.151"; exon_number "17";
chr10	StringTie	exon	29493214	29493391	1000	-	.	gene_id "MSTRG.20527"; transcript_id "MSTRG.20527.151"; exon_number "18";
chr10	StringTie	exon	29494914	29495000	1000	-	.	gene_id "MSTRG.20527"; transcript_id "MSTRG.20527.151"; exon_number "19";
chr10	StringTie	exon	29495092	29495181	1000	-	.	gene_id "MSTRG.20527"; transcript_id "MSTRG.20527.151"; exon_number "20";
chr10	StringTie	exon	29499116	29499263	1000	-	.	gene_id "MSTRG.20527"; transcript_id "MSTRG.20527.151"; exon_number "21";
chr10	StringTie	exon	29512735	29512861	1000	-	.	gene_id "MSTRG.20527"; transcript_id "MSTRG.20527.151"; exon_number "22";
chr10	StringTie	exon	29522410	29522635	1000	-	.	gene_id "MSTRG.20527"; transcript_id "MSTRG.20527.151"; exon_number "23";
chr10	StringTie	exon	29523451	29524027	1000	-	.	gene_id "MSTRG.20527"; transcript_id "MSTRG.20527.151"; exon_number "24";
chr10	StringTie	exon	29524472	29524715	1000	-	.	gene_id "MSTRG.20527"; transcript_id "MSTRG.20527.151"; exon_number "25";
chr10	StringTie	exon	29526961	29527056	1000	-	.	gene_id "MSTRG.20527"; transcript_id "MSTRG.20527.151"; exon_number "26";
chr10	StringTie	exon	29529705	29529844	1000	-	.	gene_id "MSTRG.20527"; transcript_id "MSTRG.20527.151"; exon_number "27";
chr10	StringTie	exon	29530607	29530668	1000	-	.	gene_id "MSTRG.20527"; transcript_id "MSTRG.20527.151"; exon_number "28";
chr10	StringTie	exon	29531254	29531288	1000	-	.	gene_id "MSTRG.20527"; transcript_id "MSTRG.20527.151"; exon_number "29";
chr10	StringTie	exon	29532529	29533458	1000	-	.	gene_id "MSTRG.20527"; transcript_id "MSTRG.20527.151"; exon_number "30";
chr10	StringTie	exon	29535989	29536069	1000	-	.	gene_id "MSTRG.20527"; transcript_id "MSTRG.20527.151"; exon_number "31";
chr10	StringTie	exon	29550597	29551263	1000	-	.	gene_id "MSTRG.20527"; transcript_id "MSTRG.20527.151"; exon_number "32";
chr10	StringTie	exon	29554783	29554934	1000	-	.	gene_id "MSTRG.20527"; transcript_id "MSTRG.20527.151"; exon_number "33";
chr10	StringTie	exon	29555051	29555108	1000	-	.	gene_id "MSTRG.20527"; transcript_id "MSTRG.20527.151"; exon_number "34";
chr10	StringTie	exon	29563201	29563292	1000	-	.	gene_id "MSTRG.20527"; transcript_id "MSTRG.20527.151"; exon_number "35";
chr10	StringTie	exon	29569255	29569312	1000	-	.	gene_id "MSTRG.20527"; transcript_id "MSTRG.20527.151"; exon_number "36";
chr10	StringTie	exon	29634420	29634971	1000	-	.	gene_id "MSTRG.20527"; transcript_id "MSTRG.20527.151"; exon_number "37";
chr10	StringTie	transcript	29457334	29663394	1000	-	.	gene_id "MSTRG.20527"; transcript_id "MSTRG.20527.152";
chr10	StringTie	exon	29457334	29458333	1000	-	.	gene_id "MSTRG.20527"; transcript_id "MSTRG.20527.152"; exon_number "1";
chr10	StringTie	exon	29458434	29458589	1000	-	.	gene_id "MSTRG.20527"; transcript_id "MSTRG.20527.152"; exon_number "2";
chr10	StringTie	exon	29462277	29462401	1000	-	.	gene_id "MSTRG.20527"; transcript_id "MSTRG.20527.152"; exon_number "3";
chr10	StringTie	exon	29463492	29463635	1000	-	.	gene_id "MSTRG.20527"; transcript_id "MSTRG.20527.152"; exon_number "4";
chr10	StringTie	exon	29465595	29465750	1000	-	.	gene_id "MSTRG.20527"; transcript_id "MSTRG.20527.152"; exon_number "5";
chr10	StringTie	exon	29467742	29467875	1000	-	.	gene_id "MSTRG.20527"; transcript_id "MSTRG.20527.152"; exon_number "6";
chr10	StringTie	exon	29470276	29470483	1000	-	.	gene_id "MSTRG.20527"; transcript_id "MSTRG.20527.152"; exon_number "7";
chr10	StringTie	exon	29471138	29471243	1000	-	.	gene_id "MSTRG.20527"; transcript_id "MSTRG.20527.152"; exon_number "8";
chr10	StringTie	exon	29473838	29473989	1000	-	.	gene_id "MSTRG.20527"; transcript_id "MSTRG.20527.152"; exon_number "9";
chr10	StringTie	exon	29480537	29480813	1000	-	.	gene_id "MSTRG.20527"; transcript_id "MSTRG.20527.152"; exon_number "10";
chr10	StringTie	exon	29481584	29481728	1000	-	.	gene_id "MSTRG.20527"; transcript_id "MSTRG.20527.152"; exon_number "11";
chr10	StringTie	exon	29484656	29484831	1000	-	.	gene_id "MSTRG.20527"; transcript_id "MSTRG.20527.152"; exon_number "12";
chr10	StringTie	exon	29486085	29486230	1000	-	.	gene_id "MSTRG.20527"; transcript_id "MSTRG.20527.152"; exon_number "13";
chr10	StringTie	exon	29486410	29486557	1000	-	.	gene_id "MSTRG.20527"; transcript_id "MSTRG.20527.152"; exon_number "14";
chr10	StringTie	exon	29487163	29487299	1000	-	.	gene_id "MSTRG.20527"; transcript_id "MSTRG.20527.152"; exon_number "15";
chr10	StringTie	exon	29488601	29488756	1000	-	.	gene_id "MSTRG.20527"; transcript_id "MSTRG.20527.152"; exon_number "16";
chr10	StringTie	exon	29490847	29491019	1000	-	.	gene_id "MSTRG.20527"; transcript_id "MSTRG.20527.152"; exon_number "17";
chr10	StringTie	exon	29493214	29493391	1000	-	.	gene_id "MSTRG.20527"; transcript_id "MSTRG.20527.152"; exon_number "18";
chr10	StringTie	exon	29494914	29495000	1000	-	.	gene_id "MSTRG.20527"; transcript_id "MSTRG.20527.152"; exon_number "19";
chr10	StringTie	exon	29495092	29495181	1000	-	.	gene_id "MSTRG.20527"; transcript_id "MSTRG.20527.152"; exon_number "20";
chr10	StringTie	exon	29499116	29499263	1000	-	.	gene_id "MSTRG.20527"; transcript_id "MSTRG.20527.152"; exon_number "21";
chr10	StringTie	exon	29512735	29512861	1000	-	.	gene_id "MSTRG.20527"; transcript_id "MSTRG.20527.152"; exon_number "22";
chr10	StringTie	exon	29522410	29522635	1000	-	.	gene_id "MSTRG.20527"; transcript_id "MSTRG.20527.152"; exon_number "23";
chr10	StringTie	exon	29523451	29524027	1000	-	.	gene_id "MSTRG.20527"; transcript_id "MSTRG.20527.152"; exon_number "24";
chr10	StringTie	exon	29524472	29524715	1000	-	.	gene_id "MSTRG.20527"; transcript_id "MSTRG.20527.152"; exon_number "25";
chr10	StringTie	exon	29529705	29529844	1000	-	.	gene_id "MSTRG.20527"; transcript_id "MSTRG.20527.152"; exon_number "26";
chr10	StringTie	exon	29530607	29530668	1000	-	.	gene_id "MSTRG.20527"; transcript_id "MSTRG.20527.152"; exon_number "27";
chr10	StringTie	exon	29531254	29531288	1000	-	.	gene_id "MSTRG.20527"; transcript_id "MSTRG.20527.152"; exon_number "28";
chr10	StringTie	exon	29550597	29551263	1000	-	.	gene_id "MSTRG.20527"; transcript_id "MSTRG.20527.152"; exon_number "29";
chr10	StringTie	exon	29554783	29554934	1000	-	.	gene_id "MSTRG.20527"; transcript_id "MSTRG.20527.152"; exon_number "30";
chr10	StringTie	exon	29555051	29555108	1000	-	.	gene_id "MSTRG.20527"; transcript_id "MSTRG.20527.152"; exon_number "31";
chr10	StringTie	exon	29563201	29563292	1000	-	.	gene_id "MSTRG.20527"; transcript_id "MSTRG.20527.152"; exon_number "32";
chr10	StringTie	exon	29569255	29569312	1000	-	.	gene_id "MSTRG.20527"; transcript_id "MSTRG.20527.152"; exon_number "33";
chr10	StringTie	exon	29657969	29658068	1000	-	.	gene_id "MSTRG.20527"; transcript_id "MSTRG.20527.152"; exon_number "34";
chr10	StringTie	exon	29663359	29663394	1000	-	.	gene_id "MSTRG.20527"; transcript_id "MSTRG.20527.152"; exon_number "35";
chr10	StringTie	transcript	29457334	29647255	1000	-	.	gene_id "MSTRG.20527"; transcript_id "MSTRG.20527.153";
chr10	StringTie	exon	29457334	29458333	1000	-	.	gene_id "MSTRG.20527"; transcript_id "MSTRG.20527.153"; exon_number "1";
chr10	StringTie	exon	29458434	29458589	1000	-	.	gene_id "MSTRG.20527"; transcript_id "MSTRG.20527.153"; exon_number "2";
chr10	StringTie	exon	29462277	29462401	1000	-	.	gene_id "MSTRG.20527"; transcript_id "MSTRG.20527.153"; exon_number "3";
chr10	StringTie	exon	29463492	29463635	1000	-	.	gene_id "MSTRG.20527"; transcript_id "MSTRG.20527.153"; exon_number "4";
chr10	StringTie	exon	29465595	29465750	1000	-	.	gene_id "MSTRG.20527"; transcript_id "MSTRG.20527.153"; exon_number "5";
chr10	StringTie	exon	29467742	29467875	1000	-	.	gene_id "MSTRG.20527"; transcript_id "MSTRG.20527.153"; exon_number "6";
chr10	StringTie	exon	29470276	29470483	1000	-	.	gene_id "MSTRG.20527"; transcript_id "MSTRG.20527.153"; exon_number "7";
chr10	StringTie	exon	29471138	29471243	1000	-	.	gene_id "MSTRG.20527"; transcript_id "MSTRG.20527.153"; exon_number "8";
chr10	StringTie	exon	29473838	29473989	1000	-	.	gene_id "MSTRG.20527"; transcript_id "MSTRG.20527.153"; exon_number "9";
chr10	StringTie	exon	29480550	29480813	1000	-	.	gene_id "MSTRG.20527"; transcript_id "MSTRG.20527.153"; exon_number "10";
chr10	StringTie	exon	29481584	29481728	1000	-	.	gene_id "MSTRG.20527"; transcript_id "MSTRG.20527.153"; exon_number "11";
chr10	StringTie	exon	29484656	29484831	1000	-	.	gene_id "MSTRG.20527"; transcript_id "MSTRG.20527.153"; exon_number "12";
chr10	StringTie	exon	29486085	29486230	1000	-	.	gene_id "MSTRG.20527"; transcript_id "MSTRG.20527.153"; exon_number "13";
chr10	StringTie	exon	29486410	29486557	1000	-	.	gene_id "MSTRG.20527"; transcript_id "MSTRG.20527.153"; exon_number "14";
chr10	StringTie	exon	29487163	29487299	1000	-	.	gene_id "MSTRG.20527"; transcript_id "MSTRG.20527.153"; exon_number "15";
chr10	StringTie	exon	29488601	29488756	1000	-	.	gene_id "MSTRG.20527"; transcript_id "MSTRG.20527.153"; exon_number "16";
chr10	StringTie	exon	29490847	29491019	1000	-	.	gene_id "MSTRG.20527"; transcript_id "MSTRG.20527.153"; exon_number "17";
chr10	StringTie	exon	29493214	29493391	1000	-	.	gene_id "MSTRG.20527"; transcript_id "MSTRG.20527.153"; exon_number "18";
chr10	StringTie	exon	29494914	29495000	1000	-	.	gene_id "MSTRG.20527"; transcript_id "MSTRG.20527.153"; exon_number "19";
chr10	StringTie	exon	29495092	29495181	1000	-	.	gene_id "MSTRG.20527"; transcript_id "MSTRG.20527.153"; exon_number "20";
chr10	StringTie	exon	29499116	29499263	1000	-	.	gene_id "MSTRG.20527"; transcript_id "MSTRG.20527.153"; exon_number "21";
chr10	StringTie	exon	29512735	29512861	1000	-	.	gene_id "MSTRG.20527"; transcript_id "MSTRG.20527.153"; exon_number "22";
chr10	StringTie	exon	29522410	29522635	1000	-	.	gene_id "MSTRG.20527"; transcript_id "MSTRG.20527.153"; exon_number "23";
chr10	StringTie	exon	29523451	29524027	1000	-	.	gene_id "MSTRG.20527"; transcript_id "MSTRG.20527.153"; exon_number "24";
chr10	StringTie	exon	29524472	29524715	1000	-	.	gene_id "MSTRG.20527"; transcript_id "MSTRG.20527.153"; exon_number "25";
chr10	StringTie	exon	29529705	29529844	1000	-	.	gene_id "MSTRG.20527"; transcript_id "MSTRG.20527.153"; exon_number "26";
chr10	StringTie	exon	29530607	29530668	1000	-	.	gene_id "MSTRG.20527"; transcript_id "MSTRG.20527.153"; exon_number "27";
chr10	StringTie	exon	29531254	29531288	1000	-	.	gene_id "MSTRG.20527"; transcript_id "MSTRG.20527.153"; exon_number "28";
chr10	StringTie	exon	29532002	29532172	1000	-	.	gene_id "MSTRG.20527"; transcript_id "MSTRG.20527.153"; exon_number "29";
chr10	StringTie	exon	29532529	29533458	1000	-	.	gene_id "MSTRG.20527"; transcript_id "MSTRG.20527.153"; exon_number "30";
chr10	StringTie	exon	29535989	29536069	1000	-	.	gene_id "MSTRG.20527"; transcript_id "MSTRG.20527.153"; exon_number "31";
chr10	StringTie	exon	29550597	29551263	1000	-	.	gene_id "MSTRG.20527"; transcript_id "MSTRG.20527.153"; exon_number "32";
chr10	StringTie	exon	29554783	29554934	1000	-	.	gene_id "MSTRG.20527"; transcript_id "MSTRG.20527.153"; exon_number "33";
chr10	StringTie	exon	29555051	29555108	1000	-	.	gene_id "MSTRG.20527"; transcript_id "MSTRG.20527.153"; exon_number "34";
chr10	StringTie	exon	29563201	29563292	1000	-	.	gene_id "MSTRG.20527"; transcript_id "MSTRG.20527.153"; exon_number "35";
chr10	StringTie	exon	29569255	29569312	1000	-	.	gene_id "MSTRG.20527"; transcript_id "MSTRG.20527.153"; exon_number "36";
chr10	StringTie	exon	29647163	29647255	1000	-	.	gene_id "MSTRG.20527"; transcript_id "MSTRG.20527.153"; exon_number "37";
chr10	StringTie	transcript	29457335	29686660	1000	-	.	gene_id "MSTRG.20527"; transcript_id "MSTRG.20527.154";
chr10	StringTie	exon	29457335	29458333	1000	-	.	gene_id "MSTRG.20527"; transcript_id "MSTRG.20527.154"; exon_number "1";
chr10	StringTie	exon	29458434	29458589	1000	-	.	gene_id "MSTRG.20527"; transcript_id "MSTRG.20527.154"; exon_number "2";
chr10	StringTie	exon	29462277	29462401	1000	-	.	gene_id "MSTRG.20527"; transcript_id "MSTRG.20527.154"; exon_number "3";
chr10	StringTie	exon	29463492	29463635	1000	-	.	gene_id "MSTRG.20527"; transcript_id "MSTRG.20527.154"; exon_number "4";
chr10	StringTie	exon	29465595	29465750	1000	-	.	gene_id "MSTRG.20527"; transcript_id "MSTRG.20527.154"; exon_number "5";
chr10	StringTie	exon	29467742	29467875	1000	-	.	gene_id "MSTRG.20527"; transcript_id "MSTRG.20527.154"; exon_number "6";
chr10	StringTie	exon	29470276	29470483	1000	-	.	gene_id "MSTRG.20527"; transcript_id "MSTRG.20527.154"; exon_number "7";
chr10	StringTie	exon	29471138	29471243	1000	-	.	gene_id "MSTRG.20527"; transcript_id "MSTRG.20527.154"; exon_number "8";
chr10	StringTie	exon	29473838	29473989	1000	-	.	gene_id "MSTRG.20527"; transcript_id "MSTRG.20527.154"; exon_number "9";
chr10	StringTie	exon	29480537	29480813	1000	-	.	gene_id "MSTRG.20527"; transcript_id "MSTRG.20527.154"; exon_number "10";
```
