## Additional File 7 - TCGA transcript assembly for "Widespread 3’ UTR splicing regulates expression of oncogene transcripts in sequence-dependent and independent manners": all_tissues_agg-agg-agg.gtf (part 1061 of 2216)

```
chr10	StringTie	exon	29481584	29481728	1000	-	.	gene_id "MSTRG.20527"; transcript_id "MSTRG.20527.154"; exon_number "11";
chr10	StringTie	exon	29484656	29484831	1000	-	.	gene_id "MSTRG.20527"; transcript_id "MSTRG.20527.154"; exon_number "12";
chr10	StringTie	exon	29486085	29486230	1000	-	.	gene_id "MSTRG.20527"; transcript_id "MSTRG.20527.154"; exon_number "13";
chr10	StringTie	exon	29486410	29486557	1000	-	.	gene_id "MSTRG.20527"; transcript_id "MSTRG.20527.154"; exon_number "14";
chr10	StringTie	exon	29487163	29487299	1000	-	.	gene_id "MSTRG.20527"; transcript_id "MSTRG.20527.154"; exon_number "15";
chr10	StringTie	exon	29488601	29488756	1000	-	.	gene_id "MSTRG.20527"; transcript_id "MSTRG.20527.154"; exon_number "16";
chr10	StringTie	exon	29490847	29491019	1000	-	.	gene_id "MSTRG.20527"; transcript_id "MSTRG.20527.154"; exon_number "17";
chr10	StringTie	exon	29493214	29493391	1000	-	.	gene_id "MSTRG.20527"; transcript_id "MSTRG.20527.154"; exon_number "18";
chr10	StringTie	exon	29494914	29495000	1000	-	.	gene_id "MSTRG.20527"; transcript_id "MSTRG.20527.154"; exon_number "19";
chr10	StringTie	exon	29495092	29495181	1000	-	.	gene_id "MSTRG.20527"; transcript_id "MSTRG.20527.154"; exon_number "20";
chr10	StringTie	exon	29499116	29499263	1000	-	.	gene_id "MSTRG.20527"; transcript_id "MSTRG.20527.154"; exon_number "21";
chr10	StringTie	exon	29508342	29508389	1000	-	.	gene_id "MSTRG.20527"; transcript_id "MSTRG.20527.154"; exon_number "22";
chr10	StringTie	exon	29512735	29512861	1000	-	.	gene_id "MSTRG.20527"; transcript_id "MSTRG.20527.154"; exon_number "23";
chr10	StringTie	exon	29522410	29522635	1000	-	.	gene_id "MSTRG.20527"; transcript_id "MSTRG.20527.154"; exon_number "24";
chr10	StringTie	exon	29523451	29524027	1000	-	.	gene_id "MSTRG.20527"; transcript_id "MSTRG.20527.154"; exon_number "25";
chr10	StringTie	exon	29524472	29524715	1000	-	.	gene_id "MSTRG.20527"; transcript_id "MSTRG.20527.154"; exon_number "26";
chr10	StringTie	exon	29529705	29529844	1000	-	.	gene_id "MSTRG.20527"; transcript_id "MSTRG.20527.154"; exon_number "27";
chr10	StringTie	exon	29530607	29530668	1000	-	.	gene_id "MSTRG.20527"; transcript_id "MSTRG.20527.154"; exon_number "28";
chr10	StringTie	exon	29531254	29531288	1000	-	.	gene_id "MSTRG.20527"; transcript_id "MSTRG.20527.154"; exon_number "29";
chr10	StringTie	exon	29532002	29532172	1000	-	.	gene_id "MSTRG.20527"; transcript_id "MSTRG.20527.154"; exon_number "30";
chr10	StringTie	exon	29532529	29533458	1000	-	.	gene_id "MSTRG.20527"; transcript_id "MSTRG.20527.154"; exon_number "31";
chr10	StringTie	exon	29535989	29536069	1000	-	.	gene_id "MSTRG.20527"; transcript_id "MSTRG.20527.154"; exon_number "32";
chr10	StringTie	exon	29550597	29551263	1000	-	.	gene_id "MSTRG.20527"; transcript_id "MSTRG.20527.154"; exon_number "33";
chr10	StringTie	exon	29554783	29554934	1000	-	.	gene_id "MSTRG.20527"; transcript_id "MSTRG.20527.154"; exon_number "34";
chr10	StringTie	exon	29555051	29555108	1000	-	.	gene_id "MSTRG.20527"; transcript_id "MSTRG.20527.154"; exon_number "35";
chr10	StringTie	exon	29563201	29563292	1000	-	.	gene_id "MSTRG.20527"; transcript_id "MSTRG.20527.154"; exon_number "36";
chr10	StringTie	exon	29569255	29569312	1000	-	.	gene_id "MSTRG.20527"; transcript_id "MSTRG.20527.154"; exon_number "37";
chr10	StringTie	exon	29657969	29658066	1000	-	.	gene_id "MSTRG.20527"; transcript_id "MSTRG.20527.154"; exon_number "38";
chr10	StringTie	exon	29686553	29686660	1000	-	.	gene_id "MSTRG.20527"; transcript_id "MSTRG.20527.154"; exon_number "39";
chr10	StringTie	transcript	29457337	29569314	1000	-	.	gene_id "MSTRG.20527"; transcript_id "MSTRG.20527.155";
chr10	StringTie	exon	29457337	29458333	1000	-	.	gene_id "MSTRG.20527"; transcript_id "MSTRG.20527.155"; exon_number "1";
chr10	StringTie	exon	29458434	29458589	1000	-	.	gene_id "MSTRG.20527"; transcript_id "MSTRG.20527.155"; exon_number "2";
chr10	StringTie	exon	29462277	29462401	1000	-	.	gene_id "MSTRG.20527"; transcript_id "MSTRG.20527.155"; exon_number "3";
chr10	StringTie	exon	29463492	29463635	1000	-	.	gene_id "MSTRG.20527"; transcript_id "MSTRG.20527.155"; exon_number "4";
chr10	StringTie	exon	29465595	29465750	1000	-	.	gene_id "MSTRG.20527"; transcript_id "MSTRG.20527.155"; exon_number "5";
chr10	StringTie	exon	29467742	29467874	1000	-	.	gene_id "MSTRG.20527"; transcript_id "MSTRG.20527.155"; exon_number "6";
chr10	StringTie	exon	29470276	29470483	1000	-	.	gene_id "MSTRG.20527"; transcript_id "MSTRG.20527.155"; exon_number "7";
chr10	StringTie	exon	29471138	29471237	1000	-	.	gene_id "MSTRG.20527"; transcript_id "MSTRG.20527.155"; exon_number "8";
chr10	StringTie	exon	29473838	29473989	1000	-	.	gene_id "MSTRG.20527"; transcript_id "MSTRG.20527.155"; exon_number "9";
chr10	StringTie	exon	29480537	29480813	1000	-	.	gene_id "MSTRG.20527"; transcript_id "MSTRG.20527.155"; exon_number "10";
chr10	StringTie	exon	29481584	29481728	1000	-	.	gene_id "MSTRG.20527"; transcript_id "MSTRG.20527.155"; exon_number "11";
chr10	StringTie	exon	29484656	29484831	1000	-	.	gene_id "MSTRG.20527"; transcript_id "MSTRG.20527.155"; exon_number "12";
chr10	StringTie	exon	29486085	29486230	1000	-	.	gene_id "MSTRG.20527"; transcript_id "MSTRG.20527.155"; exon_number "13";
chr10	StringTie	exon	29486410	29486557	1000	-	.	gene_id "MSTRG.20527"; transcript_id "MSTRG.20527.155"; exon_number "14";
chr10	StringTie	exon	29487163	29487295	1000	-	.	gene_id "MSTRG.20527"; transcript_id "MSTRG.20527.155"; exon_number "15";
chr10	StringTie	exon	29488601	29488756	1000	-	.	gene_id "MSTRG.20527"; transcript_id "MSTRG.20527.155"; exon_number "16";
chr10	StringTie	exon	29490847	29491019	1000	-	.	gene_id "MSTRG.20527"; transcript_id "MSTRG.20527.155"; exon_number "17";
chr10	StringTie	exon	29493214	29493391	1000	-	.	gene_id "MSTRG.20527"; transcript_id "MSTRG.20527.155"; exon_number "18";
chr10	StringTie	exon	29494914	29495000	1000	-	.	gene_id "MSTRG.20527"; transcript_id "MSTRG.20527.155"; exon_number "19";
chr10	StringTie	exon	29495092	29495181	1000	-	.	gene_id "MSTRG.20527"; transcript_id "MSTRG.20527.155"; exon_number "20";
chr10	StringTie	exon	29499116	29499263	1000	-	.	gene_id "MSTRG.20527"; transcript_id "MSTRG.20527.155"; exon_number "21";
chr10	StringTie	exon	29508342	29508389	1000	-	.	gene_id "MSTRG.20527"; transcript_id "MSTRG.20527.155"; exon_number "22";
chr10	StringTie	exon	29512735	29512861	1000	-	.	gene_id "MSTRG.20527"; transcript_id "MSTRG.20527.155"; exon_number "23";
chr10	StringTie	exon	29522397	29522635	1000	-	.	gene_id "MSTRG.20527"; transcript_id "MSTRG.20527.155"; exon_number "24";
chr10	StringTie	exon	29523451	29524027	1000	-	.	gene_id "MSTRG.20527"; transcript_id "MSTRG.20527.155"; exon_number "25";
chr10	StringTie	exon	29524472	29524715	1000	-	.	gene_id "MSTRG.20527"; transcript_id "MSTRG.20527.155"; exon_number "26";
chr10	StringTie	exon	29529705	29529844	1000	-	.	gene_id "MSTRG.20527"; transcript_id "MSTRG.20527.155"; exon_number "27";
chr10	StringTie	exon	29530607	29530668	1000	-	.	gene_id "MSTRG.20527"; transcript_id "MSTRG.20527.155"; exon_number "28";
chr10	StringTie	exon	29531254	29531288	1000	-	.	gene_id "MSTRG.20527"; transcript_id "MSTRG.20527.155"; exon_number "29";
chr10	StringTie	exon	29532529	29533458	1000	-	.	gene_id "MSTRG.20527"; transcript_id "MSTRG.20527.155"; exon_number "30";
chr10	StringTie	exon	29535989	29536064	1000	-	.	gene_id "MSTRG.20527"; transcript_id "MSTRG.20527.155"; exon_number "31";
chr10	StringTie	exon	29550597	29551263	1000	-	.	gene_id "MSTRG.20527"; transcript_id "MSTRG.20527.155"; exon_number "32";
chr10	StringTie	exon	29554783	29554934	1000	-	.	gene_id "MSTRG.20527"; transcript_id "MSTRG.20527.155"; exon_number "33";
chr10	StringTie	exon	29555051	29555108	1000	-	.	gene_id "MSTRG.20527"; transcript_id "MSTRG.20527.155"; exon_number "34";
chr10	StringTie	exon	29563201	29563285	1000	-	.	gene_id "MSTRG.20527"; transcript_id "MSTRG.20527.155"; exon_number "35";
chr10	StringTie	exon	29569255	29569314	1000	-	.	gene_id "MSTRG.20527"; transcript_id "MSTRG.20527.155"; exon_number "36";
chr10	StringTie	transcript	29457337	29569314	1000	-	.	gene_id "MSTRG.20527"; transcript_id "MSTRG.20527.156";
chr10	StringTie	exon	29457337	29458333	1000	-	.	gene_id "MSTRG.20527"; transcript_id "MSTRG.20527.156"; exon_number "1";
chr10	StringTie	exon	29458434	29458589	1000	-	.	gene_id "MSTRG.20527"; transcript_id "MSTRG.20527.156"; exon_number "2";
chr10	StringTie	exon	29462277	29462401	1000	-	.	gene_id "MSTRG.20527"; transcript_id "MSTRG.20527.156"; exon_number "3";
chr10	StringTie	exon	29463492	29463635	1000	-	.	gene_id "MSTRG.20527"; transcript_id "MSTRG.20527.156"; exon_number "4";
chr10	StringTie	exon	29465595	29465750	1000	-	.	gene_id "MSTRG.20527"; transcript_id "MSTRG.20527.156"; exon_number "5";
chr10	StringTie	exon	29467742	29467874	1000	-	.	gene_id "MSTRG.20527"; transcript_id "MSTRG.20527.156"; exon_number "6";
chr10	StringTie	exon	29470276	29470483	1000	-	.	gene_id "MSTRG.20527"; transcript_id "MSTRG.20527.156"; exon_number "7";
chr10	StringTie	exon	29471138	29471237	1000	-	.	gene_id "MSTRG.20527"; transcript_id "MSTRG.20527.156"; exon_number "8";
chr10	StringTie	exon	29473838	29473989	1000	-	.	gene_id "MSTRG.20527"; transcript_id "MSTRG.20527.156"; exon_number "9";
chr10	StringTie	exon	29480537	29480813	1000	-	.	gene_id "MSTRG.20527"; transcript_id "MSTRG.20527.156"; exon_number "10";
chr10	StringTie	exon	29481584	29481728	1000	-	.	gene_id "MSTRG.20527"; transcript_id "MSTRG.20527.156"; exon_number "11";
chr10	StringTie	exon	29484656	29484831	1000	-	.	gene_id "MSTRG.20527"; transcript_id "MSTRG.20527.156"; exon_number "12";
chr10	StringTie	exon	29486085	29486230	1000	-	.	gene_id "MSTRG.20527"; transcript_id "MSTRG.20527.156"; exon_number "13";
chr10	StringTie	exon	29486410	29486557	1000	-	.	gene_id "MSTRG.20527"; transcript_id "MSTRG.20527.156"; exon_number "14";
chr10	StringTie	exon	29487163	29487295	1000	-	.	gene_id "MSTRG.20527"; transcript_id "MSTRG.20527.156"; exon_number "15";
chr10	StringTie	exon	29488601	29488756	1000	-	.	gene_id "MSTRG.20527"; transcript_id "MSTRG.20527.156"; exon_number "16";
chr10	StringTie	exon	29490847	29491019	1000	-	.	gene_id "MSTRG.20527"; transcript_id "MSTRG.20527.156"; exon_number "17";
chr10	StringTie	exon	29493214	29493391	1000	-	.	gene_id "MSTRG.20527"; transcript_id "MSTRG.20527.156"; exon_number "18";
chr10	StringTie	exon	29494914	29495000	1000	-	.	gene_id "MSTRG.20527"; transcript_id "MSTRG.20527.156"; exon_number "19";
chr10	StringTie	exon	29495092	29495181	1000	-	.	gene_id "MSTRG.20527"; transcript_id "MSTRG.20527.156"; exon_number "20";
chr10	StringTie	exon	29499116	29499263	1000	-	.	gene_id "MSTRG.20527"; transcript_id "MSTRG.20527.156"; exon_number "21";
chr10	StringTie	exon	29508342	29508389	1000	-	.	gene_id "MSTRG.20527"; transcript_id "MSTRG.20527.156"; exon_number "22";
chr10	StringTie	exon	29512735	29512861	1000	-	.	gene_id "MSTRG.20527"; transcript_id "MSTRG.20527.156"; exon_number "23";
chr10	StringTie	exon	29522410	29522635	1000	-	.	gene_id "MSTRG.20527"; transcript_id "MSTRG.20527.156"; exon_number "24";
chr10	StringTie	exon	29523451	29524027	1000	-	.	gene_id "MSTRG.20527"; transcript_id "MSTRG.20527.156"; exon_number "25";
chr10	StringTie	exon	29524472	29524715	1000	-	.	gene_id "MSTRG.20527"; transcript_id "MSTRG.20527.156"; exon_number "26";
chr10	StringTie	exon	29529705	29529844	1000	-	.	gene_id "MSTRG.20527"; transcript_id "MSTRG.20527.156"; exon_number "27";
chr10	StringTie	exon	29530607	29530668	1000	-	.	gene_id "MSTRG.20527"; transcript_id "MSTRG.20527.156"; exon_number "28";
chr10	StringTie	exon	29531254	29531288	1000	-	.	gene_id "MSTRG.20527"; transcript_id "MSTRG.20527.156"; exon_number "29";
chr10	StringTie	exon	29532529	29533458	1000	-	.	gene_id "MSTRG.20527"; transcript_id "MSTRG.20527.156"; exon_number "30";
chr10	StringTie	exon	29535989	29536064	1000	-	.	gene_id "MSTRG.20527"; transcript_id "MSTRG.20527.156"; exon_number "31";
chr10	StringTie	exon	29550597	29551263	1000	-	.	gene_id "MSTRG.20527"; transcript_id "MSTRG.20527.156"; exon_number "32";
chr10	StringTie	exon	29554783	29554934	1000	-	.	gene_id "MSTRG.20527"; transcript_id "MSTRG.20527.156"; exon_number "33";
chr10	StringTie	exon	29555051	29555108	1000	-	.	gene_id "MSTRG.20527"; transcript_id "MSTRG.20527.156"; exon_number "34";
chr10	StringTie	exon	29563201	29563292	1000	-	.	gene_id "MSTRG.20527"; transcript_id "MSTRG.20527.156"; exon_number "35";
chr10	StringTie	exon	29569255	29569314	1000	-	.	gene_id "MSTRG.20527"; transcript_id "MSTRG.20527.156"; exon_number "36";
chr10	StringTie	transcript	29457338	29486230	1000	-	.	gene_id "MSTRG.20527"; transcript_id "MSTRG.20527.157";
chr10	StringTie	exon	29457338	29463635	1000	-	.	gene_id "MSTRG.20527"; transcript_id "MSTRG.20527.157"; exon_number "1";
chr10	StringTie	exon	29465595	29465750	1000	-	.	gene_id "MSTRG.20527"; transcript_id "MSTRG.20527.157"; exon_number "2";
chr10	StringTie	exon	29467742	29467875	1000	-	.	gene_id "MSTRG.20527"; transcript_id "MSTRG.20527.157"; exon_number "3";
chr10	StringTie	exon	29470276	29470483	1000	-	.	gene_id "MSTRG.20527"; transcript_id "MSTRG.20527.157"; exon_number "4";
chr10	StringTie	exon	29473838	29473989	1000	-	.	gene_id "MSTRG.20527"; transcript_id "MSTRG.20527.157"; exon_number "5";
chr10	StringTie	exon	29480537	29480813	1000	-	.	gene_id "MSTRG.20527"; transcript_id "MSTRG.20527.157"; exon_number "6";
chr10	StringTie	exon	29481584	29481728	1000	-	.	gene_id "MSTRG.20527"; transcript_id "MSTRG.20527.157"; exon_number "7";
chr10	StringTie	exon	29484656	29484831	1000	-	.	gene_id "MSTRG.20527"; transcript_id "MSTRG.20527.157"; exon_number "8";
chr10	StringTie	exon	29486085	29486230	1000	-	.	gene_id "MSTRG.20527"; transcript_id "MSTRG.20527.157"; exon_number "9";
chr10	StringTie	transcript	29457338	29658264	1000	-	.	gene_id "MSTRG.20527"; transcript_id "MSTRG.20527.158";
chr10	StringTie	exon	29457338	29458333	1000	-	.	gene_id "MSTRG.20527"; transcript_id "MSTRG.20527.158"; exon_number "1";
chr10	StringTie	exon	29458434	29458589	1000	-	.	gene_id "MSTRG.20527"; transcript_id "MSTRG.20527.158"; exon_number "2";
chr10	StringTie	exon	29462277	29462401	1000	-	.	gene_id "MSTRG.20527"; transcript_id "MSTRG.20527.158"; exon_number "3";
chr10	StringTie	exon	29463492	29463635	1000	-	.	gene_id "MSTRG.20527"; transcript_id "MSTRG.20527.158"; exon_number "4";
chr10	StringTie	exon	29465595	29465750	1000	-	.	gene_id "MSTRG.20527"; transcript_id "MSTRG.20527.158"; exon_number "5";
chr10	StringTie	exon	29467742	29467875	1000	-	.	gene_id "MSTRG.20527"; transcript_id "MSTRG.20527.158"; exon_number "6";
chr10	StringTie	exon	29470276	29470483	1000	-	.	gene_id "MSTRG.20527"; transcript_id "MSTRG.20527.158"; exon_number "7";
chr10	StringTie	exon	29471138	29471243	1000	-	.	gene_id "MSTRG.20527"; transcript_id "MSTRG.20527.158"; exon_number "8";
chr10	StringTie	exon	29473838	29473989	1000	-	.	gene_id "MSTRG.20527"; transcript_id "MSTRG.20527.158"; exon_number "9";
chr10	StringTie	exon	29480537	29480813	1000	-	.	gene_id "MSTRG.20527"; transcript_id "MSTRG.20527.158"; exon_number "10";
chr10	StringTie	exon	29481584	29481728	1000	-	.	gene_id "MSTRG.20527"; transcript_id "MSTRG.20527.158"; exon_number "11";
chr10	StringTie	exon	29484656	29484831	1000	-	.	gene_id "MSTRG.20527"; transcript_id "MSTRG.20527.158"; exon_number "12";
chr10	StringTie	exon	29486085	29486230	1000	-	.	gene_id "MSTRG.20527"; transcript_id "MSTRG.20527.158"; exon_number "13";
chr10	StringTie	exon	29486410	29486557	1000	-	.	gene_id "MSTRG.20527"; transcript_id "MSTRG.20527.158"; exon_number "14";
chr10	StringTie	exon	29487163	29487299	1000	-	.	gene_id "MSTRG.20527"; transcript_id "MSTRG.20527.158"; exon_number "15";
chr10	StringTie	exon	29488601	29488756	1000	-	.	gene_id "MSTRG.20527"; transcript_id "MSTRG.20527.158"; exon_number "16";
chr10	StringTie	exon	29490847	29491019	1000	-	.	gene_id "MSTRG.20527"; transcript_id "MSTRG.20527.158"; exon_number "17";
chr10	StringTie	exon	29493214	29493391	1000	-	.	gene_id "MSTRG.20527"; transcript_id "MSTRG.20527.158"; exon_number "18";
chr10	StringTie	exon	29494914	29495000	1000	-	.	gene_id "MSTRG.20527"; transcript_id "MSTRG.20527.158"; exon_number "19";
chr10	StringTie	exon	29495092	29495181	1000	-	.	gene_id "MSTRG.20527"; transcript_id "MSTRG.20527.158"; exon_number "20";
chr10	StringTie	exon	29499116	29499263	1000	-	.	gene_id "MSTRG.20527"; transcript_id "MSTRG.20527.158"; exon_number "21";
chr10	StringTie	exon	29512735	29512861	1000	-	.	gene_id "MSTRG.20527"; transcript_id "MSTRG.20527.158"; exon_number "22";
chr10	StringTie	exon	29522410	29522635	1000	-	.	gene_id "MSTRG.20527"; transcript_id "MSTRG.20527.158"; exon_number "23";
chr10	StringTie	exon	29523451	29524027	1000	-	.	gene_id "MSTRG.20527"; transcript_id "MSTRG.20527.158"; exon_number "24";
chr10	StringTie	exon	29524472	29524715	1000	-	.	gene_id "MSTRG.20527"; transcript_id "MSTRG.20527.158"; exon_number "25";
chr10	StringTie	exon	29529705	29529844	1000	-	.	gene_id "MSTRG.20527"; transcript_id "MSTRG.20527.158"; exon_number "26";
chr10	StringTie	exon	29530607	29530668	1000	-	.	gene_id "MSTRG.20527"; transcript_id "MSTRG.20527.158"; exon_number "27";
chr10	StringTie	exon	29531254	29531288	1000	-	.	gene_id "MSTRG.20527"; transcript_id "MSTRG.20527.158"; exon_number "28";
chr10	StringTie	exon	29550597	29551263	1000	-	.	gene_id "MSTRG.20527"; transcript_id "MSTRG.20527.158"; exon_number "29";
chr10	StringTie	exon	29554783	29554934	1000	-	.	gene_id "MSTRG.20527"; transcript_id "MSTRG.20527.158"; exon_number "30";
chr10	StringTie	exon	29555051	29555108	1000	-	.	gene_id "MSTRG.20527"; transcript_id "MSTRG.20527.158"; exon_number "31";
chr10	StringTie	exon	29563201	29563292	1000	-	.	gene_id "MSTRG.20527"; transcript_id "MSTRG.20527.158"; exon_number "32";
chr10	StringTie	exon	29569255	29569312	1000	-	.	gene_id "MSTRG.20527"; transcript_id "MSTRG.20527.158"; exon_number "33";
chr10	StringTie	exon	29657969	29658068	1000	-	.	gene_id "MSTRG.20527"; transcript_id "MSTRG.20527.158"; exon_number "34";
chr10	StringTie	exon	29658143	29658264	1000	-	.	gene_id "MSTRG.20527"; transcript_id "MSTRG.20527.158"; exon_number "35";
chr10	StringTie	transcript	29457338	29569316	1000	-	.	gene_id "MSTRG.20527"; transcript_id "MSTRG.20527.159";
chr10	StringTie	exon	29457338	29458333	1000	-	.	gene_id "MSTRG.20527"; transcript_id "MSTRG.20527.159"; exon_number "1";
chr10	StringTie	exon	29458434	29458589	1000	-	.	gene_id "MSTRG.20527"; transcript_id "MSTRG.20527.159"; exon_number "2";
chr10	StringTie	exon	29462277	29462401	1000	-	.	gene_id "MSTRG.20527"; transcript_id "MSTRG.20527.159"; exon_number "3";
chr10	StringTie	exon	29463492	29463635	1000	-	.	gene_id "MSTRG.20527"; transcript_id "MSTRG.20527.159"; exon_number "4";
chr10	StringTie	exon	29465595	29465750	1000	-	.	gene_id "MSTRG.20527"; transcript_id "MSTRG.20527.159"; exon_number "5";
chr10	StringTie	exon	29467742	29467875	1000	-	.	gene_id "MSTRG.20527"; transcript_id "MSTRG.20527.159"; exon_number "6";
chr10	StringTie	exon	29470276	29470483	1000	-	.	gene_id "MSTRG.20527"; transcript_id "MSTRG.20527.159"; exon_number "7";
chr10	StringTie	exon	29471138	29471243	1000	-	.	gene_id "MSTRG.20527"; transcript_id "MSTRG.20527.159"; exon_number "8";
chr10	StringTie	exon	29473838	29473989	1000	-	.	gene_id "MSTRG.20527"; transcript_id "MSTRG.20527.159"; exon_number "9";
chr10	StringTie	exon	29480537	29480813	1000	-	.	gene_id "MSTRG.20527"; transcript_id "MSTRG.20527.159"; exon_number "10";
chr10	StringTie	exon	29481584	29481728	1000	-	.	gene_id "MSTRG.20527"; transcript_id "MSTRG.20527.159"; exon_number "11";
chr10	StringTie	exon	29484656	29484831	1000	-	.	gene_id "MSTRG.20527"; transcript_id "MSTRG.20527.159"; exon_number "12";
chr10	StringTie	exon	29486085	29486230	1000	-	.	gene_id "MSTRG.20527"; transcript_id "MSTRG.20527.159"; exon_number "13";
chr10	StringTie	exon	29486410	29486557	1000	-	.	gene_id "MSTRG.20527"; transcript_id "MSTRG.20527.159"; exon_number "14";
chr10	StringTie	exon	29487163	29487299	1000	-	.	gene_id "MSTRG.20527"; transcript_id "MSTRG.20527.159"; exon_number "15";
chr10	StringTie	exon	29488601	29488756	1000	-	.	gene_id "MSTRG.20527"; transcript_id "MSTRG.20527.159"; exon_number "16";
chr10	StringTie	exon	29490847	29491019	1000	-	.	gene_id "MSTRG.20527"; transcript_id "MSTRG.20527.159"; exon_number "17";
chr10	StringTie	exon	29492923	29493391	1000	-	.	gene_id "MSTRG.20527"; transcript_id "MSTRG.20527.159"; exon_number "18";
chr10	StringTie	exon	29494914	29495000	1000	-	.	gene_id "MSTRG.20527"; transcript_id "MSTRG.20527.159"; exon_number "19";
chr10	StringTie	exon	29495092	29495181	1000	-	.	gene_id "MSTRG.20527"; transcript_id "MSTRG.20527.159"; exon_number "20";
chr10	StringTie	exon	29499116	29499263	1000	-	.	gene_id "MSTRG.20527"; transcript_id "MSTRG.20527.159"; exon_number "21";
chr10	StringTie	exon	29508342	29508389	1000	-	.	gene_id "MSTRG.20527"; transcript_id "MSTRG.20527.159"; exon_number "22";
chr10	StringTie	exon	29512735	29512861	1000	-	.	gene_id "MSTRG.20527"; transcript_id "MSTRG.20527.159"; exon_number "23";
chr10	StringTie	exon	29522410	29522635	1000	-	.	gene_id "MSTRG.20527"; transcript_id "MSTRG.20527.159"; exon_number "24";
chr10	StringTie	exon	29523451	29524027	1000	-	.	gene_id "MSTRG.20527"; transcript_id "MSTRG.20527.159"; exon_number "25";
chr10	StringTie	exon	29524472	29524715	1000	-	.	gene_id "MSTRG.20527"; transcript_id "MSTRG.20527.159"; exon_number "26";
chr10	StringTie	exon	29526961	29527056	1000	-	.	gene_id "MSTRG.20527"; transcript_id "MSTRG.20527.159"; exon_number "27";
chr10	StringTie	exon	29529705	29529844	1000	-	.	gene_id "MSTRG.20527"; transcript_id "MSTRG.20527.159"; exon_number "28";
chr10	StringTie	exon	29530607	29530668	1000	-	.	gene_id "MSTRG.20527"; transcript_id "MSTRG.20527.159"; exon_number "29";
chr10	StringTie	exon	29531254	29531288	1000	-	.	gene_id "MSTRG.20527"; transcript_id "MSTRG.20527.159"; exon_number "30";
chr10	StringTie	exon	29532002	29532172	1000	-	.	gene_id "MSTRG.20527"; transcript_id "MSTRG.20527.159"; exon_number "31";
chr10	StringTie	exon	29532525	29533458	1000	-	.	gene_id "MSTRG.20527"; transcript_id "MSTRG.20527.159"; exon_number "32";
chr10	StringTie	exon	29535989	29536069	1000	-	.	gene_id "MSTRG.20527"; transcript_id "MSTRG.20527.159"; exon_number "33";
chr10	StringTie	exon	29550597	29551263	1000	-	.	gene_id "MSTRG.20527"; transcript_id "MSTRG.20527.159"; exon_number "34";
chr10	StringTie	exon	29554783	29554934	1000	-	.	gene_id "MSTRG.20527"; transcript_id "MSTRG.20527.159"; exon_number "35";
chr10	StringTie	exon	29555051	29555108	1000	-	.	gene_id "MSTRG.20527"; transcript_id "MSTRG.20527.159"; exon_number "36";
chr10	StringTie	exon	29563201	29563292	1000	-	.	gene_id "MSTRG.20527"; transcript_id "MSTRG.20527.159"; exon_number "37";
chr10	StringTie	exon	29569255	29569316	1000	-	.	gene_id "MSTRG.20527"; transcript_id "MSTRG.20527.159"; exon_number "38";
chr10	StringTie	transcript	29454170	29523039	1000	-	.	gene_id "MSTRG.20527"; transcript_id "MSTRG.20527.16";
chr10	StringTie	exon	29454170	29458333	1000	-	.	gene_id "MSTRG.20527"; transcript_id "MSTRG.20527.16"; exon_number "1";
chr10	StringTie	exon	29458434	29458589	1000	-	.	gene_id "MSTRG.20527"; transcript_id "MSTRG.20527.16"; exon_number "2";
chr10	StringTie	exon	29462277	29462401	1000	-	.	gene_id "MSTRG.20527"; transcript_id "MSTRG.20527.16"; exon_number "3";
chr10	StringTie	exon	29463492	29465750	1000	-	.	gene_id "MSTRG.20527"; transcript_id "MSTRG.20527.16"; exon_number "4";
chr10	StringTie	exon	29467742	29467875	1000	-	.	gene_id "MSTRG.20527"; transcript_id "MSTRG.20527.16"; exon_number "5";
chr10	StringTie	exon	29470276	29470483	1000	-	.	gene_id "MSTRG.20527"; transcript_id "MSTRG.20527.16"; exon_number "6";
chr10	StringTie	exon	29471138	29473989	1000	-	.	gene_id "MSTRG.20527"; transcript_id "MSTRG.20527.16"; exon_number "7";
chr10	StringTie	exon	29480537	29480813	1000	-	.	gene_id "MSTRG.20527"; transcript_id "MSTRG.20527.16"; exon_number "8";
chr10	StringTie	exon	29481584	29481728	1000	-	.	gene_id "MSTRG.20527"; transcript_id "MSTRG.20527.16"; exon_number "9";
chr10	StringTie	exon	29484656	29484831	1000	-	.	gene_id "MSTRG.20527"; transcript_id "MSTRG.20527.16"; exon_number "10";
chr10	StringTie	exon	29486085	29486230	1000	-	.	gene_id "MSTRG.20527"; transcript_id "MSTRG.20527.16"; exon_number "11";
chr10	StringTie	exon	29486410	29486557	1000	-	.	gene_id "MSTRG.20527"; transcript_id "MSTRG.20527.16"; exon_number "12";
chr10	StringTie	exon	29487163	29487299	1000	-	.	gene_id "MSTRG.20527"; transcript_id "MSTRG.20527.16"; exon_number "13";
chr10	StringTie	exon	29488601	29488756	1000	-	.	gene_id "MSTRG.20527"; transcript_id "MSTRG.20527.16"; exon_number "14";
chr10	StringTie	exon	29490847	29491019	1000	-	.	gene_id "MSTRG.20527"; transcript_id "MSTRG.20527.16"; exon_number "15";
chr10	StringTie	exon	29493214	29493391	1000	-	.	gene_id "MSTRG.20527"; transcript_id "MSTRG.20527.16"; exon_number "16";
chr10	StringTie	exon	29494914	29495000	1000	-	.	gene_id "MSTRG.20527"; transcript_id "MSTRG.20527.16"; exon_number "17";
chr10	StringTie	exon	29495092	29495181	1000	-	.	gene_id "MSTRG.20527"; transcript_id "MSTRG.20527.16"; exon_number "18";
chr10	StringTie	exon	29499116	29499263	1000	-	.	gene_id "MSTRG.20527"; transcript_id "MSTRG.20527.16"; exon_number "19";
chr10	StringTie	exon	29522410	29523039	1000	-	.	gene_id "MSTRG.20527"; transcript_id "MSTRG.20527.16"; exon_number "20";
chr10	StringTie	transcript	29457338	29634950	1000	-	.	gene_id "MSTRG.20527"; transcript_id "MSTRG.20527.160";
chr10	StringTie	exon	29457338	29458333	1000	-	.	gene_id "MSTRG.20527"; transcript_id "MSTRG.20527.160"; exon_number "1";
chr10	StringTie	exon	29458434	29458589	1000	-	.	gene_id "MSTRG.20527"; transcript_id "MSTRG.20527.160"; exon_number "2";
chr10	StringTie	exon	29462277	29462401	1000	-	.	gene_id "MSTRG.20527"; transcript_id "MSTRG.20527.160"; exon_number "3";
chr10	StringTie	exon	29463492	29463635	1000	-	.	gene_id "MSTRG.20527"; transcript_id "MSTRG.20527.160"; exon_number "4";
chr10	StringTie	exon	29465595	29465750	1000	-	.	gene_id "MSTRG.20527"; transcript_id "MSTRG.20527.160"; exon_number "5";
chr10	StringTie	exon	29467742	29467875	1000	-	.	gene_id "MSTRG.20527"; transcript_id "MSTRG.20527.160"; exon_number "6";
chr10	StringTie	exon	29470276	29470483	1000	-	.	gene_id "MSTRG.20527"; transcript_id "MSTRG.20527.160"; exon_number "7";
chr10	StringTie	exon	29471138	29471237	1000	-	.	gene_id "MSTRG.20527"; transcript_id "MSTRG.20527.160"; exon_number "8";
chr10	StringTie	exon	29473838	29473989	1000	-	.	gene_id "MSTRG.20527"; transcript_id "MSTRG.20527.160"; exon_number "9";
chr10	StringTie	exon	29480537	29480813	1000	-	.	gene_id "MSTRG.20527"; transcript_id "MSTRG.20527.160"; exon_number "10";
chr10	StringTie	exon	29481584	29481728	1000	-	.	gene_id "MSTRG.20527"; transcript_id "MSTRG.20527.160"; exon_number "11";
chr10	StringTie	exon	29484656	29484831	1000	-	.	gene_id "MSTRG.20527"; transcript_id "MSTRG.20527.160"; exon_number "12";
chr10	StringTie	exon	29486085	29486230	1000	-	.	gene_id "MSTRG.20527"; transcript_id "MSTRG.20527.160"; exon_number "13";
chr10	StringTie	exon	29486410	29486557	1000	-	.	gene_id "MSTRG.20527"; transcript_id "MSTRG.20527.160"; exon_number "14";
chr10	StringTie	exon	29487163	29487299	1000	-	.	gene_id "MSTRG.20527"; transcript_id "MSTRG.20527.160"; exon_number "15";
chr10	StringTie	exon	29488601	29488756	1000	-	.	gene_id "MSTRG.20527"; transcript_id "MSTRG.20527.160"; exon_number "16";
chr10	StringTie	exon	29490847	29491019	1000	-	.	gene_id "MSTRG.20527"; transcript_id "MSTRG.20527.160"; exon_number "17";
chr10	StringTie	exon	29492923	29493391	1000	-	.	gene_id "MSTRG.20527"; transcript_id "MSTRG.20527.160"; exon_number "18";
chr10	StringTie	exon	29494914	29495000	1000	-	.	gene_id "MSTRG.20527"; transcript_id "MSTRG.20527.160"; exon_number "19";
chr10	StringTie	exon	29495092	29495181	1000	-	.	gene_id "MSTRG.20527"; transcript_id "MSTRG.20527.160"; exon_number "20";
chr10	StringTie	exon	29499116	29499263	1000	-	.	gene_id "MSTRG.20527"; transcript_id "MSTRG.20527.160"; exon_number "21";
chr10	StringTie	exon	29508342	29508389	1000	-	.	gene_id "MSTRG.20527"; transcript_id "MSTRG.20527.160"; exon_number "22";
chr10	StringTie	exon	29512735	29512861	1000	-	.	gene_id "MSTRG.20527"; transcript_id "MSTRG.20527.160"; exon_number "23";
chr10	StringTie	exon	29522410	29522635	1000	-	.	gene_id "MSTRG.20527"; transcript_id "MSTRG.20527.160"; exon_number "24";
chr10	StringTie	exon	29523451	29524027	1000	-	.	gene_id "MSTRG.20527"; transcript_id "MSTRG.20527.160"; exon_number "25";
chr10	StringTie	exon	29524472	29524715	1000	-	.	gene_id "MSTRG.20527"; transcript_id "MSTRG.20527.160"; exon_number "26";
chr10	StringTie	exon	29526961	29527056	1000	-	.	gene_id "MSTRG.20527"; transcript_id "MSTRG.20527.160"; exon_number "27";
chr10	StringTie	exon	29529705	29529844	1000	-	.	gene_id "MSTRG.20527"; transcript_id "MSTRG.20527.160"; exon_number "28";
chr10	StringTie	exon	29530607	29530668	1000	-	.	gene_id "MSTRG.20527"; transcript_id "MSTRG.20527.160"; exon_number "29";
chr10	StringTie	exon	29531254	29531288	1000	-	.	gene_id "MSTRG.20527"; transcript_id "MSTRG.20527.160"; exon_number "30";
chr10	StringTie	exon	29532529	29533458	1000	-	.	gene_id "MSTRG.20527"; transcript_id "MSTRG.20527.160"; exon_number "31";
chr10	StringTie	exon	29535989	29536069	1000	-	.	gene_id "MSTRG.20527"; transcript_id "MSTRG.20527.160"; exon_number "32";
chr10	StringTie	exon	29550597	29551263	1000	-	.	gene_id "MSTRG.20527"; transcript_id "MSTRG.20527.160"; exon_number "33";
chr10	StringTie	exon	29554783	29554934	1000	-	.	gene_id "MSTRG.20527"; transcript_id "MSTRG.20527.160"; exon_number "34";
chr10	StringTie	exon	29555051	29555108	1000	-	.	gene_id "MSTRG.20527"; transcript_id "MSTRG.20527.160"; exon_number "35";
chr10	StringTie	exon	29563201	29563292	1000	-	.	gene_id "MSTRG.20527"; transcript_id "MSTRG.20527.160"; exon_number "36";
chr10	StringTie	exon	29569255	29569312	1000	-	.	gene_id "MSTRG.20527"; transcript_id "MSTRG.20527.160"; exon_number "37";
chr10	StringTie	exon	29634420	29634950	1000	-	.	gene_id "MSTRG.20527"; transcript_id "MSTRG.20527.160"; exon_number "38";
chr10	StringTie	transcript	29457338	29658070	1000	-	.	gene_id "MSTRG.20527"; transcript_id "MSTRG.20527.161";
chr10	StringTie	exon	29457338	29458333	1000	-	.	gene_id "MSTRG.20527"; transcript_id "MSTRG.20527.161"; exon_number "1";
chr10	StringTie	exon	29458434	29458589	1000	-	.	gene_id "MSTRG.20527"; transcript_id "MSTRG.20527.161"; exon_number "2";
chr10	StringTie	exon	29462277	29462401	1000	-	.	gene_id "MSTRG.20527"; transcript_id "MSTRG.20527.161"; exon_number "3";
chr10	StringTie	exon	29463492	29463635	1000	-	.	gene_id "MSTRG.20527"; transcript_id "MSTRG.20527.161"; exon_number "4";
chr10	StringTie	exon	29464698	29464798	1000	-	.	gene_id "MSTRG.20527"; transcript_id "MSTRG.20527.161"; exon_number "5";
chr10	StringTie	exon	29465595	29465750	1000	-	.	gene_id "MSTRG.20527"; transcript_id "MSTRG.20527.161"; exon_number "6";
chr10	StringTie	exon	29467742	29467875	1000	-	.	gene_id "MSTRG.20527"; transcript_id "MSTRG.20527.161"; exon_number "7";
chr10	StringTie	exon	29470276	29470483	1000	-	.	gene_id "MSTRG.20527"; transcript_id "MSTRG.20527.161"; exon_number "8";
chr10	StringTie	exon	29471138	29471237	1000	-	.	gene_id "MSTRG.20527"; transcript_id "MSTRG.20527.161"; exon_number "9";
chr10	StringTie	exon	29473838	29473989	1000	-	.	gene_id "MSTRG.20527"; transcript_id "MSTRG.20527.161"; exon_number "10";
chr10	StringTie	exon	29480537	29480813	1000	-	.	gene_id "MSTRG.20527"; transcript_id "MSTRG.20527.161"; exon_number "11";
chr10	StringTie	exon	29481584	29481728	1000	-	.	gene_id "MSTRG.20527"; transcript_id "MSTRG.20527.161"; exon_number "12";
chr10	StringTie	exon	29484656	29484831	1000	-	.	gene_id "MSTRG.20527"; transcript_id "MSTRG.20527.161"; exon_number "13";
chr10	StringTie	exon	29486085	29486230	1000	-	.	gene_id "MSTRG.20527"; transcript_id "MSTRG.20527.161"; exon_number "14";
chr10	StringTie	exon	29486410	29486557	1000	-	.	gene_id "MSTRG.20527"; transcript_id "MSTRG.20527.161"; exon_number "15";
chr10	StringTie	exon	29487163	29487299	1000	-	.	gene_id "MSTRG.20527"; transcript_id "MSTRG.20527.161"; exon_number "16";
chr10	StringTie	exon	29488601	29488756	1000	-	.	gene_id "MSTRG.20527"; transcript_id "MSTRG.20527.161"; exon_number "17";
chr10	StringTie	exon	29490847	29491019	1000	-	.	gene_id "MSTRG.20527"; transcript_id "MSTRG.20527.161"; exon_number "18";
chr10	StringTie	exon	29493214	29493391	1000	-	.	gene_id "MSTRG.20527"; transcript_id "MSTRG.20527.161"; exon_number "19";
chr10	StringTie	exon	29494914	29495000	1000	-	.	gene_id "MSTRG.20527"; transcript_id "MSTRG.20527.161"; exon_number "20";
chr10	StringTie	exon	29495092	29495181	1000	-	.	gene_id "MSTRG.20527"; transcript_id "MSTRG.20527.161"; exon_number "21";
chr10	StringTie	exon	29499116	29499263	1000	-	.	gene_id "MSTRG.20527"; transcript_id "MSTRG.20527.161"; exon_number "22";
chr10	StringTie	exon	29512735	29512861	1000	-	.	gene_id "MSTRG.20527"; transcript_id "MSTRG.20527.161"; exon_number "23";
chr10	StringTie	exon	29522410	29522635	1000	-	.	gene_id "MSTRG.20527"; transcript_id "MSTRG.20527.161"; exon_number "24";
chr10	StringTie	exon	29523451	29524027	1000	-	.	gene_id "MSTRG.20527"; transcript_id "MSTRG.20527.161"; exon_number "25";
chr10	StringTie	exon	29524472	29524715	1000	-	.	gene_id "MSTRG.20527"; transcript_id "MSTRG.20527.161"; exon_number "26";
chr10	StringTie	exon	29526961	29527056	1000	-	.	gene_id "MSTRG.20527"; transcript_id "MSTRG.20527.161"; exon_number "27";
chr10	StringTie	exon	29529705	29529844	1000	-	.	gene_id "MSTRG.20527"; transcript_id "MSTRG.20527.161"; exon_number "28";
chr10	StringTie	exon	29530607	29530668	1000	-	.	gene_id "MSTRG.20527"; transcript_id "MSTRG.20527.161"; exon_number "29";
chr10	StringTie	exon	29531254	29531288	1000	-	.	gene_id "MSTRG.20527"; transcript_id "MSTRG.20527.161"; exon_number "30";
chr10	StringTie	exon	29532002	29532172	1000	-	.	gene_id "MSTRG.20527"; transcript_id "MSTRG.20527.161"; exon_number "31";
chr10	StringTie	exon	29532529	29533458	1000	-	.	gene_id "MSTRG.20527"; transcript_id "MSTRG.20527.161"; exon_number "32";
chr10	StringTie	exon	29535989	29536069	1000	-	.	gene_id "MSTRG.20527"; transcript_id "MSTRG.20527.161"; exon_number "33";
chr10	StringTie	exon	29550597	29551263	1000	-	.	gene_id "MSTRG.20527"; transcript_id "MSTRG.20527.161"; exon_number "34";
chr10	StringTie	exon	29554783	29554934	1000	-	.	gene_id "MSTRG.20527"; transcript_id "MSTRG.20527.161"; exon_number "35";
chr10	StringTie	exon	29555051	29555108	1000	-	.	gene_id "MSTRG.20527"; transcript_id "MSTRG.20527.161"; exon_number "36";
chr10	StringTie	exon	29563201	29563292	1000	-	.	gene_id "MSTRG.20527"; transcript_id "MSTRG.20527.161"; exon_number "37";
chr10	StringTie	exon	29569255	29569312	1000	-	.	gene_id "MSTRG.20527"; transcript_id "MSTRG.20527.161"; exon_number "38";
chr10	StringTie	exon	29657969	29658070	1000	-	.	gene_id "MSTRG.20527"; transcript_id "MSTRG.20527.161"; exon_number "39";
chr10	StringTie	transcript	29457338	29737066	1000	-	.	gene_id "MSTRG.20527"; transcript_id "MSTRG.20527.162";
chr10	StringTie	exon	29457338	29458333	1000	-	.	gene_id "MSTRG.20527"; transcript_id "MSTRG.20527.162"; exon_number "1";
chr10	StringTie	exon	29458434	29458589	1000	-	.	gene_id "MSTRG.20527"; transcript_id "MSTRG.20527.162"; exon_number "2";
chr10	StringTie	exon	29462277	29462401	1000	-	.	gene_id "MSTRG.20527"; transcript_id "MSTRG.20527.162"; exon_number "3";
chr10	StringTie	exon	29463492	29463635	1000	-	.	gene_id "MSTRG.20527"; transcript_id "MSTRG.20527.162"; exon_number "4";
chr10	StringTie	exon	29465595	29465750	1000	-	.	gene_id "MSTRG.20527"; transcript_id "MSTRG.20527.162"; exon_number "5";
chr10	StringTie	exon	29467742	29467875	1000	-	.	gene_id "MSTRG.20527"; transcript_id "MSTRG.20527.162"; exon_number "6";
chr10	StringTie	exon	29470276	29470483	1000	-	.	gene_id "MSTRG.20527"; transcript_id "MSTRG.20527.162"; exon_number "7";
chr10	StringTie	exon	29471138	29471243	1000	-	.	gene_id "MSTRG.20527"; transcript_id "MSTRG.20527.162"; exon_number "8";
chr10	StringTie	exon	29473838	29473989	1000	-	.	gene_id "MSTRG.20527"; transcript_id "MSTRG.20527.162"; exon_number "9";
chr10	StringTie	exon	29480537	29480813	1000	-	.	gene_id "MSTRG.20527"; transcript_id "MSTRG.20527.162"; exon_number "10";
chr10	StringTie	exon	29481584	29481728	1000	-	.	gene_id "MSTRG.20527"; transcript_id "MSTRG.20527.162"; exon_number "11";
chr10	StringTie	exon	29484656	29484831	1000	-	.	gene_id "MSTRG.20527"; transcript_id "MSTRG.20527.162"; exon_number "12";
chr10	StringTie	exon	29486085	29486230	1000	-	.	gene_id "MSTRG.20527"; transcript_id "MSTRG.20527.162"; exon_number "13";
chr10	StringTie	exon	29486410	29486557	1000	-	.	gene_id "MSTRG.20527"; transcript_id "MSTRG.20527.162"; exon_number "14";
chr10	StringTie	exon	29487163	29487299	1000	-	.	gene_id "MSTRG.20527"; transcript_id "MSTRG.20527.162"; exon_number "15";
chr10	StringTie	exon	29488601	29488756	1000	-	.	gene_id "MSTRG.20527"; transcript_id "MSTRG.20527.162"; exon_number "16";
chr10	StringTie	exon	29490847	29491019	1000	-	.	gene_id "MSTRG.20527"; transcript_id "MSTRG.20527.162"; exon_number "17";
chr10	StringTie	exon	29493214	29493391	1000	-	.	gene_id "MSTRG.20527"; transcript_id "MSTRG.20527.162"; exon_number "18";
chr10	StringTie	exon	29494914	29495000	1000	-	.	gene_id "MSTRG.20527"; transcript_id "MSTRG.20527.162"; exon_number "19";
chr10	StringTie	exon	29495092	29495181	1000	-	.	gene_id "MSTRG.20527"; transcript_id "MSTRG.20527.162"; exon_number "20";
chr10	StringTie	exon	29499116	29499263	1000	-	.	gene_id "MSTRG.20527"; transcript_id "MSTRG.20527.162"; exon_number "21";
chr10	StringTie	exon	29512735	29512861	1000	-	.	gene_id "MSTRG.20527"; transcript_id "MSTRG.20527.162"; exon_number "22";
chr10	StringTie	exon	29522410	29522635	1000	-	.	gene_id "MSTRG.20527"; transcript_id "MSTRG.20527.162"; exon_number "23";
chr10	StringTie	exon	29523451	29524027	1000	-	.	gene_id "MSTRG.20527"; transcript_id "MSTRG.20527.162"; exon_number "24";
chr10	StringTie	exon	29524472	29524715	1000	-	.	gene_id "MSTRG.20527"; transcript_id "MSTRG.20527.162"; exon_number "25";
chr10	StringTie	exon	29529705	29529844	1000	-	.	gene_id "MSTRG.20527"; transcript_id "MSTRG.20527.162"; exon_number "26";
chr10	StringTie	exon	29530607	29530668	1000	-	.	gene_id "MSTRG.20527"; transcript_id "MSTRG.20527.162"; exon_number "27";
chr10	StringTie	exon	29531254	29531288	1000	-	.	gene_id "MSTRG.20527"; transcript_id "MSTRG.20527.162"; exon_number "28";
chr10	StringTie	exon	29550597	29551263	1000	-	.	gene_id "MSTRG.20527"; transcript_id "MSTRG.20527.162"; exon_number "29";
chr10	StringTie	exon	29554783	29554934	1000	-	.	gene_id "MSTRG.20527"; transcript_id "MSTRG.20527.162"; exon_number "30";
chr10	StringTie	exon	29555051	29555108	1000	-	.	gene_id "MSTRG.20527"; transcript_id "MSTRG.20527.162"; exon_number "31";
chr10	StringTie	exon	29563201	29563292	1000	-	.	gene_id "MSTRG.20527"; transcript_id "MSTRG.20527.162"; exon_number "32";
chr10	StringTie	exon	29569255	29569312	1000	-	.	gene_id "MSTRG.20527"; transcript_id "MSTRG.20527.162"; exon_number "33";
chr10	StringTie	exon	29657969	29658068	1000	-	.	gene_id "MSTRG.20527"; transcript_id "MSTRG.20527.162"; exon_number "34";
chr10	StringTie	exon	29686553	29686651	1000	-	.	gene_id "MSTRG.20527"; transcript_id "MSTRG.20527.162"; exon_number "35";
chr10	StringTie	exon	29735751	29736576	1000	-	.	gene_id "MSTRG.20527"; transcript_id "MSTRG.20527.162"; exon_number "36";
chr10	StringTie	exon	29736685	29737066	1000	-	.	gene_id "MSTRG.20527"; transcript_id "MSTRG.20527.162"; exon_number "37";
chr10	StringTie	transcript	29457341	29569370	1000	-	.	gene_id "MSTRG.20527"; transcript_id "MSTRG.20527.164";
chr10	StringTie	exon	29457341	29458333	1000	-	.	gene_id "MSTRG.20527"; transcript_id "MSTRG.20527.164"; exon_number "1";
chr10	StringTie	exon	29458434	29458589	1000	-	.	gene_id "MSTRG.20527"; transcript_id "MSTRG.20527.164"; exon_number "2";
chr10	StringTie	exon	29462277	29462401	1000	-	.	gene_id "MSTRG.20527"; transcript_id "MSTRG.20527.164"; exon_number "3";
chr10	StringTie	exon	29463492	29463635	1000	-	.	gene_id "MSTRG.20527"; transcript_id "MSTRG.20527.164"; exon_number "4";
chr10	StringTie	exon	29465595	29465750	1000	-	.	gene_id "MSTRG.20527"; transcript_id "MSTRG.20527.164"; exon_number "5";
chr10	StringTie	exon	29467742	29467875	1000	-	.	gene_id "MSTRG.20527"; transcript_id "MSTRG.20527.164"; exon_number "6";
chr10	StringTie	exon	29470276	29470483	1000	-	.	gene_id "MSTRG.20527"; transcript_id "MSTRG.20527.164"; exon_number "7";
chr10	StringTie	exon	29471138	29471237	1000	-	.	gene_id "MSTRG.20527"; transcript_id "MSTRG.20527.164"; exon_number "8";
chr10	StringTie	exon	29473838	29473989	1000	-	.	gene_id "MSTRG.20527"; transcript_id "MSTRG.20527.164"; exon_number "9";
chr10	StringTie	exon	29480537	29480813	1000	-	.	gene_id "MSTRG.20527"; transcript_id "MSTRG.20527.164"; exon_number "10";
chr10	StringTie	exon	29481584	29481728	1000	-	.	gene_id "MSTRG.20527"; transcript_id "MSTRG.20527.164"; exon_number "11";
chr10	StringTie	exon	29484656	29484831	1000	-	.	gene_id "MSTRG.20527"; transcript_id "MSTRG.20527.164"; exon_number "12";
chr10	StringTie	exon	29486085	29486230	1000	-	.	gene_id "MSTRG.20527"; transcript_id "MSTRG.20527.164"; exon_number "13";
chr10	StringTie	exon	29486410	29486557	1000	-	.	gene_id "MSTRG.20527"; transcript_id "MSTRG.20527.164"; exon_number "14";
chr10	StringTie	exon	29487163	29487299	1000	-	.	gene_id "MSTRG.20527"; transcript_id "MSTRG.20527.164"; exon_number "15";
chr10	StringTie	exon	29488601	29488756	1000	-	.	gene_id "MSTRG.20527"; transcript_id "MSTRG.20527.164"; exon_number "16";
chr10	StringTie	exon	29490847	29491019	1000	-	.	gene_id "MSTRG.20527"; transcript_id "MSTRG.20527.164"; exon_number "17";
chr10	StringTie	exon	29493214	29493391	1000	-	.	gene_id "MSTRG.20527"; transcript_id "MSTRG.20527.164"; exon_number "18";
chr10	StringTie	exon	29494914	29495000	1000	-	.	gene_id "MSTRG.20527"; transcript_id "MSTRG.20527.164"; exon_number "19";
chr10	StringTie	exon	29495092	29495181	1000	-	.	gene_id "MSTRG.20527"; transcript_id "MSTRG.20527.164"; exon_number "20";
chr10	StringTie	exon	29499116	29499263	1000	-	.	gene_id "MSTRG.20527"; transcript_id "MSTRG.20527.164"; exon_number "21";
chr10	StringTie	exon	29508342	29508389	1000	-	.	gene_id "MSTRG.20527"; transcript_id "MSTRG.20527.164"; exon_number "22";
chr10	StringTie	exon	29512735	29512861	1000	-	.	gene_id "MSTRG.20527"; transcript_id "MSTRG.20527.164"; exon_number "23";
chr10	StringTie	exon	29522410	29522629	1000	-	.	gene_id "MSTRG.20527"; transcript_id "MSTRG.20527.164"; exon_number "24";
chr10	StringTie	exon	29523451	29524027	1000	-	.	gene_id "MSTRG.20527"; transcript_id "MSTRG.20527.164"; exon_number "25";
chr10	StringTie	exon	29524472	29524715	1000	-	.	gene_id "MSTRG.20527"; transcript_id "MSTRG.20527.164"; exon_number "26";
chr10	StringTie	exon	29529705	29529844	1000	-	.	gene_id "MSTRG.20527"; transcript_id "MSTRG.20527.164"; exon_number "27";
chr10	StringTie	exon	29530607	29530668	1000	-	.	gene_id "MSTRG.20527"; transcript_id "MSTRG.20527.164"; exon_number "28";
chr10	StringTie	exon	29531254	29531288	1000	-	.	gene_id "MSTRG.20527"; transcript_id "MSTRG.20527.164"; exon_number "29";
chr10	StringTie	exon	29532002	29532172	1000	-	.	gene_id "MSTRG.20527"; transcript_id "MSTRG.20527.164"; exon_number "30";
chr10	StringTie	exon	29532529	29533458	1000	-	.	gene_id "MSTRG.20527"; transcript_id "MSTRG.20527.164"; exon_number "31";
chr10	StringTie	exon	29535989	29536069	1000	-	.	gene_id "MSTRG.20527"; transcript_id "MSTRG.20527.164"; exon_number "32";
chr10	StringTie	exon	29550597	29551263	1000	-	.	gene_id "MSTRG.20527"; transcript_id "MSTRG.20527.164"; exon_number "33";
chr10	StringTie	exon	29554783	29554934	1000	-	.	gene_id "MSTRG.20527"; transcript_id "MSTRG.20527.164"; exon_number "34";
chr10	StringTie	exon	29555051	29555108	1000	-	.	gene_id "MSTRG.20527"; transcript_id "MSTRG.20527.164"; exon_number "35";
chr10	StringTie	exon	29563201	29563292	1000	-	.	gene_id "MSTRG.20527"; transcript_id "MSTRG.20527.164"; exon_number "36";
chr10	StringTie	exon	29569255	29569370	1000	-	.	gene_id "MSTRG.20527"; transcript_id "MSTRG.20527.164"; exon_number "37";
chr10	StringTie	transcript	29457342	29579687	1000	-	.	gene_id "MSTRG.20527"; transcript_id "MSTRG.20527.165";
chr10	StringTie	exon	29457342	29458333	1000	-	.	gene_id "MSTRG.20527"; transcript_id "MSTRG.20527.165"; exon_number "1";
chr10	StringTie	exon	29458434	29458589	1000	-	.	gene_id "MSTRG.20527"; transcript_id "MSTRG.20527.165"; exon_number "2";
chr10	StringTie	exon	29462277	29462401	1000	-	.	gene_id "MSTRG.20527"; transcript_id "MSTRG.20527.165"; exon_number "3";
chr10	StringTie	exon	29463492	29463635	1000	-	.	gene_id "MSTRG.20527"; transcript_id "MSTRG.20527.165"; exon_number "4";
chr10	StringTie	exon	29464698	29464798	1000	-	.	gene_id "MSTRG.20527"; transcript_id "MSTRG.20527.165"; exon_number "5";
chr10	StringTie	exon	29465595	29465750	1000	-	.	gene_id "MSTRG.20527"; transcript_id "MSTRG.20527.165"; exon_number "6";
chr10	StringTie	exon	29467742	29467875	1000	-	.	gene_id "MSTRG.20527"; transcript_id "MSTRG.20527.165"; exon_number "7";
chr10	StringTie	exon	29470276	29470483	1000	-	.	gene_id "MSTRG.20527"; transcript_id "MSTRG.20527.165"; exon_number "8";
chr10	StringTie	exon	29471138	29471237	1000	-	.	gene_id "MSTRG.20527"; transcript_id "MSTRG.20527.165"; exon_number "9";
chr10	StringTie	exon	29473838	29473989	1000	-	.	gene_id "MSTRG.20527"; transcript_id "MSTRG.20527.165"; exon_number "10";
chr10	StringTie	exon	29480537	29480813	1000	-	.	gene_id "MSTRG.20527"; transcript_id "MSTRG.20527.165"; exon_number "11";
chr10	StringTie	exon	29481584	29481728	1000	-	.	gene_id "MSTRG.20527"; transcript_id "MSTRG.20527.165"; exon_number "12";
chr10	StringTie	exon	29484656	29484831	1000	-	.	gene_id "MSTRG.20527"; transcript_id "MSTRG.20527.165"; exon_number "13";
chr10	StringTie	exon	29486085	29486230	1000	-	.	gene_id "MSTRG.20527"; transcript_id "MSTRG.20527.165"; exon_number "14";
chr10	StringTie	exon	29486410	29486557	1000	-	.	gene_id "MSTRG.20527"; transcript_id "MSTRG.20527.165"; exon_number "15";
chr10	StringTie	exon	29487163	29487299	1000	-	.	gene_id "MSTRG.20527"; transcript_id "MSTRG.20527.165"; exon_number "16";
chr10	StringTie	exon	29488601	29488756	1000	-	.	gene_id "MSTRG.20527"; transcript_id "MSTRG.20527.165"; exon_number "17";
chr10	StringTie	exon	29490847	29491019	1000	-	.	gene_id "MSTRG.20527"; transcript_id "MSTRG.20527.165"; exon_number "18";
chr10	StringTie	exon	29493214	29493391	1000	-	.	gene_id "MSTRG.20527"; transcript_id "MSTRG.20527.165"; exon_number "19";
chr10	StringTie	exon	29494914	29495000	1000	-	.	gene_id "MSTRG.20527"; transcript_id "MSTRG.20527.165"; exon_number "20";
chr10	StringTie	exon	29495092	29495181	1000	-	.	gene_id "MSTRG.20527"; transcript_id "MSTRG.20527.165"; exon_number "21";
chr10	StringTie	exon	29499116	29499263	1000	-	.	gene_id "MSTRG.20527"; transcript_id "MSTRG.20527.165"; exon_number "22";
chr10	StringTie	exon	29512735	29512861	1000	-	.	gene_id "MSTRG.20527"; transcript_id "MSTRG.20527.165"; exon_number "23";
chr10	StringTie	exon	29522410	29522635	1000	-	.	gene_id "MSTRG.20527"; transcript_id "MSTRG.20527.165"; exon_number "24";
chr10	StringTie	exon	29523451	29524027	1000	-	.	gene_id "MSTRG.20527"; transcript_id "MSTRG.20527.165"; exon_number "25";
chr10	StringTie	exon	29524472	29524715	1000	-	.	gene_id "MSTRG.20527"; transcript_id "MSTRG.20527.165"; exon_number "26";
chr10	StringTie	exon	29526961	29527056	1000	-	.	gene_id "MSTRG.20527"; transcript_id "MSTRG.20527.165"; exon_number "27";
chr10	StringTie	exon	29529705	29529844	1000	-	.	gene_id "MSTRG.20527"; transcript_id "MSTRG.20527.165"; exon_number "28";
chr10	StringTie	exon	29530607	29530668	1000	-	.	gene_id "MSTRG.20527"; transcript_id "MSTRG.20527.165"; exon_number "29";
chr10	StringTie	exon	29531254	29531288	1000	-	.	gene_id "MSTRG.20527"; transcript_id "MSTRG.20527.165"; exon_number "30";
chr10	StringTie	exon	29532529	29533458	1000	-	.	gene_id "MSTRG.20527"; transcript_id "MSTRG.20527.165"; exon_number "31";
chr10	StringTie	exon	29535989	29536069	1000	-	.	gene_id "MSTRG.20527"; transcript_id "MSTRG.20527.165"; exon_number "32";
chr10	StringTie	exon	29550597	29551263	1000	-	.	gene_id "MSTRG.20527"; transcript_id "MSTRG.20527.165"; exon_number "33";
chr10	StringTie	exon	29554783	29554934	1000	-	.	gene_id "MSTRG.20527"; transcript_id "MSTRG.20527.165"; exon_number "34";
chr10	StringTie	exon	29555051	29555108	1000	-	.	gene_id "MSTRG.20527"; transcript_id "MSTRG.20527.165"; exon_number "35";
chr10	StringTie	exon	29563201	29563292	1000	-	.	gene_id "MSTRG.20527"; transcript_id "MSTRG.20527.165"; exon_number "36";
chr10	StringTie	exon	29569255	29569312	1000	-	.	gene_id "MSTRG.20527"; transcript_id "MSTRG.20527.165"; exon_number "37";
chr10	StringTie	exon	29579655	29579687	1000	-	.	gene_id "MSTRG.20527"; transcript_id "MSTRG.20527.165"; exon_number "38";
chr10	StringTie	transcript	29457345	29569353	1000	-	.	gene_id "MSTRG.20527"; transcript_id "MSTRG.20527.166";
chr10	StringTie	exon	29457345	29462401	1000	-	.	gene_id "MSTRG.20527"; transcript_id "MSTRG.20527.166"; exon_number "1";
chr10	StringTie	exon	29463492	29463635	1000	-	.	gene_id "MSTRG.20527"; transcript_id "MSTRG.20527.166"; exon_number "2";
chr10	StringTie	exon	29464498	29464798	1000	-	.	gene_id "MSTRG.20527"; transcript_id "MSTRG.20527.166"; exon_number "3";
chr10	StringTie	exon	29465595	29465750	1000	-	.	gene_id "MSTRG.20527"; transcript_id "MSTRG.20527.166"; exon_number "4";
chr10	StringTie	exon	29467742	29467875	1000	-	.	gene_id "MSTRG.20527"; transcript_id "MSTRG.20527.166"; exon_number "5";
chr10	StringTie	exon	29470276	29470483	1000	-	.	gene_id "MSTRG.20527"; transcript_id "MSTRG.20527.166"; exon_number "6";
chr10	StringTie	exon	29471138	29471237	1000	-	.	gene_id "MSTRG.20527"; transcript_id "MSTRG.20527.166"; exon_number "7";
chr10	StringTie	exon	29473838	29473989	1000	-	.	gene_id "MSTRG.20527"; transcript_id "MSTRG.20527.166"; exon_number "8";
chr10	StringTie	exon	29480537	29480813	1000	-	.	gene_id "MSTRG.20527"; transcript_id "MSTRG.20527.166"; exon_number "9";
chr10	StringTie	exon	29481584	29481728	1000	-	.	gene_id "MSTRG.20527"; transcript_id "MSTRG.20527.166"; exon_number "10";
chr10	StringTie	exon	29484656	29484831	1000	-	.	gene_id "MSTRG.20527"; transcript_id "MSTRG.20527.166"; exon_number "11";
chr10	StringTie	exon	29486085	29486230	1000	-	.	gene_id "MSTRG.20527"; transcript_id "MSTRG.20527.166"; exon_number "12";
chr10	StringTie	exon	29486410	29486557	1000	-	.	gene_id "MSTRG.20527"; transcript_id "MSTRG.20527.166"; exon_number "13";
chr10	StringTie	exon	29487163	29487299	1000	-	.	gene_id "MSTRG.20527"; transcript_id "MSTRG.20527.166"; exon_number "14";
chr10	StringTie	exon	29488601	29488756	1000	-	.	gene_id "MSTRG.20527"; transcript_id "MSTRG.20527.166"; exon_number "15";
chr10	StringTie	exon	29490847	29491019	1000	-	.	gene_id "MSTRG.20527"; transcript_id "MSTRG.20527.166"; exon_number "16";
chr10	StringTie	exon	29493214	29493391	1000	-	.	gene_id "MSTRG.20527"; transcript_id "MSTRG.20527.166"; exon_number "17";
chr10	StringTie	exon	29494914	29495000	1000	-	.	gene_id "MSTRG.20527"; transcript_id "MSTRG.20527.166"; exon_number "18";
chr10	StringTie	exon	29495092	29495181	1000	-	.	gene_id "MSTRG.20527"; transcript_id "MSTRG.20527.166"; exon_number "19";
chr10	StringTie	exon	29499116	29499263	1000	-	.	gene_id "MSTRG.20527"; transcript_id "MSTRG.20527.166"; exon_number "20";
chr10	StringTie	exon	29508342	29508389	1000	-	.	gene_id "MSTRG.20527"; transcript_id "MSTRG.20527.166"; exon_number "21";
chr10	StringTie	exon	29512735	29512861	1000	-	.	gene_id "MSTRG.20527"; transcript_id "MSTRG.20527.166"; exon_number "22";
chr10	StringTie	exon	29522410	29522635	1000	-	.	gene_id "MSTRG.20527"; transcript_id "MSTRG.20527.166"; exon_number "23";
chr10	StringTie	exon	29523451	29524027	1000	-	.	gene_id "MSTRG.20527"; transcript_id "MSTRG.20527.166"; exon_number "24";
chr10	StringTie	exon	29524472	29524715	1000	-	.	gene_id "MSTRG.20527"; transcript_id "MSTRG.20527.166"; exon_number "25";
chr10	StringTie	exon	29529705	29529844	1000	-	.	gene_id "MSTRG.20527"; transcript_id "MSTRG.20527.166"; exon_number "26";
chr10	StringTie	exon	29530607	29530668	1000	-	.	gene_id "MSTRG.20527"; transcript_id "MSTRG.20527.166"; exon_number "27";
chr10	StringTie	exon	29531254	29531288	1000	-	.	gene_id "MSTRG.20527"; transcript_id "MSTRG.20527.166"; exon_number "28";
chr10	StringTie	exon	29550597	29551263	1000	-	.	gene_id "MSTRG.20527"; transcript_id "MSTRG.20527.166"; exon_number "29";
chr10	StringTie	exon	29554783	29554934	1000	-	.	gene_id "MSTRG.20527"; transcript_id "MSTRG.20527.166"; exon_number "30";
chr10	StringTie	exon	29555051	29555108	1000	-	.	gene_id "MSTRG.20527"; transcript_id "MSTRG.20527.166"; exon_number "31";
chr10	StringTie	exon	29563201	29563292	1000	-	.	gene_id "MSTRG.20527"; transcript_id "MSTRG.20527.166"; exon_number "32";
chr10	StringTie	exon	29569255	29569353	1000	-	.	gene_id "MSTRG.20527"; transcript_id "MSTRG.20527.166"; exon_number "33";
chr10	StringTie	transcript	29457345	29635098	1000	-	.	gene_id "MSTRG.20527"; transcript_id "MSTRG.20527.167";
chr10	StringTie	exon	29457345	29458333	1000	-	.	gene_id "MSTRG.20527"; transcript_id "MSTRG.20527.167"; exon_number "1";
chr10	StringTie	exon	29458434	29458589	1000	-	.	gene_id "MSTRG.20527"; transcript_id "MSTRG.20527.167"; exon_number "2";
chr10	StringTie	exon	29462277	29462401	1000	-	.	gene_id "MSTRG.20527"; transcript_id "MSTRG.20527.167"; exon_number "3";
chr10	StringTie	exon	29463492	29463635	1000	-	.	gene_id "MSTRG.20527"; transcript_id "MSTRG.20527.167"; exon_number "4";
chr10	StringTie	exon	29465595	29465750	1000	-	.	gene_id "MSTRG.20527"; transcript_id "MSTRG.20527.167"; exon_number "5";
chr10	StringTie	exon	29467742	29467875	1000	-	.	gene_id "MSTRG.20527"; transcript_id "MSTRG.20527.167"; exon_number "6";
chr10	StringTie	exon	29470276	29470483	1000	-	.	gene_id "MSTRG.20527"; transcript_id "MSTRG.20527.167"; exon_number "7";
chr10	StringTie	exon	29471138	29471243	1000	-	.	gene_id "MSTRG.20527"; transcript_id "MSTRG.20527.167"; exon_number "8";
chr10	StringTie	exon	29473838	29473989	1000	-	.	gene_id "MSTRG.20527"; transcript_id "MSTRG.20527.167"; exon_number "9";
chr10	StringTie	exon	29480537	29480813	1000	-	.	gene_id "MSTRG.20527"; transcript_id "MSTRG.20527.167"; exon_number "10";
chr10	StringTie	exon	29481584	29481728	1000	-	.	gene_id "MSTRG.20527"; transcript_id "MSTRG.20527.167"; exon_number "11";
chr10	StringTie	exon	29484656	29484831	1000	-	.	gene_id "MSTRG.20527"; transcript_id "MSTRG.20527.167"; exon_number "12";
chr10	StringTie	exon	29486085	29486230	1000	-	.	gene_id "MSTRG.20527"; transcript_id "MSTRG.20527.167"; exon_number "13";
chr10	StringTie	exon	29486410	29486557	1000	-	.	gene_id "MSTRG.20527"; transcript_id "MSTRG.20527.167"; exon_number "14";
chr10	StringTie	exon	29487163	29487299	1000	-	.	gene_id "MSTRG.20527"; transcript_id "MSTRG.20527.167"; exon_number "15";
chr10	StringTie	exon	29488601	29488756	1000	-	.	gene_id "MSTRG.20527"; transcript_id "MSTRG.20527.167"; exon_number "16";
chr10	StringTie	exon	29490847	29491019	1000	-	.	gene_id "MSTRG.20527"; transcript_id "MSTRG.20527.167"; exon_number "17";
chr10	StringTie	exon	29493214	29493391	1000	-	.	gene_id "MSTRG.20527"; transcript_id "MSTRG.20527.167"; exon_number "18";
chr10	StringTie	exon	29494914	29495000	1000	-	.	gene_id "MSTRG.20527"; transcript_id "MSTRG.20527.167"; exon_number "19";
chr10	StringTie	exon	29495092	29495181	1000	-	.	gene_id "MSTRG.20527"; transcript_id "MSTRG.20527.167"; exon_number "20";
chr10	StringTie	exon	29499116	29499263	1000	-	.	gene_id "MSTRG.20527"; transcript_id "MSTRG.20527.167"; exon_number "21";
chr10	StringTie	exon	29512735	29512861	1000	-	.	gene_id "MSTRG.20527"; transcript_id "MSTRG.20527.167"; exon_number "22";
chr10	StringTie	exon	29522410	29522635	1000	-	.	gene_id "MSTRG.20527"; transcript_id "MSTRG.20527.167"; exon_number "23";
chr10	StringTie	exon	29523451	29524027	1000	-	.	gene_id "MSTRG.20527"; transcript_id "MSTRG.20527.167"; exon_number "24";
chr10	StringTie	exon	29524472	29524715	1000	-	.	gene_id "MSTRG.20527"; transcript_id "MSTRG.20527.167"; exon_number "25";
chr10	StringTie	exon	29529705	29529844	1000	-	.	gene_id "MSTRG.20527"; transcript_id "MSTRG.20527.167"; exon_number "26";
chr10	StringTie	exon	29530607	29530668	1000	-	.	gene_id "MSTRG.20527"; transcript_id "MSTRG.20527.167"; exon_number "27";
chr10	StringTie	exon	29531254	29531288	1000	-	.	gene_id "MSTRG.20527"; transcript_id "MSTRG.20527.167"; exon_number "28";
chr10	StringTie	exon	29550597	29551263	1000	-	.	gene_id "MSTRG.20527"; transcript_id "MSTRG.20527.167"; exon_number "29";
chr10	StringTie	exon	29554783	29554934	1000	-	.	gene_id "MSTRG.20527"; transcript_id "MSTRG.20527.167"; exon_number "30";
chr10	StringTie	exon	29555051	29555108	1000	-	.	gene_id "MSTRG.20527"; transcript_id "MSTRG.20527.167"; exon_number "31";
chr10	StringTie	exon	29563201	29563292	1000	-	.	gene_id "MSTRG.20527"; transcript_id "MSTRG.20527.167"; exon_number "32";
chr10	StringTie	exon	29569255	29569312	1000	-	.	gene_id "MSTRG.20527"; transcript_id "MSTRG.20527.167"; exon_number "33";
chr10	StringTie	exon	29634527	29635098	1000	-	.	gene_id "MSTRG.20527"; transcript_id "MSTRG.20527.167"; exon_number "34";
chr10	StringTie	transcript	29457347	29658070	1000	-	.	gene_id "MSTRG.20527"; transcript_id "MSTRG.20527.168";
chr10	StringTie	exon	29457347	29458333	1000	-	.	gene_id "MSTRG.20527"; transcript_id "MSTRG.20527.168"; exon_number "1";
chr10	StringTie	exon	29458434	29458589	1000	-	.	gene_id "MSTRG.20527"; transcript_id "MSTRG.20527.168"; exon_number "2";
chr10	StringTie	exon	29462277	29462401	1000	-	.	gene_id "MSTRG.20527"; transcript_id "MSTRG.20527.168"; exon_number "3";
chr10	StringTie	exon	29463492	29463635	1000	-	.	gene_id "MSTRG.20527"; transcript_id "MSTRG.20527.168"; exon_number "4";
chr10	StringTie	exon	29465595	29465750	1000	-	.	gene_id "MSTRG.20527"; transcript_id "MSTRG.20527.168"; exon_number "5";
chr10	StringTie	exon	29467742	29467875	1000	-	.	gene_id "MSTRG.20527"; transcript_id "MSTRG.20527.168"; exon_number "6";
chr10	StringTie	exon	29470276	29470483	1000	-	.	gene_id "MSTRG.20527"; transcript_id "MSTRG.20527.168"; exon_number "7";
chr10	StringTie	exon	29471138	29471243	1000	-	.	gene_id "MSTRG.20527"; transcript_id "MSTRG.20527.168"; exon_number "8";
chr10	StringTie	exon	29473838	29473989	1000	-	.	gene_id "MSTRG.20527"; transcript_id "MSTRG.20527.168"; exon_number "9";
chr10	StringTie	exon	29480537	29480813	1000	-	.	gene_id "MSTRG.20527"; transcript_id "MSTRG.20527.168"; exon_number "10";
chr10	StringTie	exon	29481584	29481728	1000	-	.	gene_id "MSTRG.20527"; transcript_id "MSTRG.20527.168"; exon_number "11";
chr10	StringTie	exon	29484656	29484831	1000	-	.	gene_id "MSTRG.20527"; transcript_id "MSTRG.20527.168"; exon_number "12";
chr10	StringTie	exon	29486085	29486230	1000	-	.	gene_id "MSTRG.20527"; transcript_id "MSTRG.20527.168"; exon_number "13";
chr10	StringTie	exon	29486410	29486557	1000	-	.	gene_id "MSTRG.20527"; transcript_id "MSTRG.20527.168"; exon_number "14";
chr10	StringTie	exon	29487163	29487299	1000	-	.	gene_id "MSTRG.20527"; transcript_id "MSTRG.20527.168"; exon_number "15";
chr10	StringTie	exon	29488601	29488756	1000	-	.	gene_id "MSTRG.20527"; transcript_id "MSTRG.20527.168"; exon_number "16";
chr10	StringTie	exon	29490847	29491019	1000	-	.	gene_id "MSTRG.20527"; transcript_id "MSTRG.20527.168"; exon_number "17";
chr10	StringTie	exon	29493214	29493391	1000	-	.	gene_id "MSTRG.20527"; transcript_id "MSTRG.20527.168"; exon_number "18";
chr10	StringTie	exon	29494914	29495000	1000	-	.	gene_id "MSTRG.20527"; transcript_id "MSTRG.20527.168"; exon_number "19";
chr10	StringTie	exon	29495092	29495181	1000	-	.	gene_id "MSTRG.20527"; transcript_id "MSTRG.20527.168"; exon_number "20";
chr10	StringTie	exon	29499116	29499263	1000	-	.	gene_id "MSTRG.20527"; transcript_id "MSTRG.20527.168"; exon_number "21";
chr10	StringTie	exon	29508342	29508389	1000	-	.	gene_id "MSTRG.20527"; transcript_id "MSTRG.20527.168"; exon_number "22";
chr10	StringTie	exon	29512735	29512861	1000	-	.	gene_id "MSTRG.20527"; transcript_id "MSTRG.20527.168"; exon_number "23";
chr10	StringTie	exon	29522410	29522629	1000	-	.	gene_id "MSTRG.20527"; transcript_id "MSTRG.20527.168"; exon_number "24";
chr10	StringTie	exon	29523451	29524021	1000	-	.	gene_id "MSTRG.20527"; transcript_id "MSTRG.20527.168"; exon_number "25";
chr10	StringTie	exon	29524472	29524715	1000	-	.	gene_id "MSTRG.20527"; transcript_id "MSTRG.20527.168"; exon_number "26";
chr10	StringTie	exon	29526961	29527056	1000	-	.	gene_id "MSTRG.20527"; transcript_id "MSTRG.20527.168"; exon_number "27";
chr10	StringTie	exon	29529705	29529844	1000	-	.	gene_id "MSTRG.20527"; transcript_id "MSTRG.20527.168"; exon_number "28";
chr10	StringTie	exon	29530607	29530668	1000	-	.	gene_id "MSTRG.20527"; transcript_id "MSTRG.20527.168"; exon_number "29";
chr10	StringTie	exon	29531254	29531288	1000	-	.	gene_id "MSTRG.20527"; transcript_id "MSTRG.20527.168"; exon_number "30";
chr10	StringTie	exon	29532529	29533458	1000	-	.	gene_id "MSTRG.20527"; transcript_id "MSTRG.20527.168"; exon_number "31";
chr10	StringTie	exon	29535989	29536069	1000	-	.	gene_id "MSTRG.20527"; transcript_id "MSTRG.20527.168"; exon_number "32";
chr10	StringTie	exon	29550597	29551263	1000	-	.	gene_id "MSTRG.20527"; transcript_id "MSTRG.20527.168"; exon_number "33";
chr10	StringTie	exon	29554783	29554934	1000	-	.	gene_id "MSTRG.20527"; transcript_id "MSTRG.20527.168"; exon_number "34";
chr10	StringTie	exon	29555051	29555108	1000	-	.	gene_id "MSTRG.20527"; transcript_id "MSTRG.20527.168"; exon_number "35";
chr10	StringTie	exon	29563201	29563292	1000	-	.	gene_id "MSTRG.20527"; transcript_id "MSTRG.20527.168"; exon_number "36";
chr10	StringTie	exon	29569255	29569312	1000	-	.	gene_id "MSTRG.20527"; transcript_id "MSTRG.20527.168"; exon_number "37";
chr10	StringTie	exon	29657969	29658070	1000	-	.	gene_id "MSTRG.20527"; transcript_id "MSTRG.20527.168"; exon_number "38";
chr10	StringTie	transcript	29457348	29569322	1000	-	.	gene_id "MSTRG.20527"; transcript_id "MSTRG.20527.169";
chr10	StringTie	exon	29457348	29458333	1000	-	.	gene_id "MSTRG.20527"; transcript_id "MSTRG.20527.169"; exon_number "1";
chr10	StringTie	exon	29458434	29458589	1000	-	.	gene_id "MSTRG.20527"; transcript_id "MSTRG.20527.169"; exon_number "2";
chr10	StringTie	exon	29462277	29462401	1000	-	.	gene_id "MSTRG.20527"; transcript_id "MSTRG.20527.169"; exon_number "3";
chr10	StringTie	exon	29463492	29463635	1000	-	.	gene_id "MSTRG.20527"; transcript_id "MSTRG.20527.169"; exon_number "4";
chr10	StringTie	exon	29465595	29465750	1000	-	.	gene_id "MSTRG.20527"; transcript_id "MSTRG.20527.169"; exon_number "5";
chr10	StringTie	exon	29467742	29467875	1000	-	.	gene_id "MSTRG.20527"; transcript_id "MSTRG.20527.169"; exon_number "6";
chr10	StringTie	exon	29470276	29470483	1000	-	.	gene_id "MSTRG.20527"; transcript_id "MSTRG.20527.169"; exon_number "7";
chr10	StringTie	exon	29471138	29471243	1000	-	.	gene_id "MSTRG.20527"; transcript_id "MSTRG.20527.169"; exon_number "8";
chr10	StringTie	exon	29473838	29473989	1000	-	.	gene_id "MSTRG.20527"; transcript_id "MSTRG.20527.169"; exon_number "9";
chr10	StringTie	exon	29480537	29480813	1000	-	.	gene_id "MSTRG.20527"; transcript_id "MSTRG.20527.169"; exon_number "10";
chr10	StringTie	exon	29481584	29481728	1000	-	.	gene_id "MSTRG.20527"; transcript_id "MSTRG.20527.169"; exon_number "11";
chr10	StringTie	exon	29484656	29484831	1000	-	.	gene_id "MSTRG.20527"; transcript_id "MSTRG.20527.169"; exon_number "12";
chr10	StringTie	exon	29486085	29486230	1000	-	.	gene_id "MSTRG.20527"; transcript_id "MSTRG.20527.169"; exon_number "13";
chr10	StringTie	exon	29486410	29486557	1000	-	.	gene_id "MSTRG.20527"; transcript_id "MSTRG.20527.169"; exon_number "14";
chr10	StringTie	exon	29487163	29487299	1000	-	.	gene_id "MSTRG.20527"; transcript_id "MSTRG.20527.169"; exon_number "15";
chr10	StringTie	exon	29488601	29488756	1000	-	.	gene_id "MSTRG.20527"; transcript_id "MSTRG.20527.169"; exon_number "16";
chr10	StringTie	exon	29490847	29491019	1000	-	.	gene_id "MSTRG.20527"; transcript_id "MSTRG.20527.169"; exon_number "17";
chr10	StringTie	exon	29493214	29493391	1000	-	.	gene_id "MSTRG.20527"; transcript_id "MSTRG.20527.169"; exon_number "18";
chr10	StringTie	exon	29494914	29495000	1000	-	.	gene_id "MSTRG.20527"; transcript_id "MSTRG.20527.169"; exon_number "19";
chr10	StringTie	exon	29495092	29495181	1000	-	.	gene_id "MSTRG.20527"; transcript_id "MSTRG.20527.169"; exon_number "20";
chr10	StringTie	exon	29499116	29499263	1000	-	.	gene_id "MSTRG.20527"; transcript_id "MSTRG.20527.169"; exon_number "21";
chr10	StringTie	exon	29512735	29512861	1000	-	.	gene_id "MSTRG.20527"; transcript_id "MSTRG.20527.169"; exon_number "22";
chr10	StringTie	exon	29522410	29522635	1000	-	.	gene_id "MSTRG.20527"; transcript_id "MSTRG.20527.169"; exon_number "23";
chr10	StringTie	exon	29523451	29524027	1000	-	.	gene_id "MSTRG.20527"; transcript_id "MSTRG.20527.169"; exon_number "24";
chr10	StringTie	exon	29524472	29524715	1000	-	.	gene_id "MSTRG.20527"; transcript_id "MSTRG.20527.169"; exon_number "25";
chr10	StringTie	exon	29529705	29529844	1000	-	.	gene_id "MSTRG.20527"; transcript_id "MSTRG.20527.169"; exon_number "26";
chr10	StringTie	exon	29530607	29530668	1000	-	.	gene_id "MSTRG.20527"; transcript_id "MSTRG.20527.169"; exon_number "27";
chr10	StringTie	exon	29531254	29531288	1000	-	.	gene_id "MSTRG.20527"; transcript_id "MSTRG.20527.169"; exon_number "28";
chr10	StringTie	exon	29550597	29551263	1000	-	.	gene_id "MSTRG.20527"; transcript_id "MSTRG.20527.169"; exon_number "29";
chr10	StringTie	exon	29554783	29554934	1000	-	.	gene_id "MSTRG.20527"; transcript_id "MSTRG.20527.169"; exon_number "30";
chr10	StringTie	exon	29555051	29555102	1000	-	.	gene_id "MSTRG.20527"; transcript_id "MSTRG.20527.169"; exon_number "31";
chr10	StringTie	exon	29563201	29563292	1000	-	.	gene_id "MSTRG.20527"; transcript_id "MSTRG.20527.169"; exon_number "32";
chr10	StringTie	exon	29569255	29569322	1000	-	.	gene_id "MSTRG.20527"; transcript_id "MSTRG.20527.169"; exon_number "33";
chr10	StringTie	transcript	29454187	29663555	1000	-	.	gene_id "MSTRG.20527"; transcript_id "MSTRG.20527.17";
chr10	StringTie	exon	29454187	29458333	1000	-	.	gene_id "MSTRG.20527"; transcript_id "MSTRG.20527.17"; exon_number "1";
chr10	StringTie	exon	29458434	29458589	1000	-	.	gene_id "MSTRG.20527"; transcript_id "MSTRG.20527.17"; exon_number "2";
chr10	StringTie	exon	29462277	29462401	1000	-	.	gene_id "MSTRG.20527"; transcript_id "MSTRG.20527.17"; exon_number "3";
chr10	StringTie	exon	29463492	29463635	1000	-	.	gene_id "MSTRG.20527"; transcript_id "MSTRG.20527.17"; exon_number "4";
chr10	StringTie	exon	29465595	29465750	1000	-	.	gene_id "MSTRG.20527"; transcript_id "MSTRG.20527.17"; exon_number "5";
chr10	StringTie	exon	29467742	29467875	1000	-	.	gene_id "MSTRG.20527"; transcript_id "MSTRG.20527.17"; exon_number "6";
chr10	StringTie	exon	29470276	29470483	1000	-	.	gene_id "MSTRG.20527"; transcript_id "MSTRG.20527.17"; exon_number "7";
chr10	StringTie	exon	29471138	29471243	1000	-	.	gene_id "MSTRG.20527"; transcript_id "MSTRG.20527.17"; exon_number "8";
chr10	StringTie	exon	29473838	29473989	1000	-	.	gene_id "MSTRG.20527"; transcript_id "MSTRG.20527.17"; exon_number "9";
chr10	StringTie	exon	29480537	29480813	1000	-	.	gene_id "MSTRG.20527"; transcript_id "MSTRG.20527.17"; exon_number "10";
chr10	StringTie	exon	29481584	29481728	1000	-	.	gene_id "MSTRG.20527"; transcript_id "MSTRG.20527.17"; exon_number "11";
chr10	StringTie	exon	29484656	29484831	1000	-	.	gene_id "MSTRG.20527"; transcript_id "MSTRG.20527.17"; exon_number "12";
chr10	StringTie	exon	29486085	29486230	1000	-	.	gene_id "MSTRG.20527"; transcript_id "MSTRG.20527.17"; exon_number "13";
chr10	StringTie	exon	29486410	29486557	1000	-	.	gene_id "MSTRG.20527"; transcript_id "MSTRG.20527.17"; exon_number "14";
chr10	StringTie	exon	29487163	29487299	1000	-	.	gene_id "MSTRG.20527"; transcript_id "MSTRG.20527.17"; exon_number "15";
chr10	StringTie	exon	29488601	29488756	1000	-	.	gene_id "MSTRG.20527"; transcript_id "MSTRG.20527.17"; exon_number "16";
chr10	StringTie	exon	29490847	29491019	1000	-	.	gene_id "MSTRG.20527"; transcript_id "MSTRG.20527.17"; exon_number "17";
chr10	StringTie	exon	29493214	29493391	1000	-	.	gene_id "MSTRG.20527"; transcript_id "MSTRG.20527.17"; exon_number "18";
chr10	StringTie	exon	29494914	29495000	1000	-	.	gene_id "MSTRG.20527"; transcript_id "MSTRG.20527.17"; exon_number "19";
chr10	StringTie	exon	29495092	29495181	1000	-	.	gene_id "MSTRG.20527"; transcript_id "MSTRG.20527.17"; exon_number "20";
chr10	StringTie	exon	29499116	29499263	1000	-	.	gene_id "MSTRG.20527"; transcript_id "MSTRG.20527.17"; exon_number "21";
chr10	StringTie	exon	29512735	29512861	1000	-	.	gene_id "MSTRG.20527"; transcript_id "MSTRG.20527.17"; exon_number "22";
chr10	StringTie	exon	29522410	29522635	1000	-	.	gene_id "MSTRG.20527"; transcript_id "MSTRG.20527.17"; exon_number "23";
chr10	StringTie	exon	29523451	29524027	1000	-	.	gene_id "MSTRG.20527"; transcript_id "MSTRG.20527.17"; exon_number "24";
chr10	StringTie	exon	29524472	29524715	1000	-	.	gene_id "MSTRG.20527"; transcript_id "MSTRG.20527.17"; exon_number "25";
chr10	StringTie	exon	29529705	29529844	1000	-	.	gene_id "MSTRG.20527"; transcript_id "MSTRG.20527.17"; exon_number "26";
chr10	StringTie	exon	29530607	29530668	1000	-	.	gene_id "MSTRG.20527"; transcript_id "MSTRG.20527.17"; exon_number "27";
chr10	StringTie	exon	29531254	29531288	1000	-	.	gene_id "MSTRG.20527"; transcript_id "MSTRG.20527.17"; exon_number "28";
chr10	StringTie	exon	29532002	29532172	1000	-	.	gene_id "MSTRG.20527"; transcript_id "MSTRG.20527.17"; exon_number "29";
chr10	StringTie	exon	29535989	29536069	1000	-	.	gene_id "MSTRG.20527"; transcript_id "MSTRG.20527.17"; exon_number "30";
chr10	StringTie	exon	29550597	29551263	1000	-	.	gene_id "MSTRG.20527"; transcript_id "MSTRG.20527.17"; exon_number "31";
chr10	StringTie	exon	29554783	29554934	1000	-	.	gene_id "MSTRG.20527"; transcript_id "MSTRG.20527.17"; exon_number "32";
chr10	StringTie	exon	29555051	29555108	1000	-	.	gene_id "MSTRG.20527"; transcript_id "MSTRG.20527.17"; exon_number "33";
chr10	StringTie	exon	29563201	29563292	1000	-	.	gene_id "MSTRG.20527"; transcript_id "MSTRG.20527.17"; exon_number "34";
chr10	StringTie	exon	29569255	29569312	1000	-	.	gene_id "MSTRG.20527"; transcript_id "MSTRG.20527.17"; exon_number "35";
chr10	StringTie	exon	29657969	29658068	1000	-	.	gene_id "MSTRG.20527"; transcript_id "MSTRG.20527.17"; exon_number "36";
chr10	StringTie	exon	29663359	29663555	1000	-	.	gene_id "MSTRG.20527"; transcript_id "MSTRG.20527.17"; exon_number "37";
chr10	StringTie	transcript	29473534	29531311	1000	-	.	gene_id "MSTRG.20527"; transcript_id "MSTRG.20527.173";
chr10	StringTie	exon	29473534	29473687	1000	-	.	gene_id "MSTRG.20527"; transcript_id "MSTRG.20527.173"; exon_number "1";
chr10	StringTie	exon	29473838	29473989	1000	-	.	gene_id "MSTRG.20527"; transcript_id "MSTRG.20527.173"; exon_number "2";
chr10	StringTie	exon	29475355	29475491	1000	-	.	gene_id "MSTRG.20527"; transcript_id "MSTRG.20527.173"; exon_number "3";
chr10	StringTie	exon	29480550	29480813	1000	-	.	gene_id "MSTRG.20527"; transcript_id "MSTRG.20527.173"; exon_number "4";
chr10	StringTie	exon	29481584	29481728	1000	-	.	gene_id "MSTRG.20527"; transcript_id "MSTRG.20527.173"; exon_number "5";
chr10	StringTie	exon	29484656	29484831	1000	-	.	gene_id "MSTRG.20527"; transcript_id "MSTRG.20527.173"; exon_number "6";
chr10	StringTie	exon	29486085	29486230	1000	-	.	gene_id "MSTRG.20527"; transcript_id "MSTRG.20527.173"; exon_number "7";
chr10	StringTie	exon	29486410	29486557	1000	-	.	gene_id "MSTRG.20527"; transcript_id "MSTRG.20527.173"; exon_number "8";
chr10	StringTie	exon	29487163	29487299	1000	-	.	gene_id "MSTRG.20527"; transcript_id "MSTRG.20527.173"; exon_number "9";
chr10	StringTie	exon	29488601	29495181	1000	-	.	gene_id "MSTRG.20527"; transcript_id "MSTRG.20527.173"; exon_number "10";
chr10	StringTie	exon	29499116	29499263	1000	-	.	gene_id "MSTRG.20527"; transcript_id "MSTRG.20527.173"; exon_number "11";
chr10	StringTie	exon	29512735	29512861	1000	-	.	gene_id "MSTRG.20527"; transcript_id "MSTRG.20527.173"; exon_number "12";
chr10	StringTie	exon	29522410	29522635	1000	-	.	gene_id "MSTRG.20527"; transcript_id "MSTRG.20527.173"; exon_number "13";
chr10	StringTie	exon	29523451	29524027	1000	-	.	gene_id "MSTRG.20527"; transcript_id "MSTRG.20527.173"; exon_number "14";
chr10	StringTie	exon	29524472	29524715	1000	-	.	gene_id "MSTRG.20527"; transcript_id "MSTRG.20527.173"; exon_number "15";
chr10	StringTie	exon	29526961	29527056	1000	-	.	gene_id "MSTRG.20527"; transcript_id "MSTRG.20527.173"; exon_number "16";
chr10	StringTie	exon	29529705	29529844	1000	-	.	gene_id "MSTRG.20527"; transcript_id "MSTRG.20527.173"; exon_number "17";
chr10	StringTie	exon	29530607	29530668	1000	-	.	gene_id "MSTRG.20527"; transcript_id "MSTRG.20527.173"; exon_number "18";
chr10	StringTie	exon	29531254	29531311	1000	-	.	gene_id "MSTRG.20527"; transcript_id "MSTRG.20527.173"; exon_number "19";
chr10	StringTie	transcript	29454189	29663459	1000	-	.	gene_id "MSTRG.20527"; transcript_id "MSTRG.20527.18";
chr10	StringTie	exon	29454189	29458333	1000	-	.	gene_id "MSTRG.20527"; transcript_id "MSTRG.20527.18"; exon_number "1";
chr10	StringTie	exon	29458434	29458589	1000	-	.	gene_id "MSTRG.20527"; transcript_id "MSTRG.20527.18"; exon_number "2";
chr10	StringTie	exon	29462277	29462401	1000	-	.	gene_id "MSTRG.20527"; transcript_id "MSTRG.20527.18"; exon_number "3";
chr10	StringTie	exon	29463492	29463635	1000	-	.	gene_id "MSTRG.20527"; transcript_id "MSTRG.20527.18"; exon_number "4";
chr10	StringTie	exon	29465595	29465750	1000	-	.	gene_id "MSTRG.20527"; transcript_id "MSTRG.20527.18"; exon_number "5";
chr10	StringTie	exon	29467742	29467875	1000	-	.	gene_id "MSTRG.20527"; transcript_id "MSTRG.20527.18"; exon_number "6";
chr10	StringTie	exon	29470276	29470483	1000	-	.	gene_id "MSTRG.20527"; transcript_id "MSTRG.20527.18"; exon_number "7";
chr10	StringTie	exon	29471138	29471243	1000	-	.	gene_id "MSTRG.20527"; transcript_id "MSTRG.20527.18"; exon_number "8";
chr10	StringTie	exon	29473838	29473989	1000	-	.	gene_id "MSTRG.20527"; transcript_id "MSTRG.20527.18"; exon_number "9";
chr10	StringTie	exon	29480537	29480813	1000	-	.	gene_id "MSTRG.20527"; transcript_id "MSTRG.20527.18"; exon_number "10";
chr10	StringTie	exon	29481584	29481728	1000	-	.	gene_id "MSTRG.20527"; transcript_id "MSTRG.20527.18"; exon_number "11";
chr10	StringTie	exon	29484656	29484831	1000	-	.	gene_id "MSTRG.20527"; transcript_id "MSTRG.20527.18"; exon_number "12";
chr10	StringTie	exon	29486085	29486230	1000	-	.	gene_id "MSTRG.20527"; transcript_id "MSTRG.20527.18"; exon_number "13";
chr10	StringTie	exon	29486410	29486557	1000	-	.	gene_id "MSTRG.20527"; transcript_id "MSTRG.20527.18"; exon_number "14";
chr10	StringTie	exon	29487163	29487299	1000	-	.	gene_id "MSTRG.20527"; transcript_id "MSTRG.20527.18"; exon_number "15";
chr10	StringTie	exon	29488601	29488756	1000	-	.	gene_id "MSTRG.20527"; transcript_id "MSTRG.20527.18"; exon_number "16";
chr10	StringTie	exon	29490847	29491019	1000	-	.	gene_id "MSTRG.20527"; transcript_id "MSTRG.20527.18"; exon_number "17";
chr10	StringTie	exon	29493214	29493391	1000	-	.	gene_id "MSTRG.20527"; transcript_id "MSTRG.20527.18"; exon_number "18";
chr10	StringTie	exon	29494914	29495000	1000	-	.	gene_id "MSTRG.20527"; transcript_id "MSTRG.20527.18"; exon_number "19";
chr10	StringTie	exon	29495092	29495181	1000	-	.	gene_id "MSTRG.20527"; transcript_id "MSTRG.20527.18"; exon_number "20";
chr10	StringTie	exon	29499116	29499263	1000	-	.	gene_id "MSTRG.20527"; transcript_id "MSTRG.20527.18"; exon_number "21";
chr10	StringTie	exon	29512735	29512861	1000	-	.	gene_id "MSTRG.20527"; transcript_id "MSTRG.20527.18"; exon_number "22";
chr10	StringTie	exon	29522410	29522635	1000	-	.	gene_id "MSTRG.20527"; transcript_id "MSTRG.20527.18"; exon_number "23";
chr10	StringTie	exon	29523451	29524027	1000	-	.	gene_id "MSTRG.20527"; transcript_id "MSTRG.20527.18"; exon_number "24";
chr10	StringTie	exon	29524472	29524715	1000	-	.	gene_id "MSTRG.20527"; transcript_id "MSTRG.20527.18"; exon_number "25";
chr10	StringTie	exon	29529705	29529844	1000	-	.	gene_id "MSTRG.20527"; transcript_id "MSTRG.20527.18"; exon_number "26";
chr10	StringTie	exon	29530607	29530668	1000	-	.	gene_id "MSTRG.20527"; transcript_id "MSTRG.20527.18"; exon_number "27";
chr10	StringTie	exon	29531254	29531288	1000	-	.	gene_id "MSTRG.20527"; transcript_id "MSTRG.20527.18"; exon_number "28";
chr10	StringTie	exon	29532002	29532172	1000	-	.	gene_id "MSTRG.20527"; transcript_id "MSTRG.20527.18"; exon_number "29";
chr10	StringTie	exon	29532529	29533458	1000	-	.	gene_id "MSTRG.20527"; transcript_id "MSTRG.20527.18"; exon_number "30";
chr10	StringTie	exon	29535989	29536069	1000	-	.	gene_id "MSTRG.20527"; transcript_id "MSTRG.20527.18"; exon_number "31";
chr10	StringTie	exon	29550597	29551263	1000	-	.	gene_id "MSTRG.20527"; transcript_id "MSTRG.20527.18"; exon_number "32";
chr10	StringTie	exon	29554783	29554934	1000	-	.	gene_id "MSTRG.20527"; transcript_id "MSTRG.20527.18"; exon_number "33";
chr10	StringTie	exon	29555051	29555108	1000	-	.	gene_id "MSTRG.20527"; transcript_id "MSTRG.20527.18"; exon_number "34";
chr10	StringTie	exon	29563201	29563292	1000	-	.	gene_id "MSTRG.20527"; transcript_id "MSTRG.20527.18"; exon_number "35";
chr10	StringTie	exon	29569255	29569312	1000	-	.	gene_id "MSTRG.20527"; transcript_id "MSTRG.20527.18"; exon_number "36";
chr10	StringTie	exon	29657969	29658068	1000	-	.	gene_id "MSTRG.20527"; transcript_id "MSTRG.20527.18"; exon_number "37";
chr10	StringTie	exon	29663359	29663459	1000	-	.	gene_id "MSTRG.20527"; transcript_id "MSTRG.20527.18"; exon_number "38";
chr10	StringTie	transcript	29617460	29635074	1000	-	.	gene_id "MSTRG.20527"; transcript_id "MSTRG.20527.180";
chr10	StringTie	exon	29617460	29617576	1000	-	.	gene_id "MSTRG.20527"; transcript_id "MSTRG.20527.180"; exon_number "1";
chr10	StringTie	exon	29634420	29635074	1000	-	.	gene_id "MSTRG.20527"; transcript_id "MSTRG.20527.180"; exon_number "2";
chr10	StringTie	transcript	29656565	29659015	1000	-	.	gene_id "MSTRG.20527"; transcript_id "MSTRG.20527.181";
chr10	StringTie	exon	29656565	29656728	1000	-	.	gene_id "MSTRG.20527"; transcript_id "MSTRG.20527.181"; exon_number "1";
chr10	StringTie	exon	29657969	29658068	1000	-	.	gene_id "MSTRG.20527"; transcript_id "MSTRG.20527.181"; exon_number "2";
chr10	StringTie	exon	29658939	29659015	1000	-	.	gene_id "MSTRG.20527"; transcript_id "MSTRG.20527.181"; exon_number "3";
chr10	StringTie	transcript	29664575	29687005	1000	-	.	gene_id "MSTRG.20527"; transcript_id "MSTRG.20527.183";
chr10	StringTie	exon	29664575	29665376	1000	-	.	gene_id "MSTRG.20527"; transcript_id "MSTRG.20527.183"; exon_number "1";
chr10	StringTie	exon	29686553	29687005	1000	-	.	gene_id "MSTRG.20527"; transcript_id "MSTRG.20527.183"; exon_number "2";
chr10	StringTie	transcript	29683813	29736781	1000	-	.	gene_id "MSTRG.20527"; transcript_id "MSTRG.20527.185";
chr10	StringTie	exon	29683813	29684720	1000	-	.	gene_id "MSTRG.20527"; transcript_id "MSTRG.20527.185"; exon_number "1";
chr10	StringTie	exon	29686553	29686651	1000	-	.	gene_id "MSTRG.20527"; transcript_id "MSTRG.20527.185"; exon_number "2";
chr10	StringTie	exon	29736685	29736781	1000	-	.	gene_id "MSTRG.20527"; transcript_id "MSTRG.20527.185"; exon_number "3";
chr10	StringTie	transcript	29684252	29686704	1000	-	.	gene_id "MSTRG.20527"; transcript_id "MSTRG.20527.186";
chr10	StringTie	exon	29684252	29684529	1000	-	.	gene_id "MSTRG.20527"; transcript_id "MSTRG.20527.186"; exon_number "1";
chr10	StringTie	exon	29686553	29686704	1000	-	.	gene_id "MSTRG.20527"; transcript_id "MSTRG.20527.186"; exon_number "2";
chr10	StringTie	transcript	29684252	29692348	1000	-	.	gene_id "MSTRG.20527"; transcript_id "MSTRG.20527.187";
chr10	StringTie	exon	29684252	29684720	1000	-	.	gene_id "MSTRG.20527"; transcript_id "MSTRG.20527.187"; exon_number "1";
chr10	StringTie	exon	29686553	29686651	1000	-	.	gene_id "MSTRG.20527"; transcript_id "MSTRG.20527.187"; exon_number "2";
chr10	StringTie	exon	29692255	29692348	1000	-	.	gene_id "MSTRG.20527"; transcript_id "MSTRG.20527.187"; exon_number "3";
chr10	StringTie	transcript	29684252	29697078	1000	-	.	gene_id "MSTRG.20527"; transcript_id "MSTRG.20527.188";
chr10	StringTie	exon	29684252	29684720	1000	-	.	gene_id "MSTRG.20527"; transcript_id "MSTRG.20527.188"; exon_number "1";
chr10	StringTie	exon	29686553	29686651	1000	-	.	gene_id "MSTRG.20527"; transcript_id "MSTRG.20527.188"; exon_number "2";
chr10	StringTie	exon	29696495	29697078	1000	-	.	gene_id "MSTRG.20527"; transcript_id "MSTRG.20527.188"; exon_number "3";
chr10	StringTie	transcript	29454672	29569316	1000	-	.	gene_id "MSTRG.20527"; transcript_id "MSTRG.20527.19";
chr10	StringTie	exon	29454672	29458333	1000	-	.	gene_id "MSTRG.20527"; transcript_id "MSTRG.20527.19"; exon_number "1";
chr10	StringTie	exon	29458434	29458589	1000	-	.	gene_id "MSTRG.20527"; transcript_id "MSTRG.20527.19"; exon_number "2";
chr10	StringTie	exon	29462277	29462401	1000	-	.	gene_id "MSTRG.20527"; transcript_id "MSTRG.20527.19"; exon_number "3";
chr10	StringTie	exon	29463492	29467875	1000	-	.	gene_id "MSTRG.20527"; transcript_id "MSTRG.20527.19"; exon_number "4";
chr10	StringTie	exon	29470276	29471243	1000	-	.	gene_id "MSTRG.20527"; transcript_id "MSTRG.20527.19"; exon_number "5";
chr10	StringTie	exon	29473838	29473989	1000	-	.	gene_id "MSTRG.20527"; transcript_id "MSTRG.20527.19"; exon_number "6";
chr10	StringTie	exon	29480537	29480813	1000	-	.	gene_id "MSTRG.20527"; transcript_id "MSTRG.20527.19"; exon_number "7";
chr10	StringTie	exon	29481584	29481728	1000	-	.	gene_id "MSTRG.20527"; transcript_id "MSTRG.20527.19"; exon_number "8";
chr10	StringTie	exon	29484656	29484831	1000	-	.	gene_id "MSTRG.20527"; transcript_id "MSTRG.20527.19"; exon_number "9";
chr10	StringTie	exon	29486085	29486230	1000	-	.	gene_id "MSTRG.20527"; transcript_id "MSTRG.20527.19"; exon_number "10";
chr10	StringTie	exon	29486410	29486557	1000	-	.	gene_id "MSTRG.20527"; transcript_id "MSTRG.20527.19"; exon_number "11";
chr10	StringTie	exon	29487163	29487299	1000	-	.	gene_id "MSTRG.20527"; transcript_id "MSTRG.20527.19"; exon_number "12";
chr10	StringTie	exon	29488601	29488756	1000	-	.	gene_id "MSTRG.20527"; transcript_id "MSTRG.20527.19"; exon_number "13";
chr10	StringTie	exon	29490847	29491019	1000	-	.	gene_id "MSTRG.20527"; transcript_id "MSTRG.20527.19"; exon_number "14";
chr10	StringTie	exon	29493214	29493391	1000	-	.	gene_id "MSTRG.20527"; transcript_id "MSTRG.20527.19"; exon_number "15";
chr10	StringTie	exon	29494914	29495000	1000	-	.	gene_id "MSTRG.20527"; transcript_id "MSTRG.20527.19"; exon_number "16";
chr10	StringTie	exon	29495092	29495181	1000	-	.	gene_id "MSTRG.20527"; transcript_id "MSTRG.20527.19"; exon_number "17";
chr10	StringTie	exon	29499116	29499263	1000	-	.	gene_id "MSTRG.20527"; transcript_id "MSTRG.20527.19"; exon_number "18";
chr10	StringTie	exon	29508342	29508389	1000	-	.	gene_id "MSTRG.20527"; transcript_id "MSTRG.20527.19"; exon_number "19";
chr10	StringTie	exon	29512735	29512861	1000	-	.	gene_id "MSTRG.20527"; transcript_id "MSTRG.20527.19"; exon_number "20";
chr10	StringTie	exon	29522410	29522635	1000	-	.	gene_id "MSTRG.20527"; transcript_id "MSTRG.20527.19"; exon_number "21";
chr10	StringTie	exon	29523451	29524021	1000	-	.	gene_id "MSTRG.20527"; transcript_id "MSTRG.20527.19"; exon_number "22";
chr10	StringTie	exon	29524472	29524715	1000	-	.	gene_id "MSTRG.20527"; transcript_id "MSTRG.20527.19"; exon_number "23";
chr10	StringTie	exon	29529705	29529844	1000	-	.	gene_id "MSTRG.20527"; transcript_id "MSTRG.20527.19"; exon_number "24";
chr10	StringTie	exon	29530607	29530668	1000	-	.	gene_id "MSTRG.20527"; transcript_id "MSTRG.20527.19"; exon_number "25";
chr10	StringTie	exon	29531254	29531288	1000	-	.	gene_id "MSTRG.20527"; transcript_id "MSTRG.20527.19"; exon_number "26";
chr10	StringTie	exon	29532002	29532172	1000	-	.	gene_id "MSTRG.20527"; transcript_id "MSTRG.20527.19"; exon_number "27";
chr10	StringTie	exon	29532529	29533458	1000	-	.	gene_id "MSTRG.20527"; transcript_id "MSTRG.20527.19"; exon_number "28";
chr10	StringTie	exon	29550597	29551263	1000	-	.	gene_id "MSTRG.20527"; transcript_id "MSTRG.20527.19"; exon_number "29";
chr10	StringTie	exon	29554783	29554934	1000	-	.	gene_id "MSTRG.20527"; transcript_id "MSTRG.20527.19"; exon_number "30";
chr10	StringTie	exon	29555051	29555108	1000	-	.	gene_id "MSTRG.20527"; transcript_id "MSTRG.20527.19"; exon_number "31";
chr10	StringTie	exon	29563201	29563292	1000	-	.	gene_id "MSTRG.20527"; transcript_id "MSTRG.20527.19"; exon_number "32";
chr10	StringTie	exon	29569255	29569316	1000	-	.	gene_id "MSTRG.20527"; transcript_id "MSTRG.20527.19"; exon_number "33";
chr10	StringTie	transcript	29725091	29737041	1000	-	.	gene_id "MSTRG.20527"; transcript_id "MSTRG.20527.190";
chr10	StringTie	exon	29725091	29725410	1000	-	.	gene_id "MSTRG.20527"; transcript_id "MSTRG.20527.190"; exon_number "1";
chr10	StringTie	exon	29735751	29736576	1000	-	.	gene_id "MSTRG.20527"; transcript_id "MSTRG.20527.190"; exon_number "2";
chr10	StringTie	exon	29736685	29737041	1000	-	.	gene_id "MSTRG.20527"; transcript_id "MSTRG.20527.190"; exon_number "3";
chr10	StringTie	transcript	29725393	29737030	1000	-	.	gene_id "MSTRG.20527"; transcript_id "MSTRG.20527.191";
chr10	StringTie	exon	29725393	29725410	1000	-	.	gene_id "MSTRG.20527"; transcript_id "MSTRG.20527.191"; exon_number "1";
chr10	StringTie	exon	29736685	29737030	1000	-	.	gene_id "MSTRG.20527"; transcript_id "MSTRG.20527.191"; exon_number "2";
chr10	StringTie	transcript	29726992	29737381	1000	-	.	gene_id "MSTRG.20527"; transcript_id "MSTRG.20527.192";
chr10	StringTie	exon	29726992	29732049	1000	-	.	gene_id "MSTRG.20527"; transcript_id "MSTRG.20527.192"; exon_number "1";
chr10	StringTie	exon	29736685	29737381	1000	-	.	gene_id "MSTRG.20527"; transcript_id "MSTRG.20527.192"; exon_number "2";
chr10	StringTie	transcript	29727182	29736927	1000	-	.	gene_id "MSTRG.20527"; transcript_id "MSTRG.20527.193";
chr10	StringTie	exon	29727182	29727359	1000	-	.	gene_id "MSTRG.20527"; transcript_id "MSTRG.20527.193"; exon_number "1";
chr10	StringTie	exon	29730116	29730962	1000	-	.	gene_id "MSTRG.20527"; transcript_id "MSTRG.20527.193"; exon_number "2";
chr10	StringTie	exon	29736685	29736927	1000	-	.	gene_id "MSTRG.20527"; transcript_id "MSTRG.20527.193"; exon_number "3";
chr10	StringTie	transcript	29422376	29438972	1000	-	.	gene_id "MSTRG.20527"; transcript_id "MSTRG.20527.2";
chr10	StringTie	exon	29422376	29422517	1000	-	.	gene_id "MSTRG.20527"; transcript_id "MSTRG.20527.2"; exon_number "1";
chr10	StringTie	exon	29426480	29426709	1000	-	.	gene_id "MSTRG.20527"; transcript_id "MSTRG.20527.2"; exon_number "2";
chr10	StringTie	exon	29427778	29428542	1000	-	.	gene_id "MSTRG.20527"; transcript_id "MSTRG.20527.2"; exon_number "3";
chr10	StringTie	exon	29438601	29438972	1000	-	.	gene_id "MSTRG.20527"; transcript_id "MSTRG.20527.2"; exon_number "4";
chr10	StringTie	transcript	29455064	29687543	1000	-	.	gene_id "MSTRG.20527"; transcript_id "MSTRG.20527.20";
chr10	StringTie	exon	29455064	29458333	1000	-	.	gene_id "MSTRG.20527"; transcript_id "MSTRG.20527.20"; exon_number "1";
chr10	StringTie	exon	29458434	29458589	1000	-	.	gene_id "MSTRG.20527"; transcript_id "MSTRG.20527.20"; exon_number "2";
chr10	StringTie	exon	29462277	29462401	1000	-	.	gene_id "MSTRG.20527"; transcript_id "MSTRG.20527.20"; exon_number "3";
chr10	StringTie	exon	29463492	29463635	1000	-	.	gene_id "MSTRG.20527"; transcript_id "MSTRG.20527.20"; exon_number "4";
chr10	StringTie	exon	29465595	29465750	1000	-	.	gene_id "MSTRG.20527"; transcript_id "MSTRG.20527.20"; exon_number "5";
chr10	StringTie	exon	29467742	29467875	1000	-	.	gene_id "MSTRG.20527"; transcript_id "MSTRG.20527.20"; exon_number "6";
chr10	StringTie	exon	29470276	29470483	1000	-	.	gene_id "MSTRG.20527"; transcript_id "MSTRG.20527.20"; exon_number "7";
chr10	StringTie	exon	29471138	29471243	1000	-	.	gene_id "MSTRG.20527"; transcript_id "MSTRG.20527.20"; exon_number "8";
chr10	StringTie	exon	29473838	29473989	1000	-	.	gene_id "MSTRG.20527"; transcript_id "MSTRG.20527.20"; exon_number "9";
chr10	StringTie	exon	29480537	29480813	1000	-	.	gene_id "MSTRG.20527"; transcript_id "MSTRG.20527.20"; exon_number "10";
chr10	StringTie	exon	29481584	29481728	1000	-	.	gene_id "MSTRG.20527"; transcript_id "MSTRG.20527.20"; exon_number "11";
chr10	StringTie	exon	29484656	29484831	1000	-	.	gene_id "MSTRG.20527"; transcript_id "MSTRG.20527.20"; exon_number "12";
chr10	StringTie	exon	29486085	29486230	1000	-	.	gene_id "MSTRG.20527"; transcript_id "MSTRG.20527.20"; exon_number "13";
chr10	StringTie	exon	29486410	29486557	1000	-	.	gene_id "MSTRG.20527"; transcript_id "MSTRG.20527.20"; exon_number "14";
chr10	StringTie	exon	29487163	29487299	1000	-	.	gene_id "MSTRG.20527"; transcript_id "MSTRG.20527.20"; exon_number "15";
chr10	StringTie	exon	29488601	29488756	1000	-	.	gene_id "MSTRG.20527"; transcript_id "MSTRG.20527.20"; exon_number "16";
chr10	StringTie	exon	29490847	29491019	1000	-	.	gene_id "MSTRG.20527"; transcript_id "MSTRG.20527.20"; exon_number "17";
chr10	StringTie	exon	29493214	29493391	1000	-	.	gene_id "MSTRG.20527"; transcript_id "MSTRG.20527.20"; exon_number "18";
chr10	StringTie	exon	29494914	29495000	1000	-	.	gene_id "MSTRG.20527"; transcript_id "MSTRG.20527.20"; exon_number "19";
chr10	StringTie	exon	29495092	29495181	1000	-	.	gene_id "MSTRG.20527"; transcript_id "MSTRG.20527.20"; exon_number "20";
chr10	StringTie	exon	29499116	29499263	1000	-	.	gene_id "MSTRG.20527"; transcript_id "MSTRG.20527.20"; exon_number "21";
chr10	StringTie	exon	29512735	29512861	1000	-	.	gene_id "MSTRG.20527"; transcript_id "MSTRG.20527.20"; exon_number "22";
chr10	StringTie	exon	29522410	29522635	1000	-	.	gene_id "MSTRG.20527"; transcript_id "MSTRG.20527.20"; exon_number "23";
chr10	StringTie	exon	29523451	29524027	1000	-	.	gene_id "MSTRG.20527"; transcript_id "MSTRG.20527.20"; exon_number "24";
chr10	StringTie	exon	29524472	29524715	1000	-	.	gene_id "MSTRG.20527"; transcript_id "MSTRG.20527.20"; exon_number "25";
chr10	StringTie	exon	29529705	29529844	1000	-	.	gene_id "MSTRG.20527"; transcript_id "MSTRG.20527.20"; exon_number "26";
chr10	StringTie	exon	29530607	29530668	1000	-	.	gene_id "MSTRG.20527"; transcript_id "MSTRG.20527.20"; exon_number "27";
chr10	StringTie	exon	29531254	29531288	1000	-	.	gene_id "MSTRG.20527"; transcript_id "MSTRG.20527.20"; exon_number "28";
chr10	StringTie	exon	29532002	29532172	1000	-	.	gene_id "MSTRG.20527"; transcript_id "MSTRG.20527.20"; exon_number "29";
chr10	StringTie	exon	29535989	29536069	1000	-	.	gene_id "MSTRG.20527"; transcript_id "MSTRG.20527.20"; exon_number "30";
chr10	StringTie	exon	29550597	29551263	1000	-	.	gene_id "MSTRG.20527"; transcript_id "MSTRG.20527.20"; exon_number "31";
chr10	StringTie	exon	29554783	29554934	1000	-	.	gene_id "MSTRG.20527"; transcript_id "MSTRG.20527.20"; exon_number "32";
chr10	StringTie	exon	29555051	29555108	1000	-	.	gene_id "MSTRG.20527"; transcript_id "MSTRG.20527.20"; exon_number "33";
chr10	StringTie	exon	29563201	29563292	1000	-	.	gene_id "MSTRG.20527"; transcript_id "MSTRG.20527.20"; exon_number "34";
chr10	StringTie	exon	29569255	29569312	1000	-	.	gene_id "MSTRG.20527"; transcript_id "MSTRG.20527.20"; exon_number "35";
chr10	StringTie	exon	29657969	29658068	1000	-	.	gene_id "MSTRG.20527"; transcript_id "MSTRG.20527.20"; exon_number "36";
chr10	StringTie	exon	29686553	29686651	1000	-	.	gene_id "MSTRG.20527"; transcript_id "MSTRG.20527.20"; exon_number "37";
chr10	StringTie	exon	29687351	29687543	1000	-	.	gene_id "MSTRG.20527"; transcript_id "MSTRG.20527.20"; exon_number "38";
chr10	StringTie	transcript	29455085	29576480	1000	-	.	gene_id "MSTRG.20527"; transcript_id "MSTRG.20527.21";
chr10	StringTie	exon	29455085	29458333	1000	-	.	gene_id "MSTRG.20527"; transcript_id "MSTRG.20527.21"; exon_number "1";
chr10	StringTie	exon	29458434	29458589	1000	-	.	gene_id "MSTRG.20527"; transcript_id "MSTRG.20527.21"; exon_number "2";
chr10	StringTie	exon	29462277	29462401	1000	-	.	gene_id "MSTRG.20527"; transcript_id "MSTRG.20527.21"; exon_number "3";
chr10	StringTie	exon	29463492	29463635	1000	-	.	gene_id "MSTRG.20527"; transcript_id "MSTRG.20527.21"; exon_number "4";
chr10	StringTie	exon	29465595	29465750	1000	-	.	gene_id "MSTRG.20527"; transcript_id "MSTRG.20527.21"; exon_number "5";
chr10	StringTie	exon	29467742	29467875	1000	-	.	gene_id "MSTRG.20527"; transcript_id "MSTRG.20527.21"; exon_number "6";
chr10	StringTie	exon	29470276	29470483	1000	-	.	gene_id "MSTRG.20527"; transcript_id "MSTRG.20527.21"; exon_number "7";
chr10	StringTie	exon	29471138	29471237	1000	-	.	gene_id "MSTRG.20527"; transcript_id "MSTRG.20527.21"; exon_number "8";
chr10	StringTie	exon	29473838	29473989	1000	-	.	gene_id "MSTRG.20527"; transcript_id "MSTRG.20527.21"; exon_number "9";
chr10	StringTie	exon	29480537	29480813	1000	-	.	gene_id "MSTRG.20527"; transcript_id "MSTRG.20527.21"; exon_number "10";
chr10	StringTie	exon	29481584	29481728	1000	-	.	gene_id "MSTRG.20527"; transcript_id "MSTRG.20527.21"; exon_number "11";
chr10	StringTie	exon	29484656	29484831	1000	-	.	gene_id "MSTRG.20527"; transcript_id "MSTRG.20527.21"; exon_number "12";
chr10	StringTie	exon	29486085	29486230	1000	-	.	gene_id "MSTRG.20527"; transcript_id "MSTRG.20527.21"; exon_number "13";
chr10	StringTie	exon	29486410	29486557	1000	-	.	gene_id "MSTRG.20527"; transcript_id "MSTRG.20527.21"; exon_number "14";
chr10	StringTie	exon	29487163	29487299	1000	-	.	gene_id "MSTRG.20527"; transcript_id "MSTRG.20527.21"; exon_number "15";
chr10	StringTie	exon	29488601	29488756	1000	-	.	gene_id "MSTRG.20527"; transcript_id "MSTRG.20527.21"; exon_number "16";
chr10	StringTie	exon	29490847	29491019	1000	-	.	gene_id "MSTRG.20527"; transcript_id "MSTRG.20527.21"; exon_number "17";
chr10	StringTie	exon	29493214	29493391	1000	-	.	gene_id "MSTRG.20527"; transcript_id "MSTRG.20527.21"; exon_number "18";
chr10	StringTie	exon	29494914	29495000	1000	-	.	gene_id "MSTRG.20527"; transcript_id "MSTRG.20527.21"; exon_number "19";
chr10	StringTie	exon	29495092	29495181	1000	-	.	gene_id "MSTRG.20527"; transcript_id "MSTRG.20527.21"; exon_number "20";
chr10	StringTie	exon	29499116	29499263	1000	-	.	gene_id "MSTRG.20527"; transcript_id "MSTRG.20527.21"; exon_number "21";
chr10	StringTie	exon	29512735	29512861	1000	-	.	gene_id "MSTRG.20527"; transcript_id "MSTRG.20527.21"; exon_number "22";
chr10	StringTie	exon	29522410	29522635	1000	-	.	gene_id "MSTRG.20527"; transcript_id "MSTRG.20527.21"; exon_number "23";
chr10	StringTie	exon	29523451	29524027	1000	-	.	gene_id "MSTRG.20527"; transcript_id "MSTRG.20527.21"; exon_number "24";
chr10	StringTie	exon	29524472	29524715	1000	-	.	gene_id "MSTRG.20527"; transcript_id "MSTRG.20527.21"; exon_number "25";
chr10	StringTie	exon	29529705	29529844	1000	-	.	gene_id "MSTRG.20527"; transcript_id "MSTRG.20527.21"; exon_number "26";
chr10	StringTie	exon	29530607	29530668	1000	-	.	gene_id "MSTRG.20527"; transcript_id "MSTRG.20527.21"; exon_number "27";
chr10	StringTie	exon	29531254	29531288	1000	-	.	gene_id "MSTRG.20527"; transcript_id "MSTRG.20527.21"; exon_number "28";
chr10	StringTie	exon	29532002	29532172	1000	-	.	gene_id "MSTRG.20527"; transcript_id "MSTRG.20527.21"; exon_number "29";
chr10	StringTie	exon	29532529	29533458	1000	-	.	gene_id "MSTRG.20527"; transcript_id "MSTRG.20527.21"; exon_number "30";
chr10	StringTie	exon	29535989	29536069	1000	-	.	gene_id "MSTRG.20527"; transcript_id "MSTRG.20527.21"; exon_number "31";
chr10	StringTie	exon	29550597	29551263	1000	-	.	gene_id "MSTRG.20527"; transcript_id "MSTRG.20527.21"; exon_number "32";
chr10	StringTie	exon	29554783	29554934	1000	-	.	gene_id "MSTRG.20527"; transcript_id "MSTRG.20527.21"; exon_number "33";
chr10	StringTie	exon	29555051	29555108	1000	-	.	gene_id "MSTRG.20527"; transcript_id "MSTRG.20527.21"; exon_number "34";
chr10	StringTie	exon	29563201	29563292	1000	-	.	gene_id "MSTRG.20527"; transcript_id "MSTRG.20527.21"; exon_number "35";
chr10	StringTie	exon	29569255	29569312	1000	-	.	gene_id "MSTRG.20527"; transcript_id "MSTRG.20527.21"; exon_number "36";
chr10	StringTie	exon	29576094	29576480	1000	-	.	gene_id "MSTRG.20527"; transcript_id "MSTRG.20527.21"; exon_number "37";
chr10	StringTie	transcript	29455613	29658068	1000	-	.	gene_id "MSTRG.20527"; transcript_id "MSTRG.20527.22";
chr10	StringTie	exon	29455613	29458333	1000	-	.	gene_id "MSTRG.20527"; transcript_id "MSTRG.20527.22"; exon_number "1";
chr10	StringTie	exon	29458434	29458589	1000	-	.	gene_id "MSTRG.20527"; transcript_id "MSTRG.20527.22"; exon_number "2";
chr10	StringTie	exon	29462277	29462401	1000	-	.	gene_id "MSTRG.20527"; transcript_id "MSTRG.20527.22"; exon_number "3";
chr10	StringTie	exon	29463492	29463635	1000	-	.	gene_id "MSTRG.20527"; transcript_id "MSTRG.20527.22"; exon_number "4";
chr10	StringTie	exon	29465595	29465750	1000	-	.	gene_id "MSTRG.20527"; transcript_id "MSTRG.20527.22"; exon_number "5";
chr10	StringTie	exon	29467742	29467875	1000	-	.	gene_id "MSTRG.20527"; transcript_id "MSTRG.20527.22"; exon_number "6";
chr10	StringTie	exon	29470276	29470483	1000	-	.	gene_id "MSTRG.20527"; transcript_id "MSTRG.20527.22"; exon_number "7";
chr10	StringTie	exon	29471138	29471237	1000	-	.	gene_id "MSTRG.20527"; transcript_id "MSTRG.20527.22"; exon_number "8";
chr10	StringTie	exon	29473838	29473989	1000	-	.	gene_id "MSTRG.20527"; transcript_id "MSTRG.20527.22"; exon_number "9";
chr10	StringTie	exon	29480537	29480813	1000	-	.	gene_id "MSTRG.20527"; transcript_id "MSTRG.20527.22"; exon_number "10";
chr10	StringTie	exon	29481584	29481728	1000	-	.	gene_id "MSTRG.20527"; transcript_id "MSTRG.20527.22"; exon_number "11";
chr10	StringTie	exon	29484656	29484831	1000	-	.	gene_id "MSTRG.20527"; transcript_id "MSTRG.20527.22"; exon_number "12";
chr10	StringTie	exon	29486085	29486230	1000	-	.	gene_id "MSTRG.20527"; transcript_id "MSTRG.20527.22"; exon_number "13";
chr10	StringTie	exon	29486410	29486557	1000	-	.	gene_id "MSTRG.20527"; transcript_id "MSTRG.20527.22"; exon_number "14";
chr10	StringTie	exon	29487163	29487299	1000	-	.	gene_id "MSTRG.20527"; transcript_id "MSTRG.20527.22"; exon_number "15";
chr10	StringTie	exon	29488601	29488756	1000	-	.	gene_id "MSTRG.20527"; transcript_id "MSTRG.20527.22"; exon_number "16";
chr10	StringTie	exon	29490847	29491019	1000	-	.	gene_id "MSTRG.20527"; transcript_id "MSTRG.20527.22"; exon_number "17";
chr10	StringTie	exon	29493214	29493391	1000	-	.	gene_id "MSTRG.20527"; transcript_id "MSTRG.20527.22"; exon_number "18";
chr10	StringTie	exon	29494914	29495000	1000	-	.	gene_id "MSTRG.20527"; transcript_id "MSTRG.20527.22"; exon_number "19";
chr10	StringTie	exon	29495092	29495181	1000	-	.	gene_id "MSTRG.20527"; transcript_id "MSTRG.20527.22"; exon_number "20";
chr10	StringTie	exon	29499116	29499263	1000	-	.	gene_id "MSTRG.20527"; transcript_id "MSTRG.20527.22"; exon_number "21";
chr10	StringTie	exon	29512735	29512861	1000	-	.	gene_id "MSTRG.20527"; transcript_id "MSTRG.20527.22"; exon_number "22";
chr10	StringTie	exon	29522410	29522635	1000	-	.	gene_id "MSTRG.20527"; transcript_id "MSTRG.20527.22"; exon_number "23";
chr10	StringTie	exon	29523451	29524027	1000	-	.	gene_id "MSTRG.20527"; transcript_id "MSTRG.20527.22"; exon_number "24";
chr10	StringTie	exon	29524472	29524715	1000	-	.	gene_id "MSTRG.20527"; transcript_id "MSTRG.20527.22"; exon_number "25";
chr10	StringTie	exon	29526961	29527056	1000	-	.	gene_id "MSTRG.20527"; transcript_id "MSTRG.20527.22"; exon_number "26";
chr10	StringTie	exon	29529705	29529844	1000	-	.	gene_id "MSTRG.20527"; transcript_id "MSTRG.20527.22"; exon_number "27";
chr10	StringTie	exon	29530607	29530668	1000	-	.	gene_id "MSTRG.20527"; transcript_id "MSTRG.20527.22"; exon_number "28";
chr10	StringTie	exon	29531254	29531288	1000	-	.	gene_id "MSTRG.20527"; transcript_id "MSTRG.20527.22"; exon_number "29";
chr10	StringTie	exon	29532002	29532172	1000	-	.	gene_id "MSTRG.20527"; transcript_id "MSTRG.20527.22"; exon_number "30";
chr10	StringTie	exon	29532529	29533458	1000	-	.	gene_id "MSTRG.20527"; transcript_id "MSTRG.20527.22"; exon_number "31";
chr10	StringTie	exon	29535989	29536069	1000	-	.	gene_id "MSTRG.20527"; transcript_id "MSTRG.20527.22"; exon_number "32";
chr10	StringTie	exon	29550597	29551263	1000	-	.	gene_id "MSTRG.20527"; transcript_id "MSTRG.20527.22"; exon_number "33";
chr10	StringTie	exon	29554783	29554934	1000	-	.	gene_id "MSTRG.20527"; transcript_id "MSTRG.20527.22"; exon_number "34";
chr10	StringTie	exon	29555051	29555108	1000	-	.	gene_id "MSTRG.20527"; transcript_id "MSTRG.20527.22"; exon_number "35";
chr10	StringTie	exon	29563201	29563292	1000	-	.	gene_id "MSTRG.20527"; transcript_id "MSTRG.20527.22"; exon_number "36";
chr10	StringTie	exon	29569255	29569312	1000	-	.	gene_id "MSTRG.20527"; transcript_id "MSTRG.20527.22"; exon_number "37";
chr10	StringTie	exon	29657969	29658068	1000	-	.	gene_id "MSTRG.20527"; transcript_id "MSTRG.20527.22"; exon_number "38";
chr10	StringTie	transcript	29455655	29579687	1000	-	.	gene_id "MSTRG.20527"; transcript_id "MSTRG.20527.23";
chr10	StringTie	exon	29455655	29458333	1000	-	.	gene_id "MSTRG.20527"; transcript_id "MSTRG.20527.23"; exon_number "1";
chr10	StringTie	exon	29458434	29458589	1000	-	.	gene_id "MSTRG.20527"; transcript_id "MSTRG.20527.23"; exon_number "2";
chr10	StringTie	exon	29462277	29462401	1000	-	.	gene_id "MSTRG.20527"; transcript_id "MSTRG.20527.23"; exon_number "3";
chr10	StringTie	exon	29463492	29463635	1000	-	.	gene_id "MSTRG.20527"; transcript_id "MSTRG.20527.23"; exon_number "4";
chr10	StringTie	exon	29465595	29465750	1000	-	.	gene_id "MSTRG.20527"; transcript_id "MSTRG.20527.23"; exon_number "5";
chr10	StringTie	exon	29467742	29467875	1000	-	.	gene_id "MSTRG.20527"; transcript_id "MSTRG.20527.23"; exon_number "6";
chr10	StringTie	exon	29470276	29470483	1000	-	.	gene_id "MSTRG.20527"; transcript_id "MSTRG.20527.23"; exon_number "7";
chr10	StringTie	exon	29471138	29471243	1000	-	.	gene_id "MSTRG.20527"; transcript_id "MSTRG.20527.23"; exon_number "8";
chr10	StringTie	exon	29473838	29473989	1000	-	.	gene_id "MSTRG.20527"; transcript_id "MSTRG.20527.23"; exon_number "9";
chr10	StringTie	exon	29480537	29480813	1000	-	.	gene_id "MSTRG.20527"; transcript_id "MSTRG.20527.23"; exon_number "10";
chr10	StringTie	exon	29481584	29481728	1000	-	.	gene_id "MSTRG.20527"; transcript_id "MSTRG.20527.23"; exon_number "11";
chr10	StringTie	exon	29484656	29484831	1000	-	.	gene_id "MSTRG.20527"; transcript_id "MSTRG.20527.23"; exon_number "12";
chr10	StringTie	exon	29486085	29486230	1000	-	.	gene_id "MSTRG.20527"; transcript_id "MSTRG.20527.23"; exon_number "13";
chr10	StringTie	exon	29486410	29486557	1000	-	.	gene_id "MSTRG.20527"; transcript_id "MSTRG.20527.23"; exon_number "14";
chr10	StringTie	exon	29487163	29487299	1000	-	.	gene_id "MSTRG.20527"; transcript_id "MSTRG.20527.23"; exon_number "15";
chr10	StringTie	exon	29488601	29488756	1000	-	.	gene_id "MSTRG.20527"; transcript_id "MSTRG.20527.23"; exon_number "16";
chr10	StringTie	exon	29490847	29491019	1000	-	.	gene_id "MSTRG.20527"; transcript_id "MSTRG.20527.23"; exon_number "17";
chr10	StringTie	exon	29493214	29493391	1000	-	.	gene_id "MSTRG.20527"; transcript_id "MSTRG.20527.23"; exon_number "18";
chr10	StringTie	exon	29494914	29495000	1000	-	.	gene_id "MSTRG.20527"; transcript_id "MSTRG.20527.23"; exon_number "19";
chr10	StringTie	exon	29495092	29495181	1000	-	.	gene_id "MSTRG.20527"; transcript_id "MSTRG.20527.23"; exon_number "20";
chr10	StringTie	exon	29499116	29499263	1000	-	.	gene_id "MSTRG.20527"; transcript_id "MSTRG.20527.23"; exon_number "21";
chr10	StringTie	exon	29508342	29508389	1000	-	.	gene_id "MSTRG.20527"; transcript_id "MSTRG.20527.23"; exon_number "22";
chr10	StringTie	exon	29512735	29512861	1000	-	.	gene_id "MSTRG.20527"; transcript_id "MSTRG.20527.23"; exon_number "23";
chr10	StringTie	exon	29522410	29522635	1000	-	.	gene_id "MSTRG.20527"; transcript_id "MSTRG.20527.23"; exon_number "24";
chr10	StringTie	exon	29523451	29524027	1000	-	.	gene_id "MSTRG.20527"; transcript_id "MSTRG.20527.23"; exon_number "25";
chr10	StringTie	exon	29524472	29524715	1000	-	.	gene_id "MSTRG.20527"; transcript_id "MSTRG.20527.23"; exon_number "26";
chr10	StringTie	exon	29529705	29529844	1000	-	.	gene_id "MSTRG.20527"; transcript_id "MSTRG.20527.23"; exon_number "27";
chr10	StringTie	exon	29530607	29530668	1000	-	.	gene_id "MSTRG.20527"; transcript_id "MSTRG.20527.23"; exon_number "28";
chr10	StringTie	exon	29531254	29531288	1000	-	.	gene_id "MSTRG.20527"; transcript_id "MSTRG.20527.23"; exon_number "29";
chr10	StringTie	exon	29532002	29532172	1000	-	.	gene_id "MSTRG.20527"; transcript_id "MSTRG.20527.23"; exon_number "30";
chr10	StringTie	exon	29532529	29533458	1000	-	.	gene_id "MSTRG.20527"; transcript_id "MSTRG.20527.23"; exon_number "31";
chr10	StringTie	exon	29535989	29536069	1000	-	.	gene_id "MSTRG.20527"; transcript_id "MSTRG.20527.23"; exon_number "32";
chr10	StringTie	exon	29550597	29551263	1000	-	.	gene_id "MSTRG.20527"; transcript_id "MSTRG.20527.23"; exon_number "33";
chr10	StringTie	exon	29554783	29554934	1000	-	.	gene_id "MSTRG.20527"; transcript_id "MSTRG.20527.23"; exon_number "34";
chr10	StringTie	exon	29555051	29555108	1000	-	.	gene_id "MSTRG.20527"; transcript_id "MSTRG.20527.23"; exon_number "35";
chr10	StringTie	exon	29563201	29563292	1000	-	.	gene_id "MSTRG.20527"; transcript_id "MSTRG.20527.23"; exon_number "36";
chr10	StringTie	exon	29569255	29569312	1000	-	.	gene_id "MSTRG.20527"; transcript_id "MSTRG.20527.23"; exon_number "37";
chr10	StringTie	exon	29579655	29579687	1000	-	.	gene_id "MSTRG.20527"; transcript_id "MSTRG.20527.23"; exon_number "38";
chr10	StringTie	transcript	29455850	29578526	1000	-	.	gene_id "MSTRG.20527"; transcript_id "MSTRG.20527.24";
chr10	StringTie	exon	29455850	29458333	1000	-	.	gene_id "MSTRG.20527"; transcript_id "MSTRG.20527.24"; exon_number "1";
chr10	StringTie	exon	29458434	29458589	1000	-	.	gene_id "MSTRG.20527"; transcript_id "MSTRG.20527.24"; exon_number "2";
chr10	StringTie	exon	29462277	29462401	1000	-	.	gene_id "MSTRG.20527"; transcript_id "MSTRG.20527.24"; exon_number "3";
chr10	StringTie	exon	29463492	29463635	1000	-	.	gene_id "MSTRG.20527"; transcript_id "MSTRG.20527.24"; exon_number "4";
chr10	StringTie	exon	29465595	29465750	1000	-	.	gene_id "MSTRG.20527"; transcript_id "MSTRG.20527.24"; exon_number "5";
chr10	StringTie	exon	29467742	29467875	1000	-	.	gene_id "MSTRG.20527"; transcript_id "MSTRG.20527.24"; exon_number "6";
chr10	StringTie	exon	29470276	29470483	1000	-	.	gene_id "MSTRG.20527"; transcript_id "MSTRG.20527.24"; exon_number "7";
chr10	StringTie	exon	29471138	29471243	1000	-	.	gene_id "MSTRG.20527"; transcript_id "MSTRG.20527.24"; exon_number "8";
chr10	StringTie	exon	29473838	29473989	1000	-	.	gene_id "MSTRG.20527"; transcript_id "MSTRG.20527.24"; exon_number "9";
chr10	StringTie	exon	29480537	29480813	1000	-	.	gene_id "MSTRG.20527"; transcript_id "MSTRG.20527.24"; exon_number "10";
chr10	StringTie	exon	29481584	29481728	1000	-	.	gene_id "MSTRG.20527"; transcript_id "MSTRG.20527.24"; exon_number "11";
chr10	StringTie	exon	29484656	29484831	1000	-	.	gene_id "MSTRG.20527"; transcript_id "MSTRG.20527.24"; exon_number "12";
chr10	StringTie	exon	29486085	29486230	1000	-	.	gene_id "MSTRG.20527"; transcript_id "MSTRG.20527.24"; exon_number "13";
chr10	StringTie	exon	29486410	29486557	1000	-	.	gene_id "MSTRG.20527"; transcript_id "MSTRG.20527.24"; exon_number "14";
chr10	StringTie	exon	29487163	29487299	1000	-	.	gene_id "MSTRG.20527"; transcript_id "MSTRG.20527.24"; exon_number "15";
chr10	StringTie	exon	29488601	29488756	1000	-	.	gene_id "MSTRG.20527"; transcript_id "MSTRG.20527.24"; exon_number "16";
chr10	StringTie	exon	29490847	29491019	1000	-	.	gene_id "MSTRG.20527"; transcript_id "MSTRG.20527.24"; exon_number "17";
chr10	StringTie	exon	29493214	29493391	1000	-	.	gene_id "MSTRG.20527"; transcript_id "MSTRG.20527.24"; exon_number "18";
chr10	StringTie	exon	29494914	29495000	1000	-	.	gene_id "MSTRG.20527"; transcript_id "MSTRG.20527.24"; exon_number "19";
chr10	StringTie	exon	29495092	29495181	1000	-	.	gene_id "MSTRG.20527"; transcript_id "MSTRG.20527.24"; exon_number "20";
chr10	StringTie	exon	29499116	29499263	1000	-	.	gene_id "MSTRG.20527"; transcript_id "MSTRG.20527.24"; exon_number "21";
chr10	StringTie	exon	29508342	29508389	1000	-	.	gene_id "MSTRG.20527"; transcript_id "MSTRG.20527.24"; exon_number "22";
chr10	StringTie	exon	29512735	29512861	1000	-	.	gene_id "MSTRG.20527"; transcript_id "MSTRG.20527.24"; exon_number "23";
chr10	StringTie	exon	29522410	29522635	1000	-	.	gene_id "MSTRG.20527"; transcript_id "MSTRG.20527.24"; exon_number "24";
chr10	StringTie	exon	29523451	29524027	1000	-	.	gene_id "MSTRG.20527"; transcript_id "MSTRG.20527.24"; exon_number "25";
chr10	StringTie	exon	29524472	29524715	1000	-	.	gene_id "MSTRG.20527"; transcript_id "MSTRG.20527.24"; exon_number "26";
chr10	StringTie	exon	29529705	29529844	1000	-	.	gene_id "MSTRG.20527"; transcript_id "MSTRG.20527.24"; exon_number "27";
chr10	StringTie	exon	29530607	29530668	1000	-	.	gene_id "MSTRG.20527"; transcript_id "MSTRG.20527.24"; exon_number "28";
chr10	StringTie	exon	29531254	29531288	1000	-	.	gene_id "MSTRG.20527"; transcript_id "MSTRG.20527.24"; exon_number "29";
chr10	StringTie	exon	29532002	29532172	1000	-	.	gene_id "MSTRG.20527"; transcript_id "MSTRG.20527.24"; exon_number "30";
chr10	StringTie	exon	29532529	29533458	1000	-	.	gene_id "MSTRG.20527"; transcript_id "MSTRG.20527.24"; exon_number "31";
chr10	StringTie	exon	29535989	29536069	1000	-	.	gene_id "MSTRG.20527"; transcript_id "MSTRG.20527.24"; exon_number "32";
chr10	StringTie	exon	29550597	29551263	1000	-	.	gene_id "MSTRG.20527"; transcript_id "MSTRG.20527.24"; exon_number "33";
chr10	StringTie	exon	29554783	29554934	1000	-	.	gene_id "MSTRG.20527"; transcript_id "MSTRG.20527.24"; exon_number "34";
chr10	StringTie	exon	29555051	29555108	1000	-	.	gene_id "MSTRG.20527"; transcript_id "MSTRG.20527.24"; exon_number "35";
chr10	StringTie	exon	29563201	29563292	1000	-	.	gene_id "MSTRG.20527"; transcript_id "MSTRG.20527.24"; exon_number "36";
chr10	StringTie	exon	29569255	29569312	1000	-	.	gene_id "MSTRG.20527"; transcript_id "MSTRG.20527.24"; exon_number "37";
chr10	StringTie	exon	29576094	29576285	1000	-	.	gene_id "MSTRG.20527"; transcript_id "MSTRG.20527.24"; exon_number "38";
chr10	StringTie	exon	29578160	29578526	1000	-	.	gene_id "MSTRG.20527"; transcript_id "MSTRG.20527.24"; exon_number "39";
chr10	StringTie	transcript	29455866	29658975	1000	-	.	gene_id "MSTRG.20527"; transcript_id "MSTRG.20527.25";
chr10	StringTie	exon	29455866	29458333	1000	-	.	gene_id "MSTRG.20527"; transcript_id "MSTRG.20527.25"; exon_number "1";
chr10	StringTie	exon	29458434	29458589	1000	-	.	gene_id "MSTRG.20527"; transcript_id "MSTRG.20527.25"; exon_number "2";
chr10	StringTie	exon	29462277	29462401	1000	-	.	gene_id "MSTRG.20527"; transcript_id "MSTRG.20527.25"; exon_number "3";
chr10	StringTie	exon	29463492	29463635	1000	-	.	gene_id "MSTRG.20527"; transcript_id "MSTRG.20527.25"; exon_number "4";
chr10	StringTie	exon	29465595	29465750	1000	-	.	gene_id "MSTRG.20527"; transcript_id "MSTRG.20527.25"; exon_number "5";
chr10	StringTie	exon	29467742	29467875	1000	-	.	gene_id "MSTRG.20527"; transcript_id "MSTRG.20527.25"; exon_number "6";
chr10	StringTie	exon	29470276	29470483	1000	-	.	gene_id "MSTRG.20527"; transcript_id "MSTRG.20527.25"; exon_number "7";
chr10	StringTie	exon	29471138	29471243	1000	-	.	gene_id "MSTRG.20527"; transcript_id "MSTRG.20527.25"; exon_number "8";
chr10	StringTie	exon	29473838	29473989	1000	-	.	gene_id "MSTRG.20527"; transcript_id "MSTRG.20527.25"; exon_number "9";
chr10	StringTie	exon	29480537	29480813	1000	-	.	gene_id "MSTRG.20527"; transcript_id "MSTRG.20527.25"; exon_number "10";
chr10	StringTie	exon	29481584	29481728	1000	-	.	gene_id "MSTRG.20527"; transcript_id "MSTRG.20527.25"; exon_number "11";
chr10	StringTie	exon	29484656	29484831	1000	-	.	gene_id "MSTRG.20527"; transcript_id "MSTRG.20527.25"; exon_number "12";
chr10	StringTie	exon	29486085	29486230	1000	-	.	gene_id "MSTRG.20527"; transcript_id "MSTRG.20527.25"; exon_number "13";
chr10	StringTie	exon	29486410	29486557	1000	-	.	gene_id "MSTRG.20527"; transcript_id "MSTRG.20527.25"; exon_number "14";
chr10	StringTie	exon	29487163	29487299	1000	-	.	gene_id "MSTRG.20527"; transcript_id "MSTRG.20527.25"; exon_number "15";
chr10	StringTie	exon	29488601	29488756	1000	-	.	gene_id "MSTRG.20527"; transcript_id "MSTRG.20527.25"; exon_number "16";
chr10	StringTie	exon	29490847	29491019	1000	-	.	gene_id "MSTRG.20527"; transcript_id "MSTRG.20527.25"; exon_number "17";
chr10	StringTie	exon	29493214	29493391	1000	-	.	gene_id "MSTRG.20527"; transcript_id "MSTRG.20527.25"; exon_number "18";
chr10	StringTie	exon	29494914	29495000	1000	-	.	gene_id "MSTRG.20527"; transcript_id "MSTRG.20527.25"; exon_number "19";
chr10	StringTie	exon	29495092	29495181	1000	-	.	gene_id "MSTRG.20527"; transcript_id "MSTRG.20527.25"; exon_number "20";
chr10	StringTie	exon	29499116	29499263	1000	-	.	gene_id "MSTRG.20527"; transcript_id "MSTRG.20527.25"; exon_number "21";
chr10	StringTie	exon	29508342	29508389	1000	-	.	gene_id "MSTRG.20527"; transcript_id "MSTRG.20527.25"; exon_number "22";
chr10	StringTie	exon	29512735	29512861	1000	-	.	gene_id "MSTRG.20527"; transcript_id "MSTRG.20527.25"; exon_number "23";
chr10	StringTie	exon	29522410	29522635	1000	-	.	gene_id "MSTRG.20527"; transcript_id "MSTRG.20527.25"; exon_number "24";
chr10	StringTie	exon	29523451	29524027	1000	-	.	gene_id "MSTRG.20527"; transcript_id "MSTRG.20527.25"; exon_number "25";
chr10	StringTie	exon	29524472	29524715	1000	-	.	gene_id "MSTRG.20527"; transcript_id "MSTRG.20527.25"; exon_number "26";
chr10	StringTie	exon	29529705	29529844	1000	-	.	gene_id "MSTRG.20527"; transcript_id "MSTRG.20527.25"; exon_number "27";
chr10	StringTie	exon	29530607	29530668	1000	-	.	gene_id "MSTRG.20527"; transcript_id "MSTRG.20527.25"; exon_number "28";
chr10	StringTie	exon	29531254	29531288	1000	-	.	gene_id "MSTRG.20527"; transcript_id "MSTRG.20527.25"; exon_number "29";
chr10	StringTie	exon	29550597	29551263	1000	-	.	gene_id "MSTRG.20527"; transcript_id "MSTRG.20527.25"; exon_number "30";
chr10	StringTie	exon	29554783	29554934	1000	-	.	gene_id "MSTRG.20527"; transcript_id "MSTRG.20527.25"; exon_number "31";
chr10	StringTie	exon	29555051	29555108	1000	-	.	gene_id "MSTRG.20527"; transcript_id "MSTRG.20527.25"; exon_number "32";
chr10	StringTie	exon	29563201	29563292	1000	-	.	gene_id "MSTRG.20527"; transcript_id "MSTRG.20527.25"; exon_number "33";
chr10	StringTie	exon	29569255	29569312	1000	-	.	gene_id "MSTRG.20527"; transcript_id "MSTRG.20527.25"; exon_number "34";
chr10	StringTie	exon	29657969	29658068	1000	-	.	gene_id "MSTRG.20527"; transcript_id "MSTRG.20527.25"; exon_number "35";
chr10	StringTie	exon	29658939	29658975	1000	-	.	gene_id "MSTRG.20527"; transcript_id "MSTRG.20527.25"; exon_number "36";
chr10	StringTie	transcript	29455920	29658622	1000	-	.	gene_id "MSTRG.20527"; transcript_id "MSTRG.20527.26";
chr10	StringTie	exon	29455920	29458333	1000	-	.	gene_id "MSTRG.20527"; transcript_id "MSTRG.20527.26"; exon_number "1";
chr10	StringTie	exon	29458434	29458589	1000	-	.	gene_id "MSTRG.20527"; transcript_id "MSTRG.20527.26"; exon_number "2";
chr10	StringTie	exon	29462277	29462401	1000	-	.	gene_id "MSTRG.20527"; transcript_id "MSTRG.20527.26"; exon_number "3";
chr10	StringTie	exon	29463492	29463635	1000	-	.	gene_id "MSTRG.20527"; transcript_id "MSTRG.20527.26"; exon_number "4";
chr10	StringTie	exon	29465595	29465750	1000	-	.	gene_id "MSTRG.20527"; transcript_id "MSTRG.20527.26"; exon_number "5";
chr10	StringTie	exon	29467742	29467875	1000	-	.	gene_id "MSTRG.20527"; transcript_id "MSTRG.20527.26"; exon_number "6";
chr10	StringTie	exon	29470276	29470483	1000	-	.	gene_id "MSTRG.20527"; transcript_id "MSTRG.20527.26"; exon_number "7";
chr10	StringTie	exon	29471138	29471237	1000	-	.	gene_id "MSTRG.20527"; transcript_id "MSTRG.20527.26"; exon_number "8";
chr10	StringTie	exon	29473838	29473989	1000	-	.	gene_id "MSTRG.20527"; transcript_id "MSTRG.20527.26"; exon_number "9";
chr10	StringTie	exon	29480537	29480813	1000	-	.	gene_id "MSTRG.20527"; transcript_id "MSTRG.20527.26"; exon_number "10";
chr10	StringTie	exon	29481584	29481728	1000	-	.	gene_id "MSTRG.20527"; transcript_id "MSTRG.20527.26"; exon_number "11";
chr10	StringTie	exon	29484656	29484831	1000	-	.	gene_id "MSTRG.20527"; transcript_id "MSTRG.20527.26"; exon_number "12";
chr10	StringTie	exon	29486085	29486230	1000	-	.	gene_id "MSTRG.20527"; transcript_id "MSTRG.20527.26"; exon_number "13";
chr10	StringTie	exon	29486410	29486557	1000	-	.	gene_id "MSTRG.20527"; transcript_id "MSTRG.20527.26"; exon_number "14";
chr10	StringTie	exon	29487163	29487299	1000	-	.	gene_id "MSTRG.20527"; transcript_id "MSTRG.20527.26"; exon_number "15";
chr10	StringTie	exon	29488601	29488756	1000	-	.	gene_id "MSTRG.20527"; transcript_id "MSTRG.20527.26"; exon_number "16";
chr10	StringTie	exon	29490847	29491019	1000	-	.	gene_id "MSTRG.20527"; transcript_id "MSTRG.20527.26"; exon_number "17";
chr10	StringTie	exon	29493214	29493391	1000	-	.	gene_id "MSTRG.20527"; transcript_id "MSTRG.20527.26"; exon_number "18";
chr10	StringTie	exon	29494914	29495000	1000	-	.	gene_id "MSTRG.20527"; transcript_id "MSTRG.20527.26"; exon_number "19";
chr10	StringTie	exon	29495092	29495181	1000	-	.	gene_id "MSTRG.20527"; transcript_id "MSTRG.20527.26"; exon_number "20";
chr10	StringTie	exon	29499116	29499263	1000	-	.	gene_id "MSTRG.20527"; transcript_id "MSTRG.20527.26"; exon_number "21";
chr10	StringTie	exon	29508342	29508389	1000	-	.	gene_id "MSTRG.20527"; transcript_id "MSTRG.20527.26"; exon_number "22";
chr10	StringTie	exon	29512735	29512861	1000	-	.	gene_id "MSTRG.20527"; transcript_id "MSTRG.20527.26"; exon_number "23";
chr10	StringTie	exon	29522410	29522635	1000	-	.	gene_id "MSTRG.20527"; transcript_id "MSTRG.20527.26"; exon_number "24";
chr10	StringTie	exon	29523451	29524027	1000	-	.	gene_id "MSTRG.20527"; transcript_id "MSTRG.20527.26"; exon_number "25";
chr10	StringTie	exon	29524472	29524715	1000	-	.	gene_id "MSTRG.20527"; transcript_id "MSTRG.20527.26"; exon_number "26";
chr10	StringTie	exon	29526961	29527056	1000	-	.	gene_id "MSTRG.20527"; transcript_id "MSTRG.20527.26"; exon_number "27";
chr10	StringTie	exon	29529705	29529844	1000	-	.	gene_id "MSTRG.20527"; transcript_id "MSTRG.20527.26"; exon_number "28";
chr10	StringTie	exon	29530607	29530668	1000	-	.	gene_id "MSTRG.20527"; transcript_id "MSTRG.20527.26"; exon_number "29";
chr10	StringTie	exon	29531254	29531288	1000	-	.	gene_id "MSTRG.20527"; transcript_id "MSTRG.20527.26"; exon_number "30";
chr10	StringTie	exon	29532002	29532172	1000	-	.	gene_id "MSTRG.20527"; transcript_id "MSTRG.20527.26"; exon_number "31";
chr10	StringTie	exon	29532529	29533458	1000	-	.	gene_id "MSTRG.20527"; transcript_id "MSTRG.20527.26"; exon_number "32";
chr10	StringTie	exon	29535989	29536069	1000	-	.	gene_id "MSTRG.20527"; transcript_id "MSTRG.20527.26"; exon_number "33";
chr10	StringTie	exon	29550597	29551263	1000	-	.	gene_id "MSTRG.20527"; transcript_id "MSTRG.20527.26"; exon_number "34";
chr10	StringTie	exon	29554783	29554934	1000	-	.	gene_id "MSTRG.20527"; transcript_id "MSTRG.20527.26"; exon_number "35";
chr10	StringTie	exon	29555051	29555108	1000	-	.	gene_id "MSTRG.20527"; transcript_id "MSTRG.20527.26"; exon_number "36";
chr10	StringTie	exon	29563201	29563292	1000	-	.	gene_id "MSTRG.20527"; transcript_id "MSTRG.20527.26"; exon_number "37";
chr10	StringTie	exon	29569255	29569312	1000	-	.	gene_id "MSTRG.20527"; transcript_id "MSTRG.20527.26"; exon_number "38";
chr10	StringTie	exon	29657969	29658068	1000	-	.	gene_id "MSTRG.20527"; transcript_id "MSTRG.20527.26"; exon_number "39";
chr10	StringTie	exon	29658497	29658622	1000	-	.	gene_id "MSTRG.20527"; transcript_id "MSTRG.20527.26"; exon_number "40";
chr10	StringTie	transcript	29456120	29658127	1000	-	.	gene_id "MSTRG.20527"; transcript_id "MSTRG.20527.27";
chr10	StringTie	exon	29456120	29458333	1000	-	.	gene_id "MSTRG.20527"; transcript_id "MSTRG.20527.27"; exon_number "1";
chr10	StringTie	exon	29458434	29458589	1000	-	.	gene_id "MSTRG.20527"; transcript_id "MSTRG.20527.27"; exon_number "2";
chr10	StringTie	exon	29462277	29462401	1000	-	.	gene_id "MSTRG.20527"; transcript_id "MSTRG.20527.27"; exon_number "3";
chr10	StringTie	exon	29463492	29463635	1000	-	.	gene_id "MSTRG.20527"; transcript_id "MSTRG.20527.27"; exon_number "4";
chr10	StringTie	exon	29465595	29465750	1000	-	.	gene_id "MSTRG.20527"; transcript_id "MSTRG.20527.27"; exon_number "5";
chr10	StringTie	exon	29467742	29467875	1000	-	.	gene_id "MSTRG.20527"; transcript_id "MSTRG.20527.27"; exon_number "6";
chr10	StringTie	exon	29470276	29470483	1000	-	.	gene_id "MSTRG.20527"; transcript_id "MSTRG.20527.27"; exon_number "7";
chr10	StringTie	exon	29471138	29471243	1000	-	.	gene_id "MSTRG.20527"; transcript_id "MSTRG.20527.27"; exon_number "8";
chr10	StringTie	exon	29473838	29473989	1000	-	.	gene_id "MSTRG.20527"; transcript_id "MSTRG.20527.27"; exon_number "9";
chr10	StringTie	exon	29480537	29480813	1000	-	.	gene_id "MSTRG.20527"; transcript_id "MSTRG.20527.27"; exon_number "10";
chr10	StringTie	exon	29481584	29481728	1000	-	.	gene_id "MSTRG.20527"; transcript_id "MSTRG.20527.27"; exon_number "11";
chr10	StringTie	exon	29484656	29484831	1000	-	.	gene_id "MSTRG.20527"; transcript_id "MSTRG.20527.27"; exon_number "12";
chr10	StringTie	exon	29486085	29486230	1000	-	.	gene_id "MSTRG.20527"; transcript_id "MSTRG.20527.27"; exon_number "13";
chr10	StringTie	exon	29486410	29486557	1000	-	.	gene_id "MSTRG.20527"; transcript_id "MSTRG.20527.27"; exon_number "14";
chr10	StringTie	exon	29487163	29487299	1000	-	.	gene_id "MSTRG.20527"; transcript_id "MSTRG.20527.27"; exon_number "15";
chr10	StringTie	exon	29488601	29488756	1000	-	.	gene_id "MSTRG.20527"; transcript_id "MSTRG.20527.27"; exon_number "16";
chr10	StringTie	exon	29490847	29491019	1000	-	.	gene_id "MSTRG.20527"; transcript_id "MSTRG.20527.27"; exon_number "17";
chr10	StringTie	exon	29493214	29493391	1000	-	.	gene_id "MSTRG.20527"; transcript_id "MSTRG.20527.27"; exon_number "18";
chr10	StringTie	exon	29494914	29495000	1000	-	.	gene_id "MSTRG.20527"; transcript_id "MSTRG.20527.27"; exon_number "19";
chr10	StringTie	exon	29495092	29495181	1000	-	.	gene_id "MSTRG.20527"; transcript_id "MSTRG.20527.27"; exon_number "20";
chr10	StringTie	exon	29499116	29499263	1000	-	.	gene_id "MSTRG.20527"; transcript_id "MSTRG.20527.27"; exon_number "21";
chr10	StringTie	exon	29512735	29512861	1000	-	.	gene_id "MSTRG.20527"; transcript_id "MSTRG.20527.27"; exon_number "22";
chr10	StringTie	exon	29522410	29522635	1000	-	.	gene_id "MSTRG.20527"; transcript_id "MSTRG.20527.27"; exon_number "23";
chr10	StringTie	exon	29523451	29524027	1000	-	.	gene_id "MSTRG.20527"; transcript_id "MSTRG.20527.27"; exon_number "24";
chr10	StringTie	exon	29524472	29524715	1000	-	.	gene_id "MSTRG.20527"; transcript_id "MSTRG.20527.27"; exon_number "25";
chr10	StringTie	exon	29526961	29527056	1000	-	.	gene_id "MSTRG.20527"; transcript_id "MSTRG.20527.27"; exon_number "26";
chr10	StringTie	exon	29529705	29529844	1000	-	.	gene_id "MSTRG.20527"; transcript_id "MSTRG.20527.27"; exon_number "27";
chr10	StringTie	exon	29530607	29530668	1000	-	.	gene_id "MSTRG.20527"; transcript_id "MSTRG.20527.27"; exon_number "28";
chr10	StringTie	exon	29531254	29531288	1000	-	.	gene_id "MSTRG.20527"; transcript_id "MSTRG.20527.27"; exon_number "29";
chr10	StringTie	exon	29532002	29532172	1000	-	.	gene_id "MSTRG.20527"; transcript_id "MSTRG.20527.27"; exon_number "30";
chr10	StringTie	exon	29532529	29533458	1000	-	.	gene_id "MSTRG.20527"; transcript_id "MSTRG.20527.27"; exon_number "31";
chr10	StringTie	exon	29535989	29536069	1000	-	.	gene_id "MSTRG.20527"; transcript_id "MSTRG.20527.27"; exon_number "32";
chr10	StringTie	exon	29550597	29551263	1000	-	.	gene_id "MSTRG.20527"; transcript_id "MSTRG.20527.27"; exon_number "33";
chr10	StringTie	exon	29554783	29554934	1000	-	.	gene_id "MSTRG.20527"; transcript_id "MSTRG.20527.27"; exon_number "34";
chr10	StringTie	exon	29555051	29555108	1000	-	.	gene_id "MSTRG.20527"; transcript_id "MSTRG.20527.27"; exon_number "35";
chr10	StringTie	exon	29563201	29563292	1000	-	.	gene_id "MSTRG.20527"; transcript_id "MSTRG.20527.27"; exon_number "36";
chr10	StringTie	exon	29569255	29569312	1000	-	.	gene_id "MSTRG.20527"; transcript_id "MSTRG.20527.27"; exon_number "37";
chr10	StringTie	exon	29657969	29658127	1000	-	.	gene_id "MSTRG.20527"; transcript_id "MSTRG.20527.27"; exon_number "38";
chr10	StringTie	transcript	29456201	29578280	1000	-	.	gene_id "MSTRG.20527"; transcript_id "MSTRG.20527.28";
chr10	StringTie	exon	29456201	29458333	1000	-	.	gene_id "MSTRG.20527"; transcript_id "MSTRG.20527.28"; exon_number "1";
chr10	StringTie	exon	29458434	29458589	1000	-	.	gene_id "MSTRG.20527"; transcript_id "MSTRG.20527.28"; exon_number "2";
chr10	StringTie	exon	29462277	29462401	1000	-	.	gene_id "MSTRG.20527"; transcript_id "MSTRG.20527.28"; exon_number "3";
chr10	StringTie	exon	29463492	29463635	1000	-	.	gene_id "MSTRG.20527"; transcript_id "MSTRG.20527.28"; exon_number "4";
chr10	StringTie	exon	29465595	29465750	1000	-	.	gene_id "MSTRG.20527"; transcript_id "MSTRG.20527.28"; exon_number "5";
chr10	StringTie	exon	29467742	29467875	1000	-	.	gene_id "MSTRG.20527"; transcript_id "MSTRG.20527.28"; exon_number "6";
chr10	StringTie	exon	29470276	29470483	1000	-	.	gene_id "MSTRG.20527"; transcript_id "MSTRG.20527.28"; exon_number "7";
chr10	StringTie	exon	29471138	29471243	1000	-	.	gene_id "MSTRG.20527"; transcript_id "MSTRG.20527.28"; exon_number "8";
chr10	StringTie	exon	29473838	29473989	1000	-	.	gene_id "MSTRG.20527"; transcript_id "MSTRG.20527.28"; exon_number "9";
chr10	StringTie	exon	29480537	29480813	1000	-	.	gene_id "MSTRG.20527"; transcript_id "MSTRG.20527.28"; exon_number "10";
chr10	StringTie	exon	29481584	29481728	1000	-	.	gene_id "MSTRG.20527"; transcript_id "MSTRG.20527.28"; exon_number "11";
chr10	StringTie	exon	29484656	29484831	1000	-	.	gene_id "MSTRG.20527"; transcript_id "MSTRG.20527.28"; exon_number "12";
chr10	StringTie	exon	29486085	29486230	1000	-	.	gene_id "MSTRG.20527"; transcript_id "MSTRG.20527.28"; exon_number "13";
chr10	StringTie	exon	29486410	29486557	1000	-	.	gene_id "MSTRG.20527"; transcript_id "MSTRG.20527.28"; exon_number "14";
chr10	StringTie	exon	29487163	29487299	1000	-	.	gene_id "MSTRG.20527"; transcript_id "MSTRG.20527.28"; exon_number "15";
chr10	StringTie	exon	29488601	29488756	1000	-	.	gene_id "MSTRG.20527"; transcript_id "MSTRG.20527.28"; exon_number "16";
chr10	StringTie	exon	29490847	29491019	1000	-	.	gene_id "MSTRG.20527"; transcript_id "MSTRG.20527.28"; exon_number "17";
chr10	StringTie	exon	29493214	29493391	1000	-	.	gene_id "MSTRG.20527"; transcript_id "MSTRG.20527.28"; exon_number "18";
chr10	StringTie	exon	29494914	29495000	1000	-	.	gene_id "MSTRG.20527"; transcript_id "MSTRG.20527.28"; exon_number "19";
chr10	StringTie	exon	29495092	29495181	1000	-	.	gene_id "MSTRG.20527"; transcript_id "MSTRG.20527.28"; exon_number "20";
chr10	StringTie	exon	29499116	29499263	1000	-	.	gene_id "MSTRG.20527"; transcript_id "MSTRG.20527.28"; exon_number "21";
chr10	StringTie	exon	29512735	29512861	1000	-	.	gene_id "MSTRG.20527"; transcript_id "MSTRG.20527.28"; exon_number "22";
chr10	StringTie	exon	29522410	29522635	1000	-	.	gene_id "MSTRG.20527"; transcript_id "MSTRG.20527.28"; exon_number "23";
chr10	StringTie	exon	29523451	29524027	1000	-	.	gene_id "MSTRG.20527"; transcript_id "MSTRG.20527.28"; exon_number "24";
chr10	StringTie	exon	29524472	29524715	1000	-	.	gene_id "MSTRG.20527"; transcript_id "MSTRG.20527.28"; exon_number "25";
chr10	StringTie	exon	29529705	29529844	1000	-	.	gene_id "MSTRG.20527"; transcript_id "MSTRG.20527.28"; exon_number "26";
chr10	StringTie	exon	29530607	29530668	1000	-	.	gene_id "MSTRG.20527"; transcript_id "MSTRG.20527.28"; exon_number "27";
chr10	StringTie	exon	29531254	29531288	1000	-	.	gene_id "MSTRG.20527"; transcript_id "MSTRG.20527.28"; exon_number "28";
chr10	StringTie	exon	29532002	29532172	1000	-	.	gene_id "MSTRG.20527"; transcript_id "MSTRG.20527.28"; exon_number "29";
chr10	StringTie	exon	29532529	29533458	1000	-	.	gene_id "MSTRG.20527"; transcript_id "MSTRG.20527.28"; exon_number "30";
chr10	StringTie	exon	29535989	29536069	1000	-	.	gene_id "MSTRG.20527"; transcript_id "MSTRG.20527.28"; exon_number "31";
chr10	StringTie	exon	29550597	29551263	1000	-	.	gene_id "MSTRG.20527"; transcript_id "MSTRG.20527.28"; exon_number "32";
chr10	StringTie	exon	29554783	29554934	1000	-	.	gene_id "MSTRG.20527"; transcript_id "MSTRG.20527.28"; exon_number "33";
chr10	StringTie	exon	29555051	29555108	1000	-	.	gene_id "MSTRG.20527"; transcript_id "MSTRG.20527.28"; exon_number "34";
chr10	StringTie	exon	29563201	29563292	1000	-	.	gene_id "MSTRG.20527"; transcript_id "MSTRG.20527.28"; exon_number "35";
chr10	StringTie	exon	29569255	29569312	1000	-	.	gene_id "MSTRG.20527"; transcript_id "MSTRG.20527.28"; exon_number "36";
chr10	StringTie	exon	29576094	29576285	1000	-	.	gene_id "MSTRG.20527"; transcript_id "MSTRG.20527.28"; exon_number "37";
chr10	StringTie	exon	29578160	29578280	1000	-	.	gene_id "MSTRG.20527"; transcript_id "MSTRG.20527.28"; exon_number "38";
chr10	StringTie	transcript	29456223	29576113	1000	-	.	gene_id "MSTRG.20527"; transcript_id "MSTRG.20527.29";
chr10	StringTie	exon	29456223	29458333	1000	-	.	gene_id "MSTRG.20527"; transcript_id "MSTRG.20527.29"; exon_number "1";
chr10	StringTie	exon	29458434	29458589	1000	-	.	gene_id "MSTRG.20527"; transcript_id "MSTRG.20527.29"; exon_number "2";
chr10	StringTie	exon	29462277	29462401	1000	-	.	gene_id "MSTRG.20527"; transcript_id "MSTRG.20527.29"; exon_number "3";
chr10	StringTie	exon	29463492	29463635	1000	-	.	gene_id "MSTRG.20527"; transcript_id "MSTRG.20527.29"; exon_number "4";
chr10	StringTie	exon	29465595	29465750	1000	-	.	gene_id "MSTRG.20527"; transcript_id "MSTRG.20527.29"; exon_number "5";
chr10	StringTie	exon	29467742	29467875	1000	-	.	gene_id "MSTRG.20527"; transcript_id "MSTRG.20527.29"; exon_number "6";
chr10	StringTie	exon	29470276	29470483	1000	-	.	gene_id "MSTRG.20527"; transcript_id "MSTRG.20527.29"; exon_number "7";
chr10	StringTie	exon	29471138	29471243	1000	-	.	gene_id "MSTRG.20527"; transcript_id "MSTRG.20527.29"; exon_number "8";
chr10	StringTie	exon	29473838	29473989	1000	-	.	gene_id "MSTRG.20527"; transcript_id "MSTRG.20527.29"; exon_number "9";
chr10	StringTie	exon	29480537	29480813	1000	-	.	gene_id "MSTRG.20527"; transcript_id "MSTRG.20527.29"; exon_number "10";
chr10	StringTie	exon	29481584	29481728	1000	-	.	gene_id "MSTRG.20527"; transcript_id "MSTRG.20527.29"; exon_number "11";
chr10	StringTie	exon	29484656	29484831	1000	-	.	gene_id "MSTRG.20527"; transcript_id "MSTRG.20527.29"; exon_number "12";
chr10	StringTie	exon	29486085	29486230	1000	-	.	gene_id "MSTRG.20527"; transcript_id "MSTRG.20527.29"; exon_number "13";
chr10	StringTie	exon	29486410	29486557	1000	-	.	gene_id "MSTRG.20527"; transcript_id "MSTRG.20527.29"; exon_number "14";
chr10	StringTie	exon	29487163	29487299	1000	-	.	gene_id "MSTRG.20527"; transcript_id "MSTRG.20527.29"; exon_number "15";
chr10	StringTie	exon	29488601	29488756	1000	-	.	gene_id "MSTRG.20527"; transcript_id "MSTRG.20527.29"; exon_number "16";
chr10	StringTie	exon	29490847	29491019	1000	-	.	gene_id "MSTRG.20527"; transcript_id "MSTRG.20527.29"; exon_number "17";
chr10	StringTie	exon	29493214	29493391	1000	-	.	gene_id "MSTRG.20527"; transcript_id "MSTRG.20527.29"; exon_number "18";
chr10	StringTie	exon	29494914	29495000	1000	-	.	gene_id "MSTRG.20527"; transcript_id "MSTRG.20527.29"; exon_number "19";
chr10	StringTie	exon	29495092	29495181	1000	-	.	gene_id "MSTRG.20527"; transcript_id "MSTRG.20527.29"; exon_number "20";
chr10	StringTie	exon	29499116	29499263	1000	-	.	gene_id "MSTRG.20527"; transcript_id "MSTRG.20527.29"; exon_number "21";
chr10	StringTie	exon	29512735	29512861	1000	-	.	gene_id "MSTRG.20527"; transcript_id "MSTRG.20527.29"; exon_number "22";
chr10	StringTie	exon	29522410	29522635	1000	-	.	gene_id "MSTRG.20527"; transcript_id "MSTRG.20527.29"; exon_number "23";
chr10	StringTie	exon	29523451	29524027	1000	-	.	gene_id "MSTRG.20527"; transcript_id "MSTRG.20527.29"; exon_number "24";
chr10	StringTie	exon	29524472	29524715	1000	-	.	gene_id "MSTRG.20527"; transcript_id "MSTRG.20527.29"; exon_number "25";
chr10	StringTie	exon	29529705	29529844	1000	-	.	gene_id "MSTRG.20527"; transcript_id "MSTRG.20527.29"; exon_number "26";
chr10	StringTie	exon	29530607	29530668	1000	-	.	gene_id "MSTRG.20527"; transcript_id "MSTRG.20527.29"; exon_number "27";
chr10	StringTie	exon	29531254	29531288	1000	-	.	gene_id "MSTRG.20527"; transcript_id "MSTRG.20527.29"; exon_number "28";
chr10	StringTie	exon	29535989	29536069	1000	-	.	gene_id "MSTRG.20527"; transcript_id "MSTRG.20527.29"; exon_number "29";
chr10	StringTie	exon	29550597	29551263	1000	-	.	gene_id "MSTRG.20527"; transcript_id "MSTRG.20527.29"; exon_number "30";
chr10	StringTie	exon	29554783	29554934	1000	-	.	gene_id "MSTRG.20527"; transcript_id "MSTRG.20527.29"; exon_number "31";
chr10	StringTie	exon	29555051	29555108	1000	-	.	gene_id "MSTRG.20527"; transcript_id "MSTRG.20527.29"; exon_number "32";
chr10	StringTie	exon	29563201	29563292	1000	-	.	gene_id "MSTRG.20527"; transcript_id "MSTRG.20527.29"; exon_number "33";
chr10	StringTie	exon	29569255	29569312	1000	-	.	gene_id "MSTRG.20527"; transcript_id "MSTRG.20527.29"; exon_number "34";
chr10	StringTie	exon	29576094	29576113	1000	-	.	gene_id "MSTRG.20527"; transcript_id "MSTRG.20527.29"; exon_number "35";
chr10	StringTie	transcript	29423562	29427650	1000	-	.	gene_id "MSTRG.20527"; transcript_id "MSTRG.20527.3";
chr10	StringTie	exon	29423562	29425068	1000	-	.	gene_id "MSTRG.20527"; transcript_id "MSTRG.20527.3"; exon_number "1";
chr10	StringTie	exon	29425110	29427650	1000	-	.	gene_id "MSTRG.20527"; transcript_id "MSTRG.20527.3"; exon_number "2";
chr10	StringTie	transcript	29456223	29647255	1000	-	.	gene_id "MSTRG.20527"; transcript_id "MSTRG.20527.30";
chr10	StringTie	exon	29456223	29458333	1000	-	.	gene_id "MSTRG.20527"; transcript_id "MSTRG.20527.30"; exon_number "1";
chr10	StringTie	exon	29458434	29458589	1000	-	.	gene_id "MSTRG.20527"; transcript_id "MSTRG.20527.30"; exon_number "2";
chr10	StringTie	exon	29462277	29462401	1000	-	.	gene_id "MSTRG.20527"; transcript_id "MSTRG.20527.30"; exon_number "3";
chr10	StringTie	exon	29463492	29463635	1000	-	.	gene_id "MSTRG.20527"; transcript_id "MSTRG.20527.30"; exon_number "4";
chr10	StringTie	exon	29465595	29465750	1000	-	.	gene_id "MSTRG.20527"; transcript_id "MSTRG.20527.30"; exon_number "5";
chr10	StringTie	exon	29467742	29467875	1000	-	.	gene_id "MSTRG.20527"; transcript_id "MSTRG.20527.30"; exon_number "6";
chr10	StringTie	exon	29470276	29470483	1000	-	.	gene_id "MSTRG.20527"; transcript_id "MSTRG.20527.30"; exon_number "7";
chr10	StringTie	exon	29471138	29471243	1000	-	.	gene_id "MSTRG.20527"; transcript_id "MSTRG.20527.30"; exon_number "8";
chr10	StringTie	exon	29473838	29473989	1000	-	.	gene_id "MSTRG.20527"; transcript_id "MSTRG.20527.30"; exon_number "9";
chr10	StringTie	exon	29480537	29480813	1000	-	.	gene_id "MSTRG.20527"; transcript_id "MSTRG.20527.30"; exon_number "10";
chr10	StringTie	exon	29481584	29481728	1000	-	.	gene_id "MSTRG.20527"; transcript_id "MSTRG.20527.30"; exon_number "11";
chr10	StringTie	exon	29484656	29484831	1000	-	.	gene_id "MSTRG.20527"; transcript_id "MSTRG.20527.30"; exon_number "12";
chr10	StringTie	exon	29486085	29486230	1000	-	.	gene_id "MSTRG.20527"; transcript_id "MSTRG.20527.30"; exon_number "13";
chr10	StringTie	exon	29486410	29486557	1000	-	.	gene_id "MSTRG.20527"; transcript_id "MSTRG.20527.30"; exon_number "14";
chr10	StringTie	exon	29487163	29487299	1000	-	.	gene_id "MSTRG.20527"; transcript_id "MSTRG.20527.30"; exon_number "15";
chr10	StringTie	exon	29488601	29488756	1000	-	.	gene_id "MSTRG.20527"; transcript_id "MSTRG.20527.30"; exon_number "16";
chr10	StringTie	exon	29490847	29491019	1000	-	.	gene_id "MSTRG.20527"; transcript_id "MSTRG.20527.30"; exon_number "17";
chr10	StringTie	exon	29493214	29493391	1000	-	.	gene_id "MSTRG.20527"; transcript_id "MSTRG.20527.30"; exon_number "18";
chr10	StringTie	exon	29494914	29495000	1000	-	.	gene_id "MSTRG.20527"; transcript_id "MSTRG.20527.30"; exon_number "19";
chr10	StringTie	exon	29495092	29495181	1000	-	.	gene_id "MSTRG.20527"; transcript_id "MSTRG.20527.30"; exon_number "20";
chr10	StringTie	exon	29499116	29499263	1000	-	.	gene_id "MSTRG.20527"; transcript_id "MSTRG.20527.30"; exon_number "21";
chr10	StringTie	exon	29512735	29512861	1000	-	.	gene_id "MSTRG.20527"; transcript_id "MSTRG.20527.30"; exon_number "22";
chr10	StringTie	exon	29522410	29522635	1000	-	.	gene_id "MSTRG.20527"; transcript_id "MSTRG.20527.30"; exon_number "23";
chr10	StringTie	exon	29523451	29524027	1000	-	.	gene_id "MSTRG.20527"; transcript_id "MSTRG.20527.30"; exon_number "24";
chr10	StringTie	exon	29524472	29524715	1000	-	.	gene_id "MSTRG.20527"; transcript_id "MSTRG.20527.30"; exon_number "25";
chr10	StringTie	exon	29529705	29529844	1000	-	.	gene_id "MSTRG.20527"; transcript_id "MSTRG.20527.30"; exon_number "26";
chr10	StringTie	exon	29530607	29530668	1000	-	.	gene_id "MSTRG.20527"; transcript_id "MSTRG.20527.30"; exon_number "27";
chr10	StringTie	exon	29531254	29531288	1000	-	.	gene_id "MSTRG.20527"; transcript_id "MSTRG.20527.30"; exon_number "28";
chr10	StringTie	exon	29532002	29532172	1000	-	.	gene_id "MSTRG.20527"; transcript_id "MSTRG.20527.30"; exon_number "29";
chr10	StringTie	exon	29535989	29536069	1000	-	.	gene_id "MSTRG.20527"; transcript_id "MSTRG.20527.30"; exon_number "30";
chr10	StringTie	exon	29550597	29551263	1000	-	.	gene_id "MSTRG.20527"; transcript_id "MSTRG.20527.30"; exon_number "31";
chr10	StringTie	exon	29554783	29554934	1000	-	.	gene_id "MSTRG.20527"; transcript_id "MSTRG.20527.30"; exon_number "32";
chr10	StringTie	exon	29555051	29555108	1000	-	.	gene_id "MSTRG.20527"; transcript_id "MSTRG.20527.30"; exon_number "33";
chr10	StringTie	exon	29563201	29563292	1000	-	.	gene_id "MSTRG.20527"; transcript_id "MSTRG.20527.30"; exon_number "34";
chr10	StringTie	exon	29569255	29569312	1000	-	.	gene_id "MSTRG.20527"; transcript_id "MSTRG.20527.30"; exon_number "35";
chr10	StringTie	exon	29647163	29647255	1000	-	.	gene_id "MSTRG.20527"; transcript_id "MSTRG.20527.30"; exon_number "36";
chr10	StringTie	transcript	29456448	29647255	1000	-	.	gene_id "MSTRG.20527"; transcript_id "MSTRG.20527.31";
chr10	StringTie	exon	29456448	29458333	1000	-	.	gene_id "MSTRG.20527"; transcript_id "MSTRG.20527.31"; exon_number "1";
chr10	StringTie	exon	29458434	29458589	1000	-	.	gene_id "MSTRG.20527"; transcript_id "MSTRG.20527.31"; exon_number "2";
chr10	StringTie	exon	29462277	29462401	1000	-	.	gene_id "MSTRG.20527"; transcript_id "MSTRG.20527.31"; exon_number "3";
chr10	StringTie	exon	29463492	29463635	1000	-	.	gene_id "MSTRG.20527"; transcript_id "MSTRG.20527.31"; exon_number "4";
chr10	StringTie	exon	29465595	29465750	1000	-	.	gene_id "MSTRG.20527"; transcript_id "MSTRG.20527.31"; exon_number "5";
chr10	StringTie	exon	29467742	29467875	1000	-	.	gene_id "MSTRG.20527"; transcript_id "MSTRG.20527.31"; exon_number "6";
chr10	StringTie	exon	29470276	29470483	1000	-	.	gene_id "MSTRG.20527"; transcript_id "MSTRG.20527.31"; exon_number "7";
chr10	StringTie	exon	29471138	29471237	1000	-	.	gene_id "MSTRG.20527"; transcript_id "MSTRG.20527.31"; exon_number "8";
chr10	StringTie	exon	29473838	29473989	1000	-	.	gene_id "MSTRG.20527"; transcript_id "MSTRG.20527.31"; exon_number "9";
chr10	StringTie	exon	29480537	29480813	1000	-	.	gene_id "MSTRG.20527"; transcript_id "MSTRG.20527.31"; exon_number "10";
chr10	StringTie	exon	29481584	29481728	1000	-	.	gene_id "MSTRG.20527"; transcript_id "MSTRG.20527.31"; exon_number "11";
chr10	StringTie	exon	29484656	29484831	1000	-	.	gene_id "MSTRG.20527"; transcript_id "MSTRG.20527.31"; exon_number "12";
chr10	StringTie	exon	29486085	29486230	1000	-	.	gene_id "MSTRG.20527"; transcript_id "MSTRG.20527.31"; exon_number "13";
chr10	StringTie	exon	29486410	29486557	1000	-	.	gene_id "MSTRG.20527"; transcript_id "MSTRG.20527.31"; exon_number "14";
chr10	StringTie	exon	29487163	29487299	1000	-	.	gene_id "MSTRG.20527"; transcript_id "MSTRG.20527.31"; exon_number "15";
chr10	StringTie	exon	29488601	29488756	1000	-	.	gene_id "MSTRG.20527"; transcript_id "MSTRG.20527.31"; exon_number "16";
chr10	StringTie	exon	29490847	29491019	1000	-	.	gene_id "MSTRG.20527"; transcript_id "MSTRG.20527.31"; exon_number "17";
chr10	StringTie	exon	29493214	29493391	1000	-	.	gene_id "MSTRG.20527"; transcript_id "MSTRG.20527.31"; exon_number "18";
chr10	StringTie	exon	29494914	29495000	1000	-	.	gene_id "MSTRG.20527"; transcript_id "MSTRG.20527.31"; exon_number "19";
chr10	StringTie	exon	29495092	29495181	1000	-	.	gene_id "MSTRG.20527"; transcript_id "MSTRG.20527.31"; exon_number "20";
chr10	StringTie	exon	29499116	29499263	1000	-	.	gene_id "MSTRG.20527"; transcript_id "MSTRG.20527.31"; exon_number "21";
chr10	StringTie	exon	29512735	29512861	1000	-	.	gene_id "MSTRG.20527"; transcript_id "MSTRG.20527.31"; exon_number "22";
chr10	StringTie	exon	29522410	29522635	1000	-	.	gene_id "MSTRG.20527"; transcript_id "MSTRG.20527.31"; exon_number "23";
chr10	StringTie	exon	29523451	29524027	1000	-	.	gene_id "MSTRG.20527"; transcript_id "MSTRG.20527.31"; exon_number "24";
chr10	StringTie	exon	29524472	29524715	1000	-	.	gene_id "MSTRG.20527"; transcript_id "MSTRG.20527.31"; exon_number "25";
chr10	StringTie	exon	29529705	29529844	1000	-	.	gene_id "MSTRG.20527"; transcript_id "MSTRG.20527.31"; exon_number "26";
chr10	StringTie	exon	29530607	29530668	1000	-	.	gene_id "MSTRG.20527"; transcript_id "MSTRG.20527.31"; exon_number "27";
chr10	StringTie	exon	29531254	29531288	1000	-	.	gene_id "MSTRG.20527"; transcript_id "MSTRG.20527.31"; exon_number "28";
chr10	StringTie	exon	29532002	29532172	1000	-	.	gene_id "MSTRG.20527"; transcript_id "MSTRG.20527.31"; exon_number "29";
chr10	StringTie	exon	29532529	29533458	1000	-	.	gene_id "MSTRG.20527"; transcript_id "MSTRG.20527.31"; exon_number "30";
chr10	StringTie	exon	29535989	29536069	1000	-	.	gene_id "MSTRG.20527"; transcript_id "MSTRG.20527.31"; exon_number "31";
chr10	StringTie	exon	29550597	29551263	1000	-	.	gene_id "MSTRG.20527"; transcript_id "MSTRG.20527.31"; exon_number "32";
chr10	StringTie	exon	29554783	29554934	1000	-	.	gene_id "MSTRG.20527"; transcript_id "MSTRG.20527.31"; exon_number "33";
chr10	StringTie	exon	29555051	29555108	1000	-	.	gene_id "MSTRG.20527"; transcript_id "MSTRG.20527.31"; exon_number "34";
chr10	StringTie	exon	29563201	29563292	1000	-	.	gene_id "MSTRG.20527"; transcript_id "MSTRG.20527.31"; exon_number "35";
chr10	StringTie	exon	29569255	29569312	1000	-	.	gene_id "MSTRG.20527"; transcript_id "MSTRG.20527.31"; exon_number "36";
chr10	StringTie	exon	29647163	29647255	1000	-	.	gene_id "MSTRG.20527"; transcript_id "MSTRG.20527.31"; exon_number "37";
chr10	StringTie	transcript	29456449	29658666	1000	-	.	gene_id "MSTRG.20527"; transcript_id "MSTRG.20527.32";
chr10	StringTie	exon	29456449	29458333	1000	-	.	gene_id "MSTRG.20527"; transcript_id "MSTRG.20527.32"; exon_number "1";
chr10	StringTie	exon	29458434	29458589	1000	-	.	gene_id "MSTRG.20527"; transcript_id "MSTRG.20527.32"; exon_number "2";
chr10	StringTie	exon	29462277	29462401	1000	-	.	gene_id "MSTRG.20527"; transcript_id "MSTRG.20527.32"; exon_number "3";
chr10	StringTie	exon	29463492	29463635	1000	-	.	gene_id "MSTRG.20527"; transcript_id "MSTRG.20527.32"; exon_number "4";
chr10	StringTie	exon	29465595	29465750	1000	-	.	gene_id "MSTRG.20527"; transcript_id "MSTRG.20527.32"; exon_number "5";
chr10	StringTie	exon	29467742	29467875	1000	-	.	gene_id "MSTRG.20527"; transcript_id "MSTRG.20527.32"; exon_number "6";
chr10	StringTie	exon	29470276	29470483	1000	-	.	gene_id "MSTRG.20527"; transcript_id "MSTRG.20527.32"; exon_number "7";
chr10	StringTie	exon	29471138	29471243	1000	-	.	gene_id "MSTRG.20527"; transcript_id "MSTRG.20527.32"; exon_number "8";
chr10	StringTie	exon	29473838	29473989	1000	-	.	gene_id "MSTRG.20527"; transcript_id "MSTRG.20527.32"; exon_number "9";
chr10	StringTie	exon	29480537	29480813	1000	-	.	gene_id "MSTRG.20527"; transcript_id "MSTRG.20527.32"; exon_number "10";
chr10	StringTie	exon	29481584	29481728	1000	-	.	gene_id "MSTRG.20527"; transcript_id "MSTRG.20527.32"; exon_number "11";
chr10	StringTie	exon	29484656	29484831	1000	-	.	gene_id "MSTRG.20527"; transcript_id "MSTRG.20527.32"; exon_number "12";
chr10	StringTie	exon	29486085	29486230	1000	-	.	gene_id "MSTRG.20527"; transcript_id "MSTRG.20527.32"; exon_number "13";
chr10	StringTie	exon	29486410	29486557	1000	-	.	gene_id "MSTRG.20527"; transcript_id "MSTRG.20527.32"; exon_number "14";
chr10	StringTie	exon	29487163	29487299	1000	-	.	gene_id "MSTRG.20527"; transcript_id "MSTRG.20527.32"; exon_number "15";
chr10	StringTie	exon	29488601	29488756	1000	-	.	gene_id "MSTRG.20527"; transcript_id "MSTRG.20527.32"; exon_number "16";
chr10	StringTie	exon	29490847	29491019	1000	-	.	gene_id "MSTRG.20527"; transcript_id "MSTRG.20527.32"; exon_number "17";
chr10	StringTie	exon	29493214	29493391	1000	-	.	gene_id "MSTRG.20527"; transcript_id "MSTRG.20527.32"; exon_number "18";
chr10	StringTie	exon	29494914	29495000	1000	-	.	gene_id "MSTRG.20527"; transcript_id "MSTRG.20527.32"; exon_number "19";
chr10	StringTie	exon	29495092	29495181	1000	-	.	gene_id "MSTRG.20527"; transcript_id "MSTRG.20527.32"; exon_number "20";
chr10	StringTie	exon	29499116	29499263	1000	-	.	gene_id "MSTRG.20527"; transcript_id "MSTRG.20527.32"; exon_number "21";
chr10	StringTie	exon	29512735	29512861	1000	-	.	gene_id "MSTRG.20527"; transcript_id "MSTRG.20527.32"; exon_number "22";
chr10	StringTie	exon	29522410	29522635	1000	-	.	gene_id "MSTRG.20527"; transcript_id "MSTRG.20527.32"; exon_number "23";
chr10	StringTie	exon	29523451	29524027	1000	-	.	gene_id "MSTRG.20527"; transcript_id "MSTRG.20527.32"; exon_number "24";
chr10	StringTie	exon	29524472	29524715	1000	-	.	gene_id "MSTRG.20527"; transcript_id "MSTRG.20527.32"; exon_number "25";
chr10	StringTie	exon	29529705	29529844	1000	-	.	gene_id "MSTRG.20527"; transcript_id "MSTRG.20527.32"; exon_number "26";
chr10	StringTie	exon	29530607	29530668	1000	-	.	gene_id "MSTRG.20527"; transcript_id "MSTRG.20527.32"; exon_number "27";
chr10	StringTie	exon	29531254	29531288	1000	-	.	gene_id "MSTRG.20527"; transcript_id "MSTRG.20527.32"; exon_number "28";
chr10	StringTie	exon	29532002	29532172	1000	-	.	gene_id "MSTRG.20527"; transcript_id "MSTRG.20527.32"; exon_number "29";
chr10	StringTie	exon	29532529	29533458	1000	-	.	gene_id "MSTRG.20527"; transcript_id "MSTRG.20527.32"; exon_number "30";
chr10	StringTie	exon	29535989	29536069	1000	-	.	gene_id "MSTRG.20527"; transcript_id "MSTRG.20527.32"; exon_number "31";
chr10	StringTie	exon	29550597	29551263	1000	-	.	gene_id "MSTRG.20527"; transcript_id "MSTRG.20527.32"; exon_number "32";
chr10	StringTie	exon	29554783	29554934	1000	-	.	gene_id "MSTRG.20527"; transcript_id "MSTRG.20527.32"; exon_number "33";
chr10	StringTie	exon	29555051	29555108	1000	-	.	gene_id "MSTRG.20527"; transcript_id "MSTRG.20527.32"; exon_number "34";
chr10	StringTie	exon	29563201	29563292	1000	-	.	gene_id "MSTRG.20527"; transcript_id "MSTRG.20527.32"; exon_number "35";
chr10	StringTie	exon	29569255	29569312	1000	-	.	gene_id "MSTRG.20527"; transcript_id "MSTRG.20527.32"; exon_number "36";
chr10	StringTie	exon	29657969	29658068	1000	-	.	gene_id "MSTRG.20527"; transcript_id "MSTRG.20527.32"; exon_number "37";
chr10	StringTie	exon	29658497	29658666	1000	-	.	gene_id "MSTRG.20527"; transcript_id "MSTRG.20527.32"; exon_number "38";
chr10	StringTie	transcript	29456449	29576285	1000	-	.	gene_id "MSTRG.20527"; transcript_id "MSTRG.20527.33";
chr10	StringTie	exon	29456449	29458333	1000	-	.	gene_id "MSTRG.20527"; transcript_id "MSTRG.20527.33"; exon_number "1";
chr10	StringTie	exon	29458434	29458589	1000	-	.	gene_id "MSTRG.20527"; transcript_id "MSTRG.20527.33"; exon_number "2";
chr10	StringTie	exon	29462277	29462401	1000	-	.	gene_id "MSTRG.20527"; transcript_id "MSTRG.20527.33"; exon_number "3";
chr10	StringTie	exon	29463492	29463635	1000	-	.	gene_id "MSTRG.20527"; transcript_id "MSTRG.20527.33"; exon_number "4";
chr10	StringTie	exon	29465595	29465750	1000	-	.	gene_id "MSTRG.20527"; transcript_id "MSTRG.20527.33"; exon_number "5";
chr10	StringTie	exon	29467742	29467875	1000	-	.	gene_id "MSTRG.20527"; transcript_id "MSTRG.20527.33"; exon_number "6";
chr10	StringTie	exon	29470276	29470483	1000	-	.	gene_id "MSTRG.20527"; transcript_id "MSTRG.20527.33"; exon_number "7";
chr10	StringTie	exon	29471138	29471243	1000	-	.	gene_id "MSTRG.20527"; transcript_id "MSTRG.20527.33"; exon_number "8";
chr10	StringTie	exon	29473838	29473989	1000	-	.	gene_id "MSTRG.20527"; transcript_id "MSTRG.20527.33"; exon_number "9";
chr10	StringTie	exon	29480537	29480813	1000	-	.	gene_id "MSTRG.20527"; transcript_id "MSTRG.20527.33"; exon_number "10";
chr10	StringTie	exon	29481584	29481728	1000	-	.	gene_id "MSTRG.20527"; transcript_id "MSTRG.20527.33"; exon_number "11";
chr10	StringTie	exon	29484656	29484831	1000	-	.	gene_id "MSTRG.20527"; transcript_id "MSTRG.20527.33"; exon_number "12";
chr10	StringTie	exon	29486085	29486230	1000	-	.	gene_id "MSTRG.20527"; transcript_id "MSTRG.20527.33"; exon_number "13";
chr10	StringTie	exon	29486410	29486557	1000	-	.	gene_id "MSTRG.20527"; transcript_id "MSTRG.20527.33"; exon_number "14";
chr10	StringTie	exon	29487163	29487299	1000	-	.	gene_id "MSTRG.20527"; transcript_id "MSTRG.20527.33"; exon_number "15";
chr10	StringTie	exon	29488601	29488756	1000	-	.	gene_id "MSTRG.20527"; transcript_id "MSTRG.20527.33"; exon_number "16";
chr10	StringTie	exon	29490847	29491019	1000	-	.	gene_id "MSTRG.20527"; transcript_id "MSTRG.20527.33"; exon_number "17";
chr10	StringTie	exon	29493214	29493391	1000	-	.	gene_id "MSTRG.20527"; transcript_id "MSTRG.20527.33"; exon_number "18";
chr10	StringTie	exon	29494914	29495000	1000	-	.	gene_id "MSTRG.20527"; transcript_id "MSTRG.20527.33"; exon_number "19";
chr10	StringTie	exon	29495092	29495181	1000	-	.	gene_id "MSTRG.20527"; transcript_id "MSTRG.20527.33"; exon_number "20";
chr10	StringTie	exon	29499116	29499263	1000	-	.	gene_id "MSTRG.20527"; transcript_id "MSTRG.20527.33"; exon_number "21";
chr10	StringTie	exon	29512735	29512861	1000	-	.	gene_id "MSTRG.20527"; transcript_id "MSTRG.20527.33"; exon_number "22";
chr10	StringTie	exon	29522410	29522635	1000	-	.	gene_id "MSTRG.20527"; transcript_id "MSTRG.20527.33"; exon_number "23";
chr10	StringTie	exon	29523451	29524021	1000	-	.	gene_id "MSTRG.20527"; transcript_id "MSTRG.20527.33"; exon_number "24";
chr10	StringTie	exon	29524472	29524715	1000	-	.	gene_id "MSTRG.20527"; transcript_id "MSTRG.20527.33"; exon_number "25";
chr10	StringTie	exon	29526961	29527056	1000	-	.	gene_id "MSTRG.20527"; transcript_id "MSTRG.20527.33"; exon_number "26";
chr10	StringTie	exon	29529705	29529844	1000	-	.	gene_id "MSTRG.20527"; transcript_id "MSTRG.20527.33"; exon_number "27";
chr10	StringTie	exon	29530607	29530668	1000	-	.	gene_id "MSTRG.20527"; transcript_id "MSTRG.20527.33"; exon_number "28";
chr10	StringTie	exon	29531254	29531288	1000	-	.	gene_id "MSTRG.20527"; transcript_id "MSTRG.20527.33"; exon_number "29";
chr10	StringTie	exon	29532002	29532172	1000	-	.	gene_id "MSTRG.20527"; transcript_id "MSTRG.20527.33"; exon_number "30";
chr10	StringTie	exon	29532529	29533458	1000	-	.	gene_id "MSTRG.20527"; transcript_id "MSTRG.20527.33"; exon_number "31";
chr10	StringTie	exon	29535989	29536069	1000	-	.	gene_id "MSTRG.20527"; transcript_id "MSTRG.20527.33"; exon_number "32";
chr10	StringTie	exon	29550597	29551263	1000	-	.	gene_id "MSTRG.20527"; transcript_id "MSTRG.20527.33"; exon_number "33";
chr10	StringTie	exon	29554783	29554934	1000	-	.	gene_id "MSTRG.20527"; transcript_id "MSTRG.20527.33"; exon_number "34";
chr10	StringTie	exon	29555051	29555108	1000	-	.	gene_id "MSTRG.20527"; transcript_id "MSTRG.20527.33"; exon_number "35";
chr10	StringTie	exon	29563201	29563292	1000	-	.	gene_id "MSTRG.20527"; transcript_id "MSTRG.20527.33"; exon_number "36";
chr10	StringTie	exon	29569255	29569312	1000	-	.	gene_id "MSTRG.20527"; transcript_id "MSTRG.20527.33"; exon_number "37";
chr10	StringTie	exon	29576094	29576285	1000	-	.	gene_id "MSTRG.20527"; transcript_id "MSTRG.20527.33"; exon_number "38";
chr10	StringTie	transcript	29456465	29569382	1000	-	.	gene_id "MSTRG.20527"; transcript_id "MSTRG.20527.34";
chr10	StringTie	exon	29456465	29458333	1000	-	.	gene_id "MSTRG.20527"; transcript_id "MSTRG.20527.34"; exon_number "1";
chr10	StringTie	exon	29458434	29458589	1000	-	.	gene_id "MSTRG.20527"; transcript_id "MSTRG.20527.34"; exon_number "2";
chr10	StringTie	exon	29462277	29462401	1000	-	.	gene_id "MSTRG.20527"; transcript_id "MSTRG.20527.34"; exon_number "3";
chr10	StringTie	exon	29463492	29463635	1000	-	.	gene_id "MSTRG.20527"; transcript_id "MSTRG.20527.34"; exon_number "4";
chr10	StringTie	exon	29465595	29465750	1000	-	.	gene_id "MSTRG.20527"; transcript_id "MSTRG.20527.34"; exon_number "5";
chr10	StringTie	exon	29467742	29467875	1000	-	.	gene_id "MSTRG.20527"; transcript_id "MSTRG.20527.34"; exon_number "6";
chr10	StringTie	exon	29470276	29470483	1000	-	.	gene_id "MSTRG.20527"; transcript_id "MSTRG.20527.34"; exon_number "7";
chr10	StringTie	exon	29471138	29471243	1000	-	.	gene_id "MSTRG.20527"; transcript_id "MSTRG.20527.34"; exon_number "8";
chr10	StringTie	exon	29473838	29473989	1000	-	.	gene_id "MSTRG.20527"; transcript_id "MSTRG.20527.34"; exon_number "9";
chr10	StringTie	exon	29480537	29480813	1000	-	.	gene_id "MSTRG.20527"; transcript_id "MSTRG.20527.34"; exon_number "10";
chr10	StringTie	exon	29481584	29481728	1000	-	.	gene_id "MSTRG.20527"; transcript_id "MSTRG.20527.34"; exon_number "11";
chr10	StringTie	exon	29484656	29484831	1000	-	.	gene_id "MSTRG.20527"; transcript_id "MSTRG.20527.34"; exon_number "12";
chr10	StringTie	exon	29486085	29486230	1000	-	.	gene_id "MSTRG.20527"; transcript_id "MSTRG.20527.34"; exon_number "13";
chr10	StringTie	exon	29486410	29486557	1000	-	.	gene_id "MSTRG.20527"; transcript_id "MSTRG.20527.34"; exon_number "14";
chr10	StringTie	exon	29487163	29487299	1000	-	.	gene_id "MSTRG.20527"; transcript_id "MSTRG.20527.34"; exon_number "15";
chr10	StringTie	exon	29488601	29488756	1000	-	.	gene_id "MSTRG.20527"; transcript_id "MSTRG.20527.34"; exon_number "16";
chr10	StringTie	exon	29490847	29491019	1000	-	.	gene_id "MSTRG.20527"; transcript_id "MSTRG.20527.34"; exon_number "17";
chr10	StringTie	exon	29493214	29493391	1000	-	.	gene_id "MSTRG.20527"; transcript_id "MSTRG.20527.34"; exon_number "18";
chr10	StringTie	exon	29494914	29495000	1000	-	.	gene_id "MSTRG.20527"; transcript_id "MSTRG.20527.34"; exon_number "19";
chr10	StringTie	exon	29495092	29495181	1000	-	.	gene_id "MSTRG.20527"; transcript_id "MSTRG.20527.34"; exon_number "20";
chr10	StringTie	exon	29499116	29499263	1000	-	.	gene_id "MSTRG.20527"; transcript_id "MSTRG.20527.34"; exon_number "21";
chr10	StringTie	exon	29512735	29512861	1000	-	.	gene_id "MSTRG.20527"; transcript_id "MSTRG.20527.34"; exon_number "22";
chr10	StringTie	exon	29522410	29522635	1000	-	.	gene_id "MSTRG.20527"; transcript_id "MSTRG.20527.34"; exon_number "23";
chr10	StringTie	exon	29523451	29524021	1000	-	.	gene_id "MSTRG.20527"; transcript_id "MSTRG.20527.34"; exon_number "24";
chr10	StringTie	exon	29524472	29524715	1000	-	.	gene_id "MSTRG.20527"; transcript_id "MSTRG.20527.34"; exon_number "25";
chr10	StringTie	exon	29529705	29529844	1000	-	.	gene_id "MSTRG.20527"; transcript_id "MSTRG.20527.34"; exon_number "26";
chr10	StringTie	exon	29530607	29530668	1000	-	.	gene_id "MSTRG.20527"; transcript_id "MSTRG.20527.34"; exon_number "27";
chr10	StringTie	exon	29531254	29531288	1000	-	.	gene_id "MSTRG.20527"; transcript_id "MSTRG.20527.34"; exon_number "28";
chr10	StringTie	exon	29532002	29532172	1000	-	.	gene_id "MSTRG.20527"; transcript_id "MSTRG.20527.34"; exon_number "29";
chr10	StringTie	exon	29532529	29533458	1000	-	.	gene_id "MSTRG.20527"; transcript_id "MSTRG.20527.34"; exon_number "30";
chr10	StringTie	exon	29535989	29536069	1000	-	.	gene_id "MSTRG.20527"; transcript_id "MSTRG.20527.34"; exon_number "31";
chr10	StringTie	exon	29550597	29551263	1000	-	.	gene_id "MSTRG.20527"; transcript_id "MSTRG.20527.34"; exon_number "32";
chr10	StringTie	exon	29554783	29554934	1000	-	.	gene_id "MSTRG.20527"; transcript_id "MSTRG.20527.34"; exon_number "33";
chr10	StringTie	exon	29555051	29555108	1000	-	.	gene_id "MSTRG.20527"; transcript_id "MSTRG.20527.34"; exon_number "34";
chr10	StringTie	exon	29563201	29563292	1000	-	.	gene_id "MSTRG.20527"; transcript_id "MSTRG.20527.34"; exon_number "35";
chr10	StringTie	exon	29569255	29569382	1000	-	.	gene_id "MSTRG.20527"; transcript_id "MSTRG.20527.34"; exon_number "36";
chr10	StringTie	transcript	29456487	29576187	1000	-	.	gene_id "MSTRG.20527"; transcript_id "MSTRG.20527.35";
chr10	StringTie	exon	29456487	29458333	1000	-	.	gene_id "MSTRG.20527"; transcript_id "MSTRG.20527.35"; exon_number "1";
chr10	StringTie	exon	29458434	29458589	1000	-	.	gene_id "MSTRG.20527"; transcript_id "MSTRG.20527.35"; exon_number "2";
chr10	StringTie	exon	29462277	29462401	1000	-	.	gene_id "MSTRG.20527"; transcript_id "MSTRG.20527.35"; exon_number "3";
chr10	StringTie	exon	29463492	29463635	1000	-	.	gene_id "MSTRG.20527"; transcript_id "MSTRG.20527.35"; exon_number "4";
chr10	StringTie	exon	29465595	29465750	1000	-	.	gene_id "MSTRG.20527"; transcript_id "MSTRG.20527.35"; exon_number "5";
chr10	StringTie	exon	29467742	29467875	1000	-	.	gene_id "MSTRG.20527"; transcript_id "MSTRG.20527.35"; exon_number "6";
chr10	StringTie	exon	29470276	29470483	1000	-	.	gene_id "MSTRG.20527"; transcript_id "MSTRG.20527.35"; exon_number "7";
chr10	StringTie	exon	29471138	29471243	1000	-	.	gene_id "MSTRG.20527"; transcript_id "MSTRG.20527.35"; exon_number "8";
chr10	StringTie	exon	29473838	29473989	1000	-	.	gene_id "MSTRG.20527"; transcript_id "MSTRG.20527.35"; exon_number "9";
chr10	StringTie	exon	29480537	29480813	1000	-	.	gene_id "MSTRG.20527"; transcript_id "MSTRG.20527.35"; exon_number "10";
chr10	StringTie	exon	29481584	29481728	1000	-	.	gene_id "MSTRG.20527"; transcript_id "MSTRG.20527.35"; exon_number "11";
chr10	StringTie	exon	29484656	29484831	1000	-	.	gene_id "MSTRG.20527"; transcript_id "MSTRG.20527.35"; exon_number "12";
chr10	StringTie	exon	29486085	29486230	1000	-	.	gene_id "MSTRG.20527"; transcript_id "MSTRG.20527.35"; exon_number "13";
chr10	StringTie	exon	29486410	29486557	1000	-	.	gene_id "MSTRG.20527"; transcript_id "MSTRG.20527.35"; exon_number "14";
chr10	StringTie	exon	29487163	29487299	1000	-	.	gene_id "MSTRG.20527"; transcript_id "MSTRG.20527.35"; exon_number "15";
chr10	StringTie	exon	29488601	29488756	1000	-	.	gene_id "MSTRG.20527"; transcript_id "MSTRG.20527.35"; exon_number "16";
chr10	StringTie	exon	29490847	29491019	1000	-	.	gene_id "MSTRG.20527"; transcript_id "MSTRG.20527.35"; exon_number "17";
chr10	StringTie	exon	29493214	29493391	1000	-	.	gene_id "MSTRG.20527"; transcript_id "MSTRG.20527.35"; exon_number "18";
chr10	StringTie	exon	29494914	29495000	1000	-	.	gene_id "MSTRG.20527"; transcript_id "MSTRG.20527.35"; exon_number "19";
chr10	StringTie	exon	29495092	29495181	1000	-	.	gene_id "MSTRG.20527"; transcript_id "MSTRG.20527.35"; exon_number "20";
chr10	StringTie	exon	29499116	29499263	1000	-	.	gene_id "MSTRG.20527"; transcript_id "MSTRG.20527.35"; exon_number "21";
chr10	StringTie	exon	29512735	29512861	1000	-	.	gene_id "MSTRG.20527"; transcript_id "MSTRG.20527.35"; exon_number "22";
chr10	StringTie	exon	29522410	29522635	1000	-	.	gene_id "MSTRG.20527"; transcript_id "MSTRG.20527.35"; exon_number "23";
chr10	StringTie	exon	29523451	29524027	1000	-	.	gene_id "MSTRG.20527"; transcript_id "MSTRG.20527.35"; exon_number "24";
chr10	StringTie	exon	29524472	29524715	1000	-	.	gene_id "MSTRG.20527"; transcript_id "MSTRG.20527.35"; exon_number "25";
chr10	StringTie	exon	29529705	29529844	1000	-	.	gene_id "MSTRG.20527"; transcript_id "MSTRG.20527.35"; exon_number "26";
chr10	StringTie	exon	29530607	29530668	1000	-	.	gene_id "MSTRG.20527"; transcript_id "MSTRG.20527.35"; exon_number "27";
chr10	StringTie	exon	29531254	29531288	1000	-	.	gene_id "MSTRG.20527"; transcript_id "MSTRG.20527.35"; exon_number "28";
chr10	StringTie	exon	29532002	29532172	1000	-	.	gene_id "MSTRG.20527"; transcript_id "MSTRG.20527.35"; exon_number "29";
chr10	StringTie	exon	29532529	29533458	1000	-	.	gene_id "MSTRG.20527"; transcript_id "MSTRG.20527.35"; exon_number "30";
chr10	StringTie	exon	29550597	29551263	1000	-	.	gene_id "MSTRG.20527"; transcript_id "MSTRG.20527.35"; exon_number "31";
chr10	StringTie	exon	29554783	29554934	1000	-	.	gene_id "MSTRG.20527"; transcript_id "MSTRG.20527.35"; exon_number "32";
chr10	StringTie	exon	29555051	29555108	1000	-	.	gene_id "MSTRG.20527"; transcript_id "MSTRG.20527.35"; exon_number "33";
chr10	StringTie	exon	29563201	29563292	1000	-	.	gene_id "MSTRG.20527"; transcript_id "MSTRG.20527.35"; exon_number "34";
chr10	StringTie	exon	29569255	29569312	1000	-	.	gene_id "MSTRG.20527"; transcript_id "MSTRG.20527.35"; exon_number "35";
chr10	StringTie	exon	29576094	29576187	1000	-	.	gene_id "MSTRG.20527"; transcript_id "MSTRG.20527.35"; exon_number "36";
chr10	StringTie	transcript	29456636	29686653	1000	-	.	gene_id "MSTRG.20527"; transcript_id "MSTRG.20527.36";
chr10	StringTie	exon	29456636	29458333	1000	-	.	gene_id "MSTRG.20527"; transcript_id "MSTRG.20527.36"; exon_number "1";
chr10	StringTie	exon	29458434	29458589	1000	-	.	gene_id "MSTRG.20527"; transcript_id "MSTRG.20527.36"; exon_number "2";
chr10	StringTie	exon	29462277	29462401	1000	-	.	gene_id "MSTRG.20527"; transcript_id "MSTRG.20527.36"; exon_number "3";
chr10	StringTie	exon	29463492	29463635	1000	-	.	gene_id "MSTRG.20527"; transcript_id "MSTRG.20527.36"; exon_number "4";
chr10	StringTie	exon	29465595	29465750	1000	-	.	gene_id "MSTRG.20527"; transcript_id "MSTRG.20527.36"; exon_number "5";
chr10	StringTie	exon	29467742	29467875	1000	-	.	gene_id "MSTRG.20527"; transcript_id "MSTRG.20527.36"; exon_number "6";
chr10	StringTie	exon	29470276	29470483	1000	-	.	gene_id "MSTRG.20527"; transcript_id "MSTRG.20527.36"; exon_number "7";
chr10	StringTie	exon	29471138	29471243	1000	-	.	gene_id "MSTRG.20527"; transcript_id "MSTRG.20527.36"; exon_number "8";
chr10	StringTie	exon	29473838	29473989	1000	-	.	gene_id "MSTRG.20527"; transcript_id "MSTRG.20527.36"; exon_number "9";
chr10	StringTie	exon	29480537	29480813	1000	-	.	gene_id "MSTRG.20527"; transcript_id "MSTRG.20527.36"; exon_number "10";
chr10	StringTie	exon	29481584	29481728	1000	-	.	gene_id "MSTRG.20527"; transcript_id "MSTRG.20527.36"; exon_number "11";
chr10	StringTie	exon	29484656	29484831	1000	-	.	gene_id "MSTRG.20527"; transcript_id "MSTRG.20527.36"; exon_number "12";
chr10	StringTie	exon	29486085	29486230	1000	-	.	gene_id "MSTRG.20527"; transcript_id "MSTRG.20527.36"; exon_number "13";
chr10	StringTie	exon	29486410	29486557	1000	-	.	gene_id "MSTRG.20527"; transcript_id "MSTRG.20527.36"; exon_number "14";
chr10	StringTie	exon	29487163	29487299	1000	-	.	gene_id "MSTRG.20527"; transcript_id "MSTRG.20527.36"; exon_number "15";
chr10	StringTie	exon	29488601	29488756	1000	-	.	gene_id "MSTRG.20527"; transcript_id "MSTRG.20527.36"; exon_number "16";
chr10	StringTie	exon	29490847	29491019	1000	-	.	gene_id "MSTRG.20527"; transcript_id "MSTRG.20527.36"; exon_number "17";
chr10	StringTie	exon	29493214	29493391	1000	-	.	gene_id "MSTRG.20527"; transcript_id "MSTRG.20527.36"; exon_number "18";
chr10	StringTie	exon	29494914	29495000	1000	-	.	gene_id "MSTRG.20527"; transcript_id "MSTRG.20527.36"; exon_number "19";
chr10	StringTie	exon	29495092	29495181	1000	-	.	gene_id "MSTRG.20527"; transcript_id "MSTRG.20527.36"; exon_number "20";
chr10	StringTie	exon	29499116	29499263	1000	-	.	gene_id "MSTRG.20527"; transcript_id "MSTRG.20527.36"; exon_number "21";
chr10	StringTie	exon	29508342	29508389	1000	-	.	gene_id "MSTRG.20527"; transcript_id "MSTRG.20527.36"; exon_number "22";
chr10	StringTie	exon	29512735	29512861	1000	-	.	gene_id "MSTRG.20527"; transcript_id "MSTRG.20527.36"; exon_number "23";
chr10	StringTie	exon	29522410	29522635	1000	-	.	gene_id "MSTRG.20527"; transcript_id "MSTRG.20527.36"; exon_number "24";
chr10	StringTie	exon	29523451	29524027	1000	-	.	gene_id "MSTRG.20527"; transcript_id "MSTRG.20527.36"; exon_number "25";
chr10	StringTie	exon	29524472	29524715	1000	-	.	gene_id "MSTRG.20527"; transcript_id "MSTRG.20527.36"; exon_number "26";
chr10	StringTie	exon	29529705	29529844	1000	-	.	gene_id "MSTRG.20527"; transcript_id "MSTRG.20527.36"; exon_number "27";
chr10	StringTie	exon	29530607	29530668	1000	-	.	gene_id "MSTRG.20527"; transcript_id "MSTRG.20527.36"; exon_number "28";
chr10	StringTie	exon	29531254	29531288	1000	-	.	gene_id "MSTRG.20527"; transcript_id "MSTRG.20527.36"; exon_number "29";
chr10	StringTie	exon	29532002	29532172	1000	-	.	gene_id "MSTRG.20527"; transcript_id "MSTRG.20527.36"; exon_number "30";
chr10	StringTie	exon	29535989	29536069	1000	-	.	gene_id "MSTRG.20527"; transcript_id "MSTRG.20527.36"; exon_number "31";
chr10	StringTie	exon	29550597	29551263	1000	-	.	gene_id "MSTRG.20527"; transcript_id "MSTRG.20527.36"; exon_number "32";
chr10	StringTie	exon	29554783	29554934	1000	-	.	gene_id "MSTRG.20527"; transcript_id "MSTRG.20527.36"; exon_number "33";
chr10	StringTie	exon	29555051	29555108	1000	-	.	gene_id "MSTRG.20527"; transcript_id "MSTRG.20527.36"; exon_number "34";
chr10	StringTie	exon	29563201	29563292	1000	-	.	gene_id "MSTRG.20527"; transcript_id "MSTRG.20527.36"; exon_number "35";
chr10	StringTie	exon	29569255	29569312	1000	-	.	gene_id "MSTRG.20527"; transcript_id "MSTRG.20527.36"; exon_number "36";
chr10	StringTie	exon	29657969	29658068	1000	-	.	gene_id "MSTRG.20527"; transcript_id "MSTRG.20527.36"; exon_number "37";
chr10	StringTie	exon	29680041	29680157	1000	-	.	gene_id "MSTRG.20527"; transcript_id "MSTRG.20527.36"; exon_number "38";
chr10	StringTie	exon	29686553	29686653	1000	-	.	gene_id "MSTRG.20527"; transcript_id "MSTRG.20527.36"; exon_number "39";
chr10	StringTie	transcript	29456695	29576381	1000	-	.	gene_id "MSTRG.20527"; transcript_id "MSTRG.20527.37";
chr10	StringTie	exon	29456695	29458333	1000	-	.	gene_id "MSTRG.20527"; transcript_id "MSTRG.20527.37"; exon_number "1";
chr10	StringTie	exon	29458434	29458589	1000	-	.	gene_id "MSTRG.20527"; transcript_id "MSTRG.20527.37"; exon_number "2";
chr10	StringTie	exon	29462277	29462401	1000	-	.	gene_id "MSTRG.20527"; transcript_id "MSTRG.20527.37"; exon_number "3";
chr10	StringTie	exon	29463492	29463635	1000	-	.	gene_id "MSTRG.20527"; transcript_id "MSTRG.20527.37"; exon_number "4";
chr10	StringTie	exon	29465595	29465750	1000	-	.	gene_id "MSTRG.20527"; transcript_id "MSTRG.20527.37"; exon_number "5";
chr10	StringTie	exon	29467742	29467875	1000	-	.	gene_id "MSTRG.20527"; transcript_id "MSTRG.20527.37"; exon_number "6";
chr10	StringTie	exon	29470276	29470483	1000	-	.	gene_id "MSTRG.20527"; transcript_id "MSTRG.20527.37"; exon_number "7";
chr10	StringTie	exon	29471138	29471243	1000	-	.	gene_id "MSTRG.20527"; transcript_id "MSTRG.20527.37"; exon_number "8";
chr10	StringTie	exon	29473838	29473989	1000	-	.	gene_id "MSTRG.20527"; transcript_id "MSTRG.20527.37"; exon_number "9";
chr10	StringTie	exon	29480550	29480813	1000	-	.	gene_id "MSTRG.20527"; transcript_id "MSTRG.20527.37"; exon_number "10";
chr10	StringTie	exon	29481584	29481728	1000	-	.	gene_id "MSTRG.20527"; transcript_id "MSTRG.20527.37"; exon_number "11";
chr10	StringTie	exon	29484656	29484831	1000	-	.	gene_id "MSTRG.20527"; transcript_id "MSTRG.20527.37"; exon_number "12";
chr10	StringTie	exon	29486085	29486230	1000	-	.	gene_id "MSTRG.20527"; transcript_id "MSTRG.20527.37"; exon_number "13";
chr10	StringTie	exon	29486410	29486557	1000	-	.	gene_id "MSTRG.20527"; transcript_id "MSTRG.20527.37"; exon_number "14";
chr10	StringTie	exon	29487163	29487299	1000	-	.	gene_id "MSTRG.20527"; transcript_id "MSTRG.20527.37"; exon_number "15";
chr10	StringTie	exon	29488601	29488756	1000	-	.	gene_id "MSTRG.20527"; transcript_id "MSTRG.20527.37"; exon_number "16";
chr10	StringTie	exon	29490847	29491019	1000	-	.	gene_id "MSTRG.20527"; transcript_id "MSTRG.20527.37"; exon_number "17";
chr10	StringTie	exon	29493214	29493391	1000	-	.	gene_id "MSTRG.20527"; transcript_id "MSTRG.20527.37"; exon_number "18";
chr10	StringTie	exon	29494914	29495000	1000	-	.	gene_id "MSTRG.20527"; transcript_id "MSTRG.20527.37"; exon_number "19";
chr10	StringTie	exon	29495092	29495181	1000	-	.	gene_id "MSTRG.20527"; transcript_id "MSTRG.20527.37"; exon_number "20";
chr10	StringTie	exon	29499116	29499263	1000	-	.	gene_id "MSTRG.20527"; transcript_id "MSTRG.20527.37"; exon_number "21";
chr10	StringTie	exon	29512735	29512861	1000	-	.	gene_id "MSTRG.20527"; transcript_id "MSTRG.20527.37"; exon_number "22";
chr10	StringTie	exon	29522410	29522635	1000	-	.	gene_id "MSTRG.20527"; transcript_id "MSTRG.20527.37"; exon_number "23";
chr10	StringTie	exon	29523451	29524027	1000	-	.	gene_id "MSTRG.20527"; transcript_id "MSTRG.20527.37"; exon_number "24";
chr10	StringTie	exon	29524472	29524715	1000	-	.	gene_id "MSTRG.20527"; transcript_id "MSTRG.20527.37"; exon_number "25";
chr10	StringTie	exon	29526961	29527056	1000	-	.	gene_id "MSTRG.20527"; transcript_id "MSTRG.20527.37"; exon_number "26";
chr10	StringTie	exon	29529705	29529844	1000	-	.	gene_id "MSTRG.20527"; transcript_id "MSTRG.20527.37"; exon_number "27";
chr10	StringTie	exon	29530607	29530668	1000	-	.	gene_id "MSTRG.20527"; transcript_id "MSTRG.20527.37"; exon_number "28";
chr10	StringTie	exon	29531254	29531288	1000	-	.	gene_id "MSTRG.20527"; transcript_id "MSTRG.20527.37"; exon_number "29";
chr10	StringTie	exon	29532002	29532172	1000	-	.	gene_id "MSTRG.20527"; transcript_id "MSTRG.20527.37"; exon_number "30";
chr10	StringTie	exon	29532529	29533458	1000	-	.	gene_id "MSTRG.20527"; transcript_id "MSTRG.20527.37"; exon_number "31";
chr10	StringTie	exon	29535989	29536069	1000	-	.	gene_id "MSTRG.20527"; transcript_id "MSTRG.20527.37"; exon_number "32";
chr10	StringTie	exon	29550597	29551263	1000	-	.	gene_id "MSTRG.20527"; transcript_id "MSTRG.20527.37"; exon_number "33";
chr10	StringTie	exon	29554783	29554934	1000	-	.	gene_id "MSTRG.20527"; transcript_id "MSTRG.20527.37"; exon_number "34";
chr10	StringTie	exon	29555051	29555108	1000	-	.	gene_id "MSTRG.20527"; transcript_id "MSTRG.20527.37"; exon_number "35";
chr10	StringTie	exon	29563201	29563292	1000	-	.	gene_id "MSTRG.20527"; transcript_id "MSTRG.20527.37"; exon_number "36";
chr10	StringTie	exon	29569255	29569312	1000	-	.	gene_id "MSTRG.20527"; transcript_id "MSTRG.20527.37"; exon_number "37";
chr10	StringTie	exon	29576094	29576381	1000	-	.	gene_id "MSTRG.20527"; transcript_id "MSTRG.20527.37"; exon_number "38";
chr10	StringTie	transcript	29456698	29569314	1000	-	.	gene_id "MSTRG.20527"; transcript_id "MSTRG.20527.38";
chr10	StringTie	exon	29456698	29458333	1000	-	.	gene_id "MSTRG.20527"; transcript_id "MSTRG.20527.38"; exon_number "1";
chr10	StringTie	exon	29458434	29458589	1000	-	.	gene_id "MSTRG.20527"; transcript_id "MSTRG.20527.38"; exon_number "2";
chr10	StringTie	exon	29462277	29462401	1000	-	.	gene_id "MSTRG.20527"; transcript_id "MSTRG.20527.38"; exon_number "3";
chr10	StringTie	exon	29463492	29465750	1000	-	.	gene_id "MSTRG.20527"; transcript_id "MSTRG.20527.38"; exon_number "4";
chr10	StringTie	exon	29467742	29467875	1000	-	.	gene_id "MSTRG.20527"; transcript_id "MSTRG.20527.38"; exon_number "5";
chr10	StringTie	exon	29470276	29470483	1000	-	.	gene_id "MSTRG.20527"; transcript_id "MSTRG.20527.38"; exon_number "6";
chr10	StringTie	exon	29471138	29471237	1000	-	.	gene_id "MSTRG.20527"; transcript_id "MSTRG.20527.38"; exon_number "7";
chr10	StringTie	exon	29473838	29473989	1000	-	.	gene_id "MSTRG.20527"; transcript_id "MSTRG.20527.38"; exon_number "8";
chr10	StringTie	exon	29480537	29480813	1000	-	.	gene_id "MSTRG.20527"; transcript_id "MSTRG.20527.38"; exon_number "9";
chr10	StringTie	exon	29481584	29481728	1000	-	.	gene_id "MSTRG.20527"; transcript_id "MSTRG.20527.38"; exon_number "10";
chr10	StringTie	exon	29484656	29484831	1000	-	.	gene_id "MSTRG.20527"; transcript_id "MSTRG.20527.38"; exon_number "11";
chr10	StringTie	exon	29486085	29486230	1000	-	.	gene_id "MSTRG.20527"; transcript_id "MSTRG.20527.38"; exon_number "12";
chr10	StringTie	exon	29486410	29486557	1000	-	.	gene_id "MSTRG.20527"; transcript_id "MSTRG.20527.38"; exon_number "13";
chr10	StringTie	exon	29487163	29487299	1000	-	.	gene_id "MSTRG.20527"; transcript_id "MSTRG.20527.38"; exon_number "14";
chr10	StringTie	exon	29488601	29488756	1000	-	.	gene_id "MSTRG.20527"; transcript_id "MSTRG.20527.38"; exon_number "15";
chr10	StringTie	exon	29490847	29491019	1000	-	.	gene_id "MSTRG.20527"; transcript_id "MSTRG.20527.38"; exon_number "16";
chr10	StringTie	exon	29493214	29493391	1000	-	.	gene_id "MSTRG.20527"; transcript_id "MSTRG.20527.38"; exon_number "17";
chr10	StringTie	exon	29494914	29495000	1000	-	.	gene_id "MSTRG.20527"; transcript_id "MSTRG.20527.38"; exon_number "18";
chr10	StringTie	exon	29495092	29495181	1000	-	.	gene_id "MSTRG.20527"; transcript_id "MSTRG.20527.38"; exon_number "19";
chr10	StringTie	exon	29499116	29499263	1000	-	.	gene_id "MSTRG.20527"; transcript_id "MSTRG.20527.38"; exon_number "20";
chr10	StringTie	exon	29508342	29508389	1000	-	.	gene_id "MSTRG.20527"; transcript_id "MSTRG.20527.38"; exon_number "21";
chr10	StringTie	exon	29512735	29512861	1000	-	.	gene_id "MSTRG.20527"; transcript_id "MSTRG.20527.38"; exon_number "22";
chr10	StringTie	exon	29522410	29522635	1000	-	.	gene_id "MSTRG.20527"; transcript_id "MSTRG.20527.38"; exon_number "23";
chr10	StringTie	exon	29523451	29524027	1000	-	.	gene_id "MSTRG.20527"; transcript_id "MSTRG.20527.38"; exon_number "24";
chr10	StringTie	exon	29524472	29524715	1000	-	.	gene_id "MSTRG.20527"; transcript_id "MSTRG.20527.38"; exon_number "25";
chr10	StringTie	exon	29526961	29527056	1000	-	.	gene_id "MSTRG.20527"; transcript_id "MSTRG.20527.38"; exon_number "26";
chr10	StringTie	exon	29529705	29529844	1000	-	.	gene_id "MSTRG.20527"; transcript_id "MSTRG.20527.38"; exon_number "27";
chr10	StringTie	exon	29530607	29530668	1000	-	.	gene_id "MSTRG.20527"; transcript_id "MSTRG.20527.38"; exon_number "28";
chr10	StringTie	exon	29531254	29531288	1000	-	.	gene_id "MSTRG.20527"; transcript_id "MSTRG.20527.38"; exon_number "29";
chr10	StringTie	exon	29532002	29532172	1000	-	.	gene_id "MSTRG.20527"; transcript_id "MSTRG.20527.38"; exon_number "30";
chr10	StringTie	exon	29535989	29536069	1000	-	.	gene_id "MSTRG.20527"; transcript_id "MSTRG.20527.38"; exon_number "31";
chr10	StringTie	exon	29550597	29551263	1000	-	.	gene_id "MSTRG.20527"; transcript_id "MSTRG.20527.38"; exon_number "32";
chr10	StringTie	exon	29554783	29554934	1000	-	.	gene_id "MSTRG.20527"; transcript_id "MSTRG.20527.38"; exon_number "33";
chr10	StringTie	exon	29555051	29555108	1000	-	.	gene_id "MSTRG.20527"; transcript_id "MSTRG.20527.38"; exon_number "34";
chr10	StringTie	exon	29563201	29563292	1000	-	.	gene_id "MSTRG.20527"; transcript_id "MSTRG.20527.38"; exon_number "35";
chr10	StringTie	exon	29569255	29569314	1000	-	.	gene_id "MSTRG.20527"; transcript_id "MSTRG.20527.38"; exon_number "36";
chr10	StringTie	transcript	29456708	29703250	1000	-	.	gene_id "MSTRG.20527"; transcript_id "MSTRG.20527.39";
chr10	StringTie	exon	29456708	29458333	1000	-	.	gene_id "MSTRG.20527"; transcript_id "MSTRG.20527.39"; exon_number "1";
chr10	StringTie	exon	29458434	29458589	1000	-	.	gene_id "MSTRG.20527"; transcript_id "MSTRG.20527.39"; exon_number "2";
chr10	StringTie	exon	29462277	29462401	1000	-	.	gene_id "MSTRG.20527"; transcript_id "MSTRG.20527.39"; exon_number "3";
chr10	StringTie	exon	29463492	29463635	1000	-	.	gene_id "MSTRG.20527"; transcript_id "MSTRG.20527.39"; exon_number "4";
chr10	StringTie	exon	29465595	29465750	1000	-	.	gene_id "MSTRG.20527"; transcript_id "MSTRG.20527.39"; exon_number "5";
chr10	StringTie	exon	29467742	29467875	1000	-	.	gene_id "MSTRG.20527"; transcript_id "MSTRG.20527.39"; exon_number "6";
chr10	StringTie	exon	29470276	29470483	1000	-	.	gene_id "MSTRG.20527"; transcript_id "MSTRG.20527.39"; exon_number "7";
chr10	StringTie	exon	29471138	29471243	1000	-	.	gene_id "MSTRG.20527"; transcript_id "MSTRG.20527.39"; exon_number "8";
chr10	StringTie	exon	29473838	29473989	1000	-	.	gene_id "MSTRG.20527"; transcript_id "MSTRG.20527.39"; exon_number "9";
chr10	StringTie	exon	29480537	29480813	1000	-	.	gene_id "MSTRG.20527"; transcript_id "MSTRG.20527.39"; exon_number "10";
chr10	StringTie	exon	29481584	29481728	1000	-	.	gene_id "MSTRG.20527"; transcript_id "MSTRG.20527.39"; exon_number "11";
chr10	StringTie	exon	29484656	29484831	1000	-	.	gene_id "MSTRG.20527"; transcript_id "MSTRG.20527.39"; exon_number "12";
chr10	StringTie	exon	29486085	29486230	1000	-	.	gene_id "MSTRG.20527"; transcript_id "MSTRG.20527.39"; exon_number "13";
chr10	StringTie	exon	29486410	29486557	1000	-	.	gene_id "MSTRG.20527"; transcript_id "MSTRG.20527.39"; exon_number "14";
chr10	StringTie	exon	29487163	29487299	1000	-	.	gene_id "MSTRG.20527"; transcript_id "MSTRG.20527.39"; exon_number "15";
chr10	StringTie	exon	29488601	29488756	1000	-	.	gene_id "MSTRG.20527"; transcript_id "MSTRG.20527.39"; exon_number "16";
chr10	StringTie	exon	29490847	29491019	1000	-	.	gene_id "MSTRG.20527"; transcript_id "MSTRG.20527.39"; exon_number "17";
chr10	StringTie	exon	29493214	29493391	1000	-	.	gene_id "MSTRG.20527"; transcript_id "MSTRG.20527.39"; exon_number "18";
chr10	StringTie	exon	29494914	29495000	1000	-	.	gene_id "MSTRG.20527"; transcript_id "MSTRG.20527.39"; exon_number "19";
chr10	StringTie	exon	29495092	29495181	1000	-	.	gene_id "MSTRG.20527"; transcript_id "MSTRG.20527.39"; exon_number "20";
chr10	StringTie	exon	29499116	29499263	1000	-	.	gene_id "MSTRG.20527"; transcript_id "MSTRG.20527.39"; exon_number "21";
chr10	StringTie	exon	29512735	29512861	1000	-	.	gene_id "MSTRG.20527"; transcript_id "MSTRG.20527.39"; exon_number "22";
chr10	StringTie	exon	29522410	29522635	1000	-	.	gene_id "MSTRG.20527"; transcript_id "MSTRG.20527.39"; exon_number "23";
chr10	StringTie	exon	29523451	29524027	1000	-	.	gene_id "MSTRG.20527"; transcript_id "MSTRG.20527.39"; exon_number "24";
chr10	StringTie	exon	29524472	29524715	1000	-	.	gene_id "MSTRG.20527"; transcript_id "MSTRG.20527.39"; exon_number "25";
chr10	StringTie	exon	29529705	29529844	1000	-	.	gene_id "MSTRG.20527"; transcript_id "MSTRG.20527.39"; exon_number "26";
chr10	StringTie	exon	29530607	29530668	1000	-	.	gene_id "MSTRG.20527"; transcript_id "MSTRG.20527.39"; exon_number "27";
chr10	StringTie	exon	29531254	29531288	1000	-	.	gene_id "MSTRG.20527"; transcript_id "MSTRG.20527.39"; exon_number "28";
chr10	StringTie	exon	29550597	29551263	1000	-	.	gene_id "MSTRG.20527"; transcript_id "MSTRG.20527.39"; exon_number "29";
chr10	StringTie	exon	29554783	29554934	1000	-	.	gene_id "MSTRG.20527"; transcript_id "MSTRG.20527.39"; exon_number "30";
chr10	StringTie	exon	29555051	29555108	1000	-	.	gene_id "MSTRG.20527"; transcript_id "MSTRG.20527.39"; exon_number "31";
chr10	StringTie	exon	29563201	29563292	1000	-	.	gene_id "MSTRG.20527"; transcript_id "MSTRG.20527.39"; exon_number "32";
chr10	StringTie	exon	29569255	29569312	1000	-	.	gene_id "MSTRG.20527"; transcript_id "MSTRG.20527.39"; exon_number "33";
chr10	StringTie	exon	29657969	29658068	1000	-	.	gene_id "MSTRG.20527"; transcript_id "MSTRG.20527.39"; exon_number "34";
chr10	StringTie	exon	29686553	29686651	1000	-	.	gene_id "MSTRG.20527"; transcript_id "MSTRG.20527.39"; exon_number "35";
chr10	StringTie	exon	29703162	29703250	1000	-	.	gene_id "MSTRG.20527"; transcript_id "MSTRG.20527.39"; exon_number "36";
chr10	StringTie	transcript	29449199	29598300	1000	-	.	gene_id "MSTRG.20527"; transcript_id "MSTRG.20527.4";
chr10	StringTie	exon	29449199	29458333	1000	-	.	gene_id "MSTRG.20527"; transcript_id "MSTRG.20527.4"; exon_number "1";
chr10	StringTie	exon	29458434	29458589	1000	-	.	gene_id "MSTRG.20527"; transcript_id "MSTRG.20527.4"; exon_number "2";
chr10	StringTie	exon	29462277	29462401	1000	-	.	gene_id "MSTRG.20527"; transcript_id "MSTRG.20527.4"; exon_number "3";
chr10	StringTie	exon	29463492	29463635	1000	-	.	gene_id "MSTRG.20527"; transcript_id "MSTRG.20527.4"; exon_number "4";
chr10	StringTie	exon	29465595	29465750	1000	-	.	gene_id "MSTRG.20527"; transcript_id "MSTRG.20527.4"; exon_number "5";
chr10	StringTie	exon	29467742	29467875	1000	-	.	gene_id "MSTRG.20527"; transcript_id "MSTRG.20527.4"; exon_number "6";
chr10	StringTie	exon	29470276	29470483	1000	-	.	gene_id "MSTRG.20527"; transcript_id "MSTRG.20527.4"; exon_number "7";
chr10	StringTie	exon	29471138	29471243	1000	-	.	gene_id "MSTRG.20527"; transcript_id "MSTRG.20527.4"; exon_number "8";
chr10	StringTie	exon	29473838	29473989	1000	-	.	gene_id "MSTRG.20527"; transcript_id "MSTRG.20527.4"; exon_number "9";
chr10	StringTie	exon	29480537	29480813	1000	-	.	gene_id "MSTRG.20527"; transcript_id "MSTRG.20527.4"; exon_number "10";
chr10	StringTie	exon	29481584	29481728	1000	-	.	gene_id "MSTRG.20527"; transcript_id "MSTRG.20527.4"; exon_number "11";
chr10	StringTie	exon	29484656	29484831	1000	-	.	gene_id "MSTRG.20527"; transcript_id "MSTRG.20527.4"; exon_number "12";
chr10	StringTie	exon	29486085	29486230	1000	-	.	gene_id "MSTRG.20527"; transcript_id "MSTRG.20527.4"; exon_number "13";
chr10	StringTie	exon	29486410	29486557	1000	-	.	gene_id "MSTRG.20527"; transcript_id "MSTRG.20527.4"; exon_number "14";
chr10	StringTie	exon	29487163	29487299	1000	-	.	gene_id "MSTRG.20527"; transcript_id "MSTRG.20527.4"; exon_number "15";
chr10	StringTie	exon	29488601	29488756	1000	-	.	gene_id "MSTRG.20527"; transcript_id "MSTRG.20527.4"; exon_number "16";
chr10	StringTie	exon	29490847	29491019	1000	-	.	gene_id "MSTRG.20527"; transcript_id "MSTRG.20527.4"; exon_number "17";
chr10	StringTie	exon	29493214	29493391	1000	-	.	gene_id "MSTRG.20527"; transcript_id "MSTRG.20527.4"; exon_number "18";
chr10	StringTie	exon	29494914	29495000	1000	-	.	gene_id "MSTRG.20527"; transcript_id "MSTRG.20527.4"; exon_number "19";
chr10	StringTie	exon	29495092	29495181	1000	-	.	gene_id "MSTRG.20527"; transcript_id "MSTRG.20527.4"; exon_number "20";
chr10	StringTie	exon	29499116	29499263	1000	-	.	gene_id "MSTRG.20527"; transcript_id "MSTRG.20527.4"; exon_number "21";
chr10	StringTie	exon	29512735	29512861	1000	-	.	gene_id "MSTRG.20527"; transcript_id "MSTRG.20527.4"; exon_number "22";
chr10	StringTie	exon	29522410	29522635	1000	-	.	gene_id "MSTRG.20527"; transcript_id "MSTRG.20527.4"; exon_number "23";
chr10	StringTie	exon	29523451	29524027	1000	-	.	gene_id "MSTRG.20527"; transcript_id "MSTRG.20527.4"; exon_number "24";
chr10	StringTie	exon	29524472	29524715	1000	-	.	gene_id "MSTRG.20527"; transcript_id "MSTRG.20527.4"; exon_number "25";
chr10	StringTie	exon	29529705	29529844	1000	-	.	gene_id "MSTRG.20527"; transcript_id "MSTRG.20527.4"; exon_number "26";
chr10	StringTie	exon	29530607	29530668	1000	-	.	gene_id "MSTRG.20527"; transcript_id "MSTRG.20527.4"; exon_number "27";
chr10	StringTie	exon	29531254	29531288	1000	-	.	gene_id "MSTRG.20527"; transcript_id "MSTRG.20527.4"; exon_number "28";
chr10	StringTie	exon	29550597	29551263	1000	-	.	gene_id "MSTRG.20527"; transcript_id "MSTRG.20527.4"; exon_number "29";
chr10	StringTie	exon	29554783	29554934	1000	-	.	gene_id "MSTRG.20527"; transcript_id "MSTRG.20527.4"; exon_number "30";
chr10	StringTie	exon	29555051	29555108	1000	-	.	gene_id "MSTRG.20527"; transcript_id "MSTRG.20527.4"; exon_number "31";
chr10	StringTie	exon	29563201	29563292	1000	-	.	gene_id "MSTRG.20527"; transcript_id "MSTRG.20527.4"; exon_number "32";
chr10	StringTie	exon	29569255	29569312	1000	-	.	gene_id "MSTRG.20527"; transcript_id "MSTRG.20527.4"; exon_number "33";
chr10	StringTie	exon	29576094	29576285	1000	-	.	gene_id "MSTRG.20527"; transcript_id "MSTRG.20527.4"; exon_number "34";
chr10	StringTie	exon	29578160	29598300	1000	-	.	gene_id "MSTRG.20527"; transcript_id "MSTRG.20527.4"; exon_number "35";
chr10	StringTie	transcript	29456720	29578859	1000	-	.	gene_id "MSTRG.20527"; transcript_id "MSTRG.20527.40";
chr10	StringTie	exon	29456720	29458333	1000	-	.	gene_id "MSTRG.20527"; transcript_id "MSTRG.20527.40"; exon_number "1";
chr10	StringTie	exon	29458434	29458589	1000	-	.	gene_id "MSTRG.20527"; transcript_id "MSTRG.20527.40"; exon_number "2";
chr10	StringTie	exon	29462277	29462401	1000	-	.	gene_id "MSTRG.20527"; transcript_id "MSTRG.20527.40"; exon_number "3";
chr10	StringTie	exon	29463492	29463635	1000	-	.	gene_id "MSTRG.20527"; transcript_id "MSTRG.20527.40"; exon_number "4";
chr10	StringTie	exon	29465595	29465750	1000	-	.	gene_id "MSTRG.20527"; transcript_id "MSTRG.20527.40"; exon_number "5";
chr10	StringTie	exon	29467742	29467875	1000	-	.	gene_id "MSTRG.20527"; transcript_id "MSTRG.20527.40"; exon_number "6";
chr10	StringTie	exon	29470276	29470483	1000	-	.	gene_id "MSTRG.20527"; transcript_id "MSTRG.20527.40"; exon_number "7";
chr10	StringTie	exon	29471138	29471243	1000	-	.	gene_id "MSTRG.20527"; transcript_id "MSTRG.20527.40"; exon_number "8";
chr10	StringTie	exon	29473838	29473989	1000	-	.	gene_id "MSTRG.20527"; transcript_id "MSTRG.20527.40"; exon_number "9";
chr10	StringTie	exon	29480537	29480813	1000	-	.	gene_id "MSTRG.20527"; transcript_id "MSTRG.20527.40"; exon_number "10";
chr10	StringTie	exon	29481584	29481728	1000	-	.	gene_id "MSTRG.20527"; transcript_id "MSTRG.20527.40"; exon_number "11";
chr10	StringTie	exon	29484656	29484831	1000	-	.	gene_id "MSTRG.20527"; transcript_id "MSTRG.20527.40"; exon_number "12";
chr10	StringTie	exon	29486085	29486230	1000	-	.	gene_id "MSTRG.20527"; transcript_id "MSTRG.20527.40"; exon_number "13";
chr10	StringTie	exon	29486410	29486557	1000	-	.	gene_id "MSTRG.20527"; transcript_id "MSTRG.20527.40"; exon_number "14";
chr10	StringTie	exon	29487163	29487299	1000	-	.	gene_id "MSTRG.20527"; transcript_id "MSTRG.20527.40"; exon_number "15";
chr10	StringTie	exon	29488601	29488756	1000	-	.	gene_id "MSTRG.20527"; transcript_id "MSTRG.20527.40"; exon_number "16";
chr10	StringTie	exon	29490847	29491019	1000	-	.	gene_id "MSTRG.20527"; transcript_id "MSTRG.20527.40"; exon_number "17";
chr10	StringTie	exon	29493214	29493391	1000	-	.	gene_id "MSTRG.20527"; transcript_id "MSTRG.20527.40"; exon_number "18";
chr10	StringTie	exon	29494914	29495000	1000	-	.	gene_id "MSTRG.20527"; transcript_id "MSTRG.20527.40"; exon_number "19";
chr10	StringTie	exon	29495092	29495181	1000	-	.	gene_id "MSTRG.20527"; transcript_id "MSTRG.20527.40"; exon_number "20";
chr10	StringTie	exon	29499116	29499263	1000	-	.	gene_id "MSTRG.20527"; transcript_id "MSTRG.20527.40"; exon_number "21";
chr10	StringTie	exon	29508342	29508389	1000	-	.	gene_id "MSTRG.20527"; transcript_id "MSTRG.20527.40"; exon_number "22";
chr10	StringTie	exon	29512735	29512861	1000	-	.	gene_id "MSTRG.20527"; transcript_id "MSTRG.20527.40"; exon_number "23";
chr10	StringTie	exon	29522410	29522635	1000	-	.	gene_id "MSTRG.20527"; transcript_id "MSTRG.20527.40"; exon_number "24";
chr10	StringTie	exon	29523451	29524027	1000	-	.	gene_id "MSTRG.20527"; transcript_id "MSTRG.20527.40"; exon_number "25";
chr10	StringTie	exon	29524472	29524715	1000	-	.	gene_id "MSTRG.20527"; transcript_id "MSTRG.20527.40"; exon_number "26";
chr10	StringTie	exon	29529705	29529844	1000	-	.	gene_id "MSTRG.20527"; transcript_id "MSTRG.20527.40"; exon_number "27";
chr10	StringTie	exon	29530607	29530668	1000	-	.	gene_id "MSTRG.20527"; transcript_id "MSTRG.20527.40"; exon_number "28";
chr10	StringTie	exon	29531254	29531288	1000	-	.	gene_id "MSTRG.20527"; transcript_id "MSTRG.20527.40"; exon_number "29";
chr10	StringTie	exon	29532002	29532172	1000	-	.	gene_id "MSTRG.20527"; transcript_id "MSTRG.20527.40"; exon_number "30";
chr10	StringTie	exon	29532529	29533458	1000	-	.	gene_id "MSTRG.20527"; transcript_id "MSTRG.20527.40"; exon_number "31";
chr10	StringTie	exon	29535989	29536069	1000	-	.	gene_id "MSTRG.20527"; transcript_id "MSTRG.20527.40"; exon_number "32";
chr10	StringTie	exon	29550597	29551263	1000	-	.	gene_id "MSTRG.20527"; transcript_id "MSTRG.20527.40"; exon_number "33";
chr10	StringTie	exon	29554783	29554934	1000	-	.	gene_id "MSTRG.20527"; transcript_id "MSTRG.20527.40"; exon_number "34";
chr10	StringTie	exon	29555051	29555108	1000	-	.	gene_id "MSTRG.20527"; transcript_id "MSTRG.20527.40"; exon_number "35";
chr10	StringTie	exon	29563201	29563292	1000	-	.	gene_id "MSTRG.20527"; transcript_id "MSTRG.20527.40"; exon_number "36";
chr10	StringTie	exon	29569255	29569312	1000	-	.	gene_id "MSTRG.20527"; transcript_id "MSTRG.20527.40"; exon_number "37";
chr10	StringTie	exon	29576094	29578859	1000	-	.	gene_id "MSTRG.20527"; transcript_id "MSTRG.20527.40"; exon_number "38";
chr10	StringTie	transcript	29456730	29662886	1000	-	.	gene_id "MSTRG.20527"; transcript_id "MSTRG.20527.41";
chr10	StringTie	exon	29456730	29458333	1000	-	.	gene_id "MSTRG.20527"; transcript_id "MSTRG.20527.41"; exon_number "1";
chr10	StringTie	exon	29458434	29458589	1000	-	.	gene_id "MSTRG.20527"; transcript_id "MSTRG.20527.41"; exon_number "2";
chr10	StringTie	exon	29462277	29462401	1000	-	.	gene_id "MSTRG.20527"; transcript_id "MSTRG.20527.41"; exon_number "3";
chr10	StringTie	exon	29463492	29463635	1000	-	.	gene_id "MSTRG.20527"; transcript_id "MSTRG.20527.41"; exon_number "4";
chr10	StringTie	exon	29465595	29465750	1000	-	.	gene_id "MSTRG.20527"; transcript_id "MSTRG.20527.41"; exon_number "5";
chr10	StringTie	exon	29467742	29467875	1000	-	.	gene_id "MSTRG.20527"; transcript_id "MSTRG.20527.41"; exon_number "6";
chr10	StringTie	exon	29470276	29470483	1000	-	.	gene_id "MSTRG.20527"; transcript_id "MSTRG.20527.41"; exon_number "7";
chr10	StringTie	exon	29471138	29471243	1000	-	.	gene_id "MSTRG.20527"; transcript_id "MSTRG.20527.41"; exon_number "8";
chr10	StringTie	exon	29473838	29473989	1000	-	.	gene_id "MSTRG.20527"; transcript_id "MSTRG.20527.41"; exon_number "9";
chr10	StringTie	exon	29480537	29480813	1000	-	.	gene_id "MSTRG.20527"; transcript_id "MSTRG.20527.41"; exon_number "10";
chr10	StringTie	exon	29481584	29481728	1000	-	.	gene_id "MSTRG.20527"; transcript_id "MSTRG.20527.41"; exon_number "11";
chr10	StringTie	exon	29484656	29484831	1000	-	.	gene_id "MSTRG.20527"; transcript_id "MSTRG.20527.41"; exon_number "12";
chr10	StringTie	exon	29486085	29486230	1000	-	.	gene_id "MSTRG.20527"; transcript_id "MSTRG.20527.41"; exon_number "13";
chr10	StringTie	exon	29486410	29486557	1000	-	.	gene_id "MSTRG.20527"; transcript_id "MSTRG.20527.41"; exon_number "14";
chr10	StringTie	exon	29487163	29487299	1000	-	.	gene_id "MSTRG.20527"; transcript_id "MSTRG.20527.41"; exon_number "15";
chr10	StringTie	exon	29488601	29488756	1000	-	.	gene_id "MSTRG.20527"; transcript_id "MSTRG.20527.41"; exon_number "16";
chr10	StringTie	exon	29490847	29491019	1000	-	.	gene_id "MSTRG.20527"; transcript_id "MSTRG.20527.41"; exon_number "17";
chr10	StringTie	exon	29493214	29493391	1000	-	.	gene_id "MSTRG.20527"; transcript_id "MSTRG.20527.41"; exon_number "18";
chr10	StringTie	exon	29494914	29495000	1000	-	.	gene_id "MSTRG.20527"; transcript_id "MSTRG.20527.41"; exon_number "19";
chr10	StringTie	exon	29495092	29495181	1000	-	.	gene_id "MSTRG.20527"; transcript_id "MSTRG.20527.41"; exon_number "20";
chr10	StringTie	exon	29499116	29499263	1000	-	.	gene_id "MSTRG.20527"; transcript_id "MSTRG.20527.41"; exon_number "21";
chr10	StringTie	exon	29512735	29512861	1000	-	.	gene_id "MSTRG.20527"; transcript_id "MSTRG.20527.41"; exon_number "22";
chr10	StringTie	exon	29522410	29522635	1000	-	.	gene_id "MSTRG.20527"; transcript_id "MSTRG.20527.41"; exon_number "23";
chr10	StringTie	exon	29523451	29524027	1000	-	.	gene_id "MSTRG.20527"; transcript_id "MSTRG.20527.41"; exon_number "24";
chr10	StringTie	exon	29524472	29524715	1000	-	.	gene_id "MSTRG.20527"; transcript_id "MSTRG.20527.41"; exon_number "25";
chr10	StringTie	exon	29526961	29527056	1000	-	.	gene_id "MSTRG.20527"; transcript_id "MSTRG.20527.41"; exon_number "26";
chr10	StringTie	exon	29529705	29529844	1000	-	.	gene_id "MSTRG.20527"; transcript_id "MSTRG.20527.41"; exon_number "27";
chr10	StringTie	exon	29530607	29530668	1000	-	.	gene_id "MSTRG.20527"; transcript_id "MSTRG.20527.41"; exon_number "28";
chr10	StringTie	exon	29531254	29531288	1000	-	.	gene_id "MSTRG.20527"; transcript_id "MSTRG.20527.41"; exon_number "29";
chr10	StringTie	exon	29550597	29551263	1000	-	.	gene_id "MSTRG.20527"; transcript_id "MSTRG.20527.41"; exon_number "30";
chr10	StringTie	exon	29554783	29554934	1000	-	.	gene_id "MSTRG.20527"; transcript_id "MSTRG.20527.41"; exon_number "31";
chr10	StringTie	exon	29555051	29555108	1000	-	.	gene_id "MSTRG.20527"; transcript_id "MSTRG.20527.41"; exon_number "32";
chr10	StringTie	exon	29563201	29563292	1000	-	.	gene_id "MSTRG.20527"; transcript_id "MSTRG.20527.41"; exon_number "33";
chr10	StringTie	exon	29569255	29569312	1000	-	.	gene_id "MSTRG.20527"; transcript_id "MSTRG.20527.41"; exon_number "34";
chr10	StringTie	exon	29657969	29658068	1000	-	.	gene_id "MSTRG.20527"; transcript_id "MSTRG.20527.41"; exon_number "35";
chr10	StringTie	exon	29662851	29662886	1000	-	.	gene_id "MSTRG.20527"; transcript_id "MSTRG.20527.41"; exon_number "36";
chr10	StringTie	transcript	29456751	29736781	1000	-	.	gene_id "MSTRG.20527"; transcript_id "MSTRG.20527.42";
chr10	StringTie	exon	29456751	29458333	1000	-	.	gene_id "MSTRG.20527"; transcript_id "MSTRG.20527.42"; exon_number "1";
chr10	StringTie	exon	29458434	29458589	1000	-	.	gene_id "MSTRG.20527"; transcript_id "MSTRG.20527.42"; exon_number "2";
chr10	StringTie	exon	29462277	29462401	1000	-	.	gene_id "MSTRG.20527"; transcript_id "MSTRG.20527.42"; exon_number "3";
chr10	StringTie	exon	29463492	29463635	1000	-	.	gene_id "MSTRG.20527"; transcript_id "MSTRG.20527.42"; exon_number "4";
chr10	StringTie	exon	29465595	29465750	1000	-	.	gene_id "MSTRG.20527"; transcript_id "MSTRG.20527.42"; exon_number "5";
chr10	StringTie	exon	29467742	29467875	1000	-	.	gene_id "MSTRG.20527"; transcript_id "MSTRG.20527.42"; exon_number "6";
chr10	StringTie	exon	29470276	29470483	1000	-	.	gene_id "MSTRG.20527"; transcript_id "MSTRG.20527.42"; exon_number "7";
chr10	StringTie	exon	29471138	29471243	1000	-	.	gene_id "MSTRG.20527"; transcript_id "MSTRG.20527.42"; exon_number "8";
chr10	StringTie	exon	29473838	29473989	1000	-	.	gene_id "MSTRG.20527"; transcript_id "MSTRG.20527.42"; exon_number "9";
chr10	StringTie	exon	29480537	29480813	1000	-	.	gene_id "MSTRG.20527"; transcript_id "MSTRG.20527.42"; exon_number "10";
chr10	StringTie	exon	29481584	29481728	1000	-	.	gene_id "MSTRG.20527"; transcript_id "MSTRG.20527.42"; exon_number "11";
chr10	StringTie	exon	29484656	29484831	1000	-	.	gene_id "MSTRG.20527"; transcript_id "MSTRG.20527.42"; exon_number "12";
chr10	StringTie	exon	29486085	29486230	1000	-	.	gene_id "MSTRG.20527"; transcript_id "MSTRG.20527.42"; exon_number "13";
chr10	StringTie	exon	29486410	29486557	1000	-	.	gene_id "MSTRG.20527"; transcript_id "MSTRG.20527.42"; exon_number "14";
chr10	StringTie	exon	29487163	29487299	1000	-	.	gene_id "MSTRG.20527"; transcript_id "MSTRG.20527.42"; exon_number "15";
chr10	StringTie	exon	29488601	29488756	1000	-	.	gene_id "MSTRG.20527"; transcript_id "MSTRG.20527.42"; exon_number "16";
chr10	StringTie	exon	29490847	29491019	1000	-	.	gene_id "MSTRG.20527"; transcript_id "MSTRG.20527.42"; exon_number "17";
chr10	StringTie	exon	29493214	29493391	1000	-	.	gene_id "MSTRG.20527"; transcript_id "MSTRG.20527.42"; exon_number "18";
chr10	StringTie	exon	29494914	29495000	1000	-	.	gene_id "MSTRG.20527"; transcript_id "MSTRG.20527.42"; exon_number "19";
chr10	StringTie	exon	29495092	29495181	1000	-	.	gene_id "MSTRG.20527"; transcript_id "MSTRG.20527.42"; exon_number "20";
chr10	StringTie	exon	29499116	29499263	1000	-	.	gene_id "MSTRG.20527"; transcript_id "MSTRG.20527.42"; exon_number "21";
chr10	StringTie	exon	29512735	29512861	1000	-	.	gene_id "MSTRG.20527"; transcript_id "MSTRG.20527.42"; exon_number "22";
chr10	StringTie	exon	29522410	29522635	1000	-	.	gene_id "MSTRG.20527"; transcript_id "MSTRG.20527.42"; exon_number "23";
chr10	StringTie	exon	29523451	29524027	1000	-	.	gene_id "MSTRG.20527"; transcript_id "MSTRG.20527.42"; exon_number "24";
chr10	StringTie	exon	29524472	29524715	1000	-	.	gene_id "MSTRG.20527"; transcript_id "MSTRG.20527.42"; exon_number "25";
chr10	StringTie	exon	29529705	29529844	1000	-	.	gene_id "MSTRG.20527"; transcript_id "MSTRG.20527.42"; exon_number "26";
chr10	StringTie	exon	29530607	29530668	1000	-	.	gene_id "MSTRG.20527"; transcript_id "MSTRG.20527.42"; exon_number "27";
chr10	StringTie	exon	29531254	29531288	1000	-	.	gene_id "MSTRG.20527"; transcript_id "MSTRG.20527.42"; exon_number "28";
chr10	StringTie	exon	29532002	29532172	1000	-	.	gene_id "MSTRG.20527"; transcript_id "MSTRG.20527.42"; exon_number "29";
chr10	StringTie	exon	29532529	29533458	1000	-	.	gene_id "MSTRG.20527"; transcript_id "MSTRG.20527.42"; exon_number "30";
chr10	StringTie	exon	29535989	29536069	1000	-	.	gene_id "MSTRG.20527"; transcript_id "MSTRG.20527.42"; exon_number "31";
chr10	StringTie	exon	29550597	29551263	1000	-	.	gene_id "MSTRG.20527"; transcript_id "MSTRG.20527.42"; exon_number "32";
chr10	StringTie	exon	29554783	29554934	1000	-	.	gene_id "MSTRG.20527"; transcript_id "MSTRG.20527.42"; exon_number "33";
chr10	StringTie	exon	29555051	29555108	1000	-	.	gene_id "MSTRG.20527"; transcript_id "MSTRG.20527.42"; exon_number "34";
chr10	StringTie	exon	29563201	29563292	1000	-	.	gene_id "MSTRG.20527"; transcript_id "MSTRG.20527.42"; exon_number "35";
chr10	StringTie	exon	29569255	29569312	1000	-	.	gene_id "MSTRG.20527"; transcript_id "MSTRG.20527.42"; exon_number "36";
chr10	StringTie	exon	29657969	29658068	1000	-	.	gene_id "MSTRG.20527"; transcript_id "MSTRG.20527.42"; exon_number "37";
chr10	StringTie	exon	29686553	29686651	1000	-	.	gene_id "MSTRG.20527"; transcript_id "MSTRG.20527.42"; exon_number "38";
chr10	StringTie	exon	29736685	29736781	1000	-	.	gene_id "MSTRG.20527"; transcript_id "MSTRG.20527.42"; exon_number "39";
chr10	StringTie	transcript	29456760	29686719	1000	-	.	gene_id "MSTRG.20527"; transcript_id "MSTRG.20527.43";
chr10	StringTie	exon	29456760	29458333	1000	-	.	gene_id "MSTRG.20527"; transcript_id "MSTRG.20527.43"; exon_number "1";
chr10	StringTie	exon	29458434	29458589	1000	-	.	gene_id "MSTRG.20527"; transcript_id "MSTRG.20527.43"; exon_number "2";
chr10	StringTie	exon	29462277	29462401	1000	-	.	gene_id "MSTRG.20527"; transcript_id "MSTRG.20527.43"; exon_number "3";
chr10	StringTie	exon	29463492	29463635	1000	-	.	gene_id "MSTRG.20527"; transcript_id "MSTRG.20527.43"; exon_number "4";
chr10	StringTie	exon	29465595	29465750	1000	-	.	gene_id "MSTRG.20527"; transcript_id "MSTRG.20527.43"; exon_number "5";
chr10	StringTie	exon	29467742	29467875	1000	-	.	gene_id "MSTRG.20527"; transcript_id "MSTRG.20527.43"; exon_number "6";
chr10	StringTie	exon	29470276	29470483	1000	-	.	gene_id "MSTRG.20527"; transcript_id "MSTRG.20527.43"; exon_number "7";
chr10	StringTie	exon	29471138	29471243	1000	-	.	gene_id "MSTRG.20527"; transcript_id "MSTRG.20527.43"; exon_number "8";
chr10	StringTie	exon	29473838	29473989	1000	-	.	gene_id "MSTRG.20527"; transcript_id "MSTRG.20527.43"; exon_number "9";
chr10	StringTie	exon	29480537	29480813	1000	-	.	gene_id "MSTRG.20527"; transcript_id "MSTRG.20527.43"; exon_number "10";
chr10	StringTie	exon	29481584	29481728	1000	-	.	gene_id "MSTRG.20527"; transcript_id "MSTRG.20527.43"; exon_number "11";
chr10	StringTie	exon	29484656	29484831	1000	-	.	gene_id "MSTRG.20527"; transcript_id "MSTRG.20527.43"; exon_number "12";
chr10	StringTie	exon	29486085	29486230	1000	-	.	gene_id "MSTRG.20527"; transcript_id "MSTRG.20527.43"; exon_number "13";
chr10	StringTie	exon	29486410	29486557	1000	-	.	gene_id "MSTRG.20527"; transcript_id "MSTRG.20527.43"; exon_number "14";
chr10	StringTie	exon	29487163	29487299	1000	-	.	gene_id "MSTRG.20527"; transcript_id "MSTRG.20527.43"; exon_number "15";
chr10	StringTie	exon	29488601	29488756	1000	-	.	gene_id "MSTRG.20527"; transcript_id "MSTRG.20527.43"; exon_number "16";
chr10	StringTie	exon	29490847	29491019	1000	-	.	gene_id "MSTRG.20527"; transcript_id "MSTRG.20527.43"; exon_number "17";
chr10	StringTie	exon	29493214	29493391	1000	-	.	gene_id "MSTRG.20527"; transcript_id "MSTRG.20527.43"; exon_number "18";
chr10	StringTie	exon	29494914	29495000	1000	-	.	gene_id "MSTRG.20527"; transcript_id "MSTRG.20527.43"; exon_number "19";
chr10	StringTie	exon	29495092	29495181	1000	-	.	gene_id "MSTRG.20527"; transcript_id "MSTRG.20527.43"; exon_number "20";
chr10	StringTie	exon	29499116	29499263	1000	-	.	gene_id "MSTRG.20527"; transcript_id "MSTRG.20527.43"; exon_number "21";
chr10	StringTie	exon	29508342	29508389	1000	-	.	gene_id "MSTRG.20527"; transcript_id "MSTRG.20527.43"; exon_number "22";
chr10	StringTie	exon	29512735	29512861	1000	-	.	gene_id "MSTRG.20527"; transcript_id "MSTRG.20527.43"; exon_number "23";
chr10	StringTie	exon	29522410	29522635	1000	-	.	gene_id "MSTRG.20527"; transcript_id "MSTRG.20527.43"; exon_number "24";
chr10	StringTie	exon	29523451	29524027	1000	-	.	gene_id "MSTRG.20527"; transcript_id "MSTRG.20527.43"; exon_number "25";
chr10	StringTie	exon	29524472	29524715	1000	-	.	gene_id "MSTRG.20527"; transcript_id "MSTRG.20527.43"; exon_number "26";
chr10	StringTie	exon	29529705	29529844	1000	-	.	gene_id "MSTRG.20527"; transcript_id "MSTRG.20527.43"; exon_number "27";
chr10	StringTie	exon	29530607	29530668	1000	-	.	gene_id "MSTRG.20527"; transcript_id "MSTRG.20527.43"; exon_number "28";
chr10	StringTie	exon	29531254	29531288	1000	-	.	gene_id "MSTRG.20527"; transcript_id "MSTRG.20527.43"; exon_number "29";
chr10	StringTie	exon	29532529	29533458	1000	-	.	gene_id "MSTRG.20527"; transcript_id "MSTRG.20527.43"; exon_number "30";
chr10	StringTie	exon	29535989	29536069	1000	-	.	gene_id "MSTRG.20527"; transcript_id "MSTRG.20527.43"; exon_number "31";
chr10	StringTie	exon	29550597	29551263	1000	-	.	gene_id "MSTRG.20527"; transcript_id "MSTRG.20527.43"; exon_number "32";
chr10	StringTie	exon	29554783	29554934	1000	-	.	gene_id "MSTRG.20527"; transcript_id "MSTRG.20527.43"; exon_number "33";
chr10	StringTie	exon	29555051	29555108	1000	-	.	gene_id "MSTRG.20527"; transcript_id "MSTRG.20527.43"; exon_number "34";
chr10	StringTie	exon	29563201	29563292	1000	-	.	gene_id "MSTRG.20527"; transcript_id "MSTRG.20527.43"; exon_number "35";
chr10	StringTie	exon	29569255	29569312	1000	-	.	gene_id "MSTRG.20527"; transcript_id "MSTRG.20527.43"; exon_number "36";
chr10	StringTie	exon	29657969	29658068	1000	-	.	gene_id "MSTRG.20527"; transcript_id "MSTRG.20527.43"; exon_number "37";
chr10	StringTie	exon	29686553	29686719	1000	-	.	gene_id "MSTRG.20527"; transcript_id "MSTRG.20527.43"; exon_number "38";
chr10	StringTie	transcript	29456782	29661927	1000	-	.	gene_id "MSTRG.20527"; transcript_id "MSTRG.20527.44";
chr10	StringTie	exon	29456782	29458333	1000	-	.	gene_id "MSTRG.20527"; transcript_id "MSTRG.20527.44"; exon_number "1";
chr10	StringTie	exon	29458434	29458589	1000	-	.	gene_id "MSTRG.20527"; transcript_id "MSTRG.20527.44"; exon_number "2";
chr10	StringTie	exon	29462277	29462401	1000	-	.	gene_id "MSTRG.20527"; transcript_id "MSTRG.20527.44"; exon_number "3";
chr10	StringTie	exon	29463492	29463635	1000	-	.	gene_id "MSTRG.20527"; transcript_id "MSTRG.20527.44"; exon_number "4";
chr10	StringTie	exon	29465595	29465750	1000	-	.	gene_id "MSTRG.20527"; transcript_id "MSTRG.20527.44"; exon_number "5";
chr10	StringTie	exon	29467742	29467875	1000	-	.	gene_id "MSTRG.20527"; transcript_id "MSTRG.20527.44"; exon_number "6";
chr10	StringTie	exon	29470276	29470483	1000	-	.	gene_id "MSTRG.20527"; transcript_id "MSTRG.20527.44"; exon_number "7";
chr10	StringTie	exon	29471138	29471243	1000	-	.	gene_id "MSTRG.20527"; transcript_id "MSTRG.20527.44"; exon_number "8";
chr10	StringTie	exon	29473838	29473989	1000	-	.	gene_id "MSTRG.20527"; transcript_id "MSTRG.20527.44"; exon_number "9";
chr10	StringTie	exon	29480537	29480813	1000	-	.	gene_id "MSTRG.20527"; transcript_id "MSTRG.20527.44"; exon_number "10";
chr10	StringTie	exon	29481584	29481728	1000	-	.	gene_id "MSTRG.20527"; transcript_id "MSTRG.20527.44"; exon_number "11";
chr10	StringTie	exon	29484656	29484831	1000	-	.	gene_id "MSTRG.20527"; transcript_id "MSTRG.20527.44"; exon_number "12";
chr10	StringTie	exon	29486085	29486230	1000	-	.	gene_id "MSTRG.20527"; transcript_id "MSTRG.20527.44"; exon_number "13";
chr10	StringTie	exon	29486410	29486557	1000	-	.	gene_id "MSTRG.20527"; transcript_id "MSTRG.20527.44"; exon_number "14";
chr10	StringTie	exon	29487163	29487299	1000	-	.	gene_id "MSTRG.20527"; transcript_id "MSTRG.20527.44"; exon_number "15";
chr10	StringTie	exon	29488601	29488756	1000	-	.	gene_id "MSTRG.20527"; transcript_id "MSTRG.20527.44"; exon_number "16";
chr10	StringTie	exon	29490847	29491019	1000	-	.	gene_id "MSTRG.20527"; transcript_id "MSTRG.20527.44"; exon_number "17";
chr10	StringTie	exon	29493214	29493391	1000	-	.	gene_id "MSTRG.20527"; transcript_id "MSTRG.20527.44"; exon_number "18";
chr10	StringTie	exon	29494914	29495000	1000	-	.	gene_id "MSTRG.20527"; transcript_id "MSTRG.20527.44"; exon_number "19";
chr10	StringTie	exon	29495092	29495181	1000	-	.	gene_id "MSTRG.20527"; transcript_id "MSTRG.20527.44"; exon_number "20";
chr10	StringTie	exon	29499116	29499263	1000	-	.	gene_id "MSTRG.20527"; transcript_id "MSTRG.20527.44"; exon_number "21";
chr10	StringTie	exon	29512735	29512861	1000	-	.	gene_id "MSTRG.20527"; transcript_id "MSTRG.20527.44"; exon_number "22";
chr10	StringTie	exon	29522410	29522635	1000	-	.	gene_id "MSTRG.20527"; transcript_id "MSTRG.20527.44"; exon_number "23";
chr10	StringTie	exon	29523451	29524027	1000	-	.	gene_id "MSTRG.20527"; transcript_id "MSTRG.20527.44"; exon_number "24";
chr10	StringTie	exon	29524472	29524715	1000	-	.	gene_id "MSTRG.20527"; transcript_id "MSTRG.20527.44"; exon_number "25";
chr10	StringTie	exon	29529705	29529844	1000	-	.	gene_id "MSTRG.20527"; transcript_id "MSTRG.20527.44"; exon_number "26";
chr10	StringTie	exon	29530607	29530668	1000	-	.	gene_id "MSTRG.20527"; transcript_id "MSTRG.20527.44"; exon_number "27";
chr10	StringTie	exon	29531254	29531288	1000	-	.	gene_id "MSTRG.20527"; transcript_id "MSTRG.20527.44"; exon_number "28";
chr10	StringTie	exon	29532002	29532172	1000	-	.	gene_id "MSTRG.20527"; transcript_id "MSTRG.20527.44"; exon_number "29";
chr10	StringTie	exon	29532529	29533458	1000	-	.	gene_id "MSTRG.20527"; transcript_id "MSTRG.20527.44"; exon_number "30";
chr10	StringTie	exon	29550597	29551263	1000	-	.	gene_id "MSTRG.20527"; transcript_id "MSTRG.20527.44"; exon_number "31";
chr10	StringTie	exon	29554783	29554934	1000	-	.	gene_id "MSTRG.20527"; transcript_id "MSTRG.20527.44"; exon_number "32";
chr10	StringTie	exon	29555051	29555108	1000	-	.	gene_id "MSTRG.20527"; transcript_id "MSTRG.20527.44"; exon_number "33";
chr10	StringTie	exon	29563201	29563292	1000	-	.	gene_id "MSTRG.20527"; transcript_id "MSTRG.20527.44"; exon_number "34";
chr10	StringTie	exon	29569255	29569312	1000	-	.	gene_id "MSTRG.20527"; transcript_id "MSTRG.20527.44"; exon_number "35";
chr10	StringTie	exon	29657969	29658068	1000	-	.	gene_id "MSTRG.20527"; transcript_id "MSTRG.20527.44"; exon_number "36";
chr10	StringTie	exon	29661761	29661927	1000	-	.	gene_id "MSTRG.20527"; transcript_id "MSTRG.20527.44"; exon_number "37";
chr10	StringTie	transcript	29456784	29571471	1000	-	.	gene_id "MSTRG.20527"; transcript_id "MSTRG.20527.45";
chr10	StringTie	exon	29456784	29458333	1000	-	.	gene_id "MSTRG.20527"; transcript_id "MSTRG.20527.45"; exon_number "1";
chr10	StringTie	exon	29458434	29458589	1000	-	.	gene_id "MSTRG.20527"; transcript_id "MSTRG.20527.45"; exon_number "2";
chr10	StringTie	exon	29462277	29462401	1000	-	.	gene_id "MSTRG.20527"; transcript_id "MSTRG.20527.45"; exon_number "3";
chr10	StringTie	exon	29463492	29463635	1000	-	.	gene_id "MSTRG.20527"; transcript_id "MSTRG.20527.45"; exon_number "4";
chr10	StringTie	exon	29465595	29465750	1000	-	.	gene_id "MSTRG.20527"; transcript_id "MSTRG.20527.45"; exon_number "5";
chr10	StringTie	exon	29467742	29467875	1000	-	.	gene_id "MSTRG.20527"; transcript_id "MSTRG.20527.45"; exon_number "6";
chr10	StringTie	exon	29470276	29470483	1000	-	.	gene_id "MSTRG.20527"; transcript_id "MSTRG.20527.45"; exon_number "7";
chr10	StringTie	exon	29471138	29471243	1000	-	.	gene_id "MSTRG.20527"; transcript_id "MSTRG.20527.45"; exon_number "8";
chr10	StringTie	exon	29473838	29473989	1000	-	.	gene_id "MSTRG.20527"; transcript_id "MSTRG.20527.45"; exon_number "9";
chr10	StringTie	exon	29480537	29480813	1000	-	.	gene_id "MSTRG.20527"; transcript_id "MSTRG.20527.45"; exon_number "10";
chr10	StringTie	exon	29481584	29481728	1000	-	.	gene_id "MSTRG.20527"; transcript_id "MSTRG.20527.45"; exon_number "11";
chr10	StringTie	exon	29484656	29484831	1000	-	.	gene_id "MSTRG.20527"; transcript_id "MSTRG.20527.45"; exon_number "12";
chr10	StringTie	exon	29486085	29486230	1000	-	.	gene_id "MSTRG.20527"; transcript_id "MSTRG.20527.45"; exon_number "13";
chr10	StringTie	exon	29486410	29486557	1000	-	.	gene_id "MSTRG.20527"; transcript_id "MSTRG.20527.45"; exon_number "14";
chr10	StringTie	exon	29487163	29487299	1000	-	.	gene_id "MSTRG.20527"; transcript_id "MSTRG.20527.45"; exon_number "15";
chr10	StringTie	exon	29488601	29488756	1000	-	.	gene_id "MSTRG.20527"; transcript_id "MSTRG.20527.45"; exon_number "16";
chr10	StringTie	exon	29490847	29491019	1000	-	.	gene_id "MSTRG.20527"; transcript_id "MSTRG.20527.45"; exon_number "17";
chr10	StringTie	exon	29493214	29493391	1000	-	.	gene_id "MSTRG.20527"; transcript_id "MSTRG.20527.45"; exon_number "18";
chr10	StringTie	exon	29494914	29495000	1000	-	.	gene_id "MSTRG.20527"; transcript_id "MSTRG.20527.45"; exon_number "19";
chr10	StringTie	exon	29495092	29495181	1000	-	.	gene_id "MSTRG.20527"; transcript_id "MSTRG.20527.45"; exon_number "20";
chr10	StringTie	exon	29499116	29499263	1000	-	.	gene_id "MSTRG.20527"; transcript_id "MSTRG.20527.45"; exon_number "21";
chr10	StringTie	exon	29512735	29512861	1000	-	.	gene_id "MSTRG.20527"; transcript_id "MSTRG.20527.45"; exon_number "22";
chr10	StringTie	exon	29522410	29522635	1000	-	.	gene_id "MSTRG.20527"; transcript_id "MSTRG.20527.45"; exon_number "23";
chr10	StringTie	exon	29523451	29524027	1000	-	.	gene_id "MSTRG.20527"; transcript_id "MSTRG.20527.45"; exon_number "24";
chr10	StringTie	exon	29524472	29524715	1000	-	.	gene_id "MSTRG.20527"; transcript_id "MSTRG.20527.45"; exon_number "25";
chr10	StringTie	exon	29529705	29529844	1000	-	.	gene_id "MSTRG.20527"; transcript_id "MSTRG.20527.45"; exon_number "26";
chr10	StringTie	exon	29530607	29530668	1000	-	.	gene_id "MSTRG.20527"; transcript_id "MSTRG.20527.45"; exon_number "27";
chr10	StringTie	exon	29531254	29531288	1000	-	.	gene_id "MSTRG.20527"; transcript_id "MSTRG.20527.45"; exon_number "28";
chr10	StringTie	exon	29550597	29551263	1000	-	.	gene_id "MSTRG.20527"; transcript_id "MSTRG.20527.45"; exon_number "29";
chr10	StringTie	exon	29554783	29554934	1000	-	.	gene_id "MSTRG.20527"; transcript_id "MSTRG.20527.45"; exon_number "30";
chr10	StringTie	exon	29555051	29555108	1000	-	.	gene_id "MSTRG.20527"; transcript_id "MSTRG.20527.45"; exon_number "31";
chr10	StringTie	exon	29563201	29563292	1000	-	.	gene_id "MSTRG.20527"; transcript_id "MSTRG.20527.45"; exon_number "32";
chr10	StringTie	exon	29569255	29569312	1000	-	.	gene_id "MSTRG.20527"; transcript_id "MSTRG.20527.45"; exon_number "33";
chr10	StringTie	exon	29570968	29571471	1000	-	.	gene_id "MSTRG.20527"; transcript_id "MSTRG.20527.45"; exon_number "34";
chr10	StringTie	transcript	29456784	29571063	1000	-	.	gene_id "MSTRG.20527"; transcript_id "MSTRG.20527.46";
chr10	StringTie	exon	29456784	29458333	1000	-	.	gene_id "MSTRG.20527"; transcript_id "MSTRG.20527.46"; exon_number "1";
chr10	StringTie	exon	29458434	29458589	1000	-	.	gene_id "MSTRG.20527"; transcript_id "MSTRG.20527.46"; exon_number "2";
chr10	StringTie	exon	29462277	29462401	1000	-	.	gene_id "MSTRG.20527"; transcript_id "MSTRG.20527.46"; exon_number "3";
chr10	StringTie	exon	29463492	29463635	1000	-	.	gene_id "MSTRG.20527"; transcript_id "MSTRG.20527.46"; exon_number "4";
chr10	StringTie	exon	29465595	29465750	1000	-	.	gene_id "MSTRG.20527"; transcript_id "MSTRG.20527.46"; exon_number "5";
chr10	StringTie	exon	29467742	29467875	1000	-	.	gene_id "MSTRG.20527"; transcript_id "MSTRG.20527.46"; exon_number "6";
chr10	StringTie	exon	29470276	29470483	1000	-	.	gene_id "MSTRG.20527"; transcript_id "MSTRG.20527.46"; exon_number "7";
chr10	StringTie	exon	29471138	29471243	1000	-	.	gene_id "MSTRG.20527"; transcript_id "MSTRG.20527.46"; exon_number "8";
chr10	StringTie	exon	29473838	29473989	1000	-	.	gene_id "MSTRG.20527"; transcript_id "MSTRG.20527.46"; exon_number "9";
chr10	StringTie	exon	29480537	29480813	1000	-	.	gene_id "MSTRG.20527"; transcript_id "MSTRG.20527.46"; exon_number "10";
chr10	StringTie	exon	29481584	29481728	1000	-	.	gene_id "MSTRG.20527"; transcript_id "MSTRG.20527.46"; exon_number "11";
chr10	StringTie	exon	29484656	29484831	1000	-	.	gene_id "MSTRG.20527"; transcript_id "MSTRG.20527.46"; exon_number "12";
chr10	StringTie	exon	29486085	29486230	1000	-	.	gene_id "MSTRG.20527"; transcript_id "MSTRG.20527.46"; exon_number "13";
chr10	StringTie	exon	29486410	29486557	1000	-	.	gene_id "MSTRG.20527"; transcript_id "MSTRG.20527.46"; exon_number "14";
chr10	StringTie	exon	29487163	29487299	1000	-	.	gene_id "MSTRG.20527"; transcript_id "MSTRG.20527.46"; exon_number "15";
chr10	StringTie	exon	29488601	29488756	1000	-	.	gene_id "MSTRG.20527"; transcript_id "MSTRG.20527.46"; exon_number "16";
chr10	StringTie	exon	29490847	29491019	1000	-	.	gene_id "MSTRG.20527"; transcript_id "MSTRG.20527.46"; exon_number "17";
chr10	StringTie	exon	29493214	29493391	1000	-	.	gene_id "MSTRG.20527"; transcript_id "MSTRG.20527.46"; exon_number "18";
chr10	StringTie	exon	29494914	29495000	1000	-	.	gene_id "MSTRG.20527"; transcript_id "MSTRG.20527.46"; exon_number "19";
chr10	StringTie	exon	29495092	29495181	1000	-	.	gene_id "MSTRG.20527"; transcript_id "MSTRG.20527.46"; exon_number "20";
chr10	StringTie	exon	29499116	29499263	1000	-	.	gene_id "MSTRG.20527"; transcript_id "MSTRG.20527.46"; exon_number "21";
chr10	StringTie	exon	29512735	29512861	1000	-	.	gene_id "MSTRG.20527"; transcript_id "MSTRG.20527.46"; exon_number "22";
chr10	StringTie	exon	29522410	29522635	1000	-	.	gene_id "MSTRG.20527"; transcript_id "MSTRG.20527.46"; exon_number "23";
chr10	StringTie	exon	29523451	29524027	1000	-	.	gene_id "MSTRG.20527"; transcript_id "MSTRG.20527.46"; exon_number "24";
chr10	StringTie	exon	29524472	29524715	1000	-	.	gene_id "MSTRG.20527"; transcript_id "MSTRG.20527.46"; exon_number "25";
chr10	StringTie	exon	29529705	29529844	1000	-	.	gene_id "MSTRG.20527"; transcript_id "MSTRG.20527.46"; exon_number "26";
chr10	StringTie	exon	29530607	29530668	1000	-	.	gene_id "MSTRG.20527"; transcript_id "MSTRG.20527.46"; exon_number "27";
chr10	StringTie	exon	29531254	29531288	1000	-	.	gene_id "MSTRG.20527"; transcript_id "MSTRG.20527.46"; exon_number "28";
chr10	StringTie	exon	29532002	29532172	1000	-	.	gene_id "MSTRG.20527"; transcript_id "MSTRG.20527.46"; exon_number "29";
chr10	StringTie	exon	29532529	29533458	1000	-	.	gene_id "MSTRG.20527"; transcript_id "MSTRG.20527.46"; exon_number "30";
chr10	StringTie	exon	29535989	29536069	1000	-	.	gene_id "MSTRG.20527"; transcript_id "MSTRG.20527.46"; exon_number "31";
chr10	StringTie	exon	29550597	29551263	1000	-	.	gene_id "MSTRG.20527"; transcript_id "MSTRG.20527.46"; exon_number "32";
chr10	StringTie	exon	29554783	29554934	1000	-	.	gene_id "MSTRG.20527"; transcript_id "MSTRG.20527.46"; exon_number "33";
chr10	StringTie	exon	29555051	29555108	1000	-	.	gene_id "MSTRG.20527"; transcript_id "MSTRG.20527.46"; exon_number "34";
chr10	StringTie	exon	29563201	29563292	1000	-	.	gene_id "MSTRG.20527"; transcript_id "MSTRG.20527.46"; exon_number "35";
chr10	StringTie	exon	29569255	29569312	1000	-	.	gene_id "MSTRG.20527"; transcript_id "MSTRG.20527.46"; exon_number "36";
chr10	StringTie	exon	29570968	29571063	1000	-	.	gene_id "MSTRG.20527"; transcript_id "MSTRG.20527.46"; exon_number "37";
chr10	StringTie	transcript	29456788	29658568	1000	-	.	gene_id "MSTRG.20527"; transcript_id "MSTRG.20527.47";
chr10	StringTie	exon	29456788	29458333	1000	-	.	gene_id "MSTRG.20527"; transcript_id "MSTRG.20527.47"; exon_number "1";
chr10	StringTie	exon	29458434	29458589	1000	-	.	gene_id "MSTRG.20527"; transcript_id "MSTRG.20527.47"; exon_number "2";
chr10	StringTie	exon	29462277	29462401	1000	-	.	gene_id "MSTRG.20527"; transcript_id "MSTRG.20527.47"; exon_number "3";
chr10	StringTie	exon	29463492	29463635	1000	-	.	gene_id "MSTRG.20527"; transcript_id "MSTRG.20527.47"; exon_number "4";
chr10	StringTie	exon	29465595	29465750	1000	-	.	gene_id "MSTRG.20527"; transcript_id "MSTRG.20527.47"; exon_number "5";
chr10	StringTie	exon	29467742	29467875	1000	-	.	gene_id "MSTRG.20527"; transcript_id "MSTRG.20527.47"; exon_number "6";
chr10	StringTie	exon	29470276	29470483	1000	-	.	gene_id "MSTRG.20527"; transcript_id "MSTRG.20527.47"; exon_number "7";
chr10	StringTie	exon	29471138	29471243	1000	-	.	gene_id "MSTRG.20527"; transcript_id "MSTRG.20527.47"; exon_number "8";
chr10	StringTie	exon	29473838	29473989	1000	-	.	gene_id "MSTRG.20527"; transcript_id "MSTRG.20527.47"; exon_number "9";
chr10	StringTie	exon	29480537	29480813	1000	-	.	gene_id "MSTRG.20527"; transcript_id "MSTRG.20527.47"; exon_number "10";
chr10	StringTie	exon	29481584	29481728	1000	-	.	gene_id "MSTRG.20527"; transcript_id "MSTRG.20527.47"; exon_number "11";
chr10	StringTie	exon	29484656	29484831	1000	-	.	gene_id "MSTRG.20527"; transcript_id "MSTRG.20527.47"; exon_number "12";
chr10	StringTie	exon	29486085	29486230	1000	-	.	gene_id "MSTRG.20527"; transcript_id "MSTRG.20527.47"; exon_number "13";
chr10	StringTie	exon	29486410	29486557	1000	-	.	gene_id "MSTRG.20527"; transcript_id "MSTRG.20527.47"; exon_number "14";
chr10	StringTie	exon	29487163	29487299	1000	-	.	gene_id "MSTRG.20527"; transcript_id "MSTRG.20527.47"; exon_number "15";
chr10	StringTie	exon	29488601	29488756	1000	-	.	gene_id "MSTRG.20527"; transcript_id "MSTRG.20527.47"; exon_number "16";
chr10	StringTie	exon	29490847	29491019	1000	-	.	gene_id "MSTRG.20527"; transcript_id "MSTRG.20527.47"; exon_number "17";
chr10	StringTie	exon	29493214	29493391	1000	-	.	gene_id "MSTRG.20527"; transcript_id "MSTRG.20527.47"; exon_number "18";
chr10	StringTie	exon	29494914	29495000	1000	-	.	gene_id "MSTRG.20527"; transcript_id "MSTRG.20527.47"; exon_number "19";
chr10	StringTie	exon	29495092	29495181	1000	-	.	gene_id "MSTRG.20527"; transcript_id "MSTRG.20527.47"; exon_number "20";
chr10	StringTie	exon	29499116	29499263	1000	-	.	gene_id "MSTRG.20527"; transcript_id "MSTRG.20527.47"; exon_number "21";
chr10	StringTie	exon	29508342	29508389	1000	-	.	gene_id "MSTRG.20527"; transcript_id "MSTRG.20527.47"; exon_number "22";
chr10	StringTie	exon	29512735	29512861	1000	-	.	gene_id "MSTRG.20527"; transcript_id "MSTRG.20527.47"; exon_number "23";
chr10	StringTie	exon	29522410	29522635	1000	-	.	gene_id "MSTRG.20527"; transcript_id "MSTRG.20527.47"; exon_number "24";
chr10	StringTie	exon	29523451	29524027	1000	-	.	gene_id "MSTRG.20527"; transcript_id "MSTRG.20527.47"; exon_number "25";
chr10	StringTie	exon	29524472	29524715	1000	-	.	gene_id "MSTRG.20527"; transcript_id "MSTRG.20527.47"; exon_number "26";
chr10	StringTie	exon	29529705	29529844	1000	-	.	gene_id "MSTRG.20527"; transcript_id "MSTRG.20527.47"; exon_number "27";
chr10	StringTie	exon	29530607	29530668	1000	-	.	gene_id "MSTRG.20527"; transcript_id "MSTRG.20527.47"; exon_number "28";
chr10	StringTie	exon	29531254	29531288	1000	-	.	gene_id "MSTRG.20527"; transcript_id "MSTRG.20527.47"; exon_number "29";
chr10	StringTie	exon	29550597	29551263	1000	-	.	gene_id "MSTRG.20527"; transcript_id "MSTRG.20527.47"; exon_number "30";
chr10	StringTie	exon	29554783	29554934	1000	-	.	gene_id "MSTRG.20527"; transcript_id "MSTRG.20527.47"; exon_number "31";
chr10	StringTie	exon	29555051	29555108	1000	-	.	gene_id "MSTRG.20527"; transcript_id "MSTRG.20527.47"; exon_number "32";
chr10	StringTie	exon	29563201	29563292	1000	-	.	gene_id "MSTRG.20527"; transcript_id "MSTRG.20527.47"; exon_number "33";
chr10	StringTie	exon	29569255	29569312	1000	-	.	gene_id "MSTRG.20527"; transcript_id "MSTRG.20527.47"; exon_number "34";
chr10	StringTie	exon	29657969	29658068	1000	-	.	gene_id "MSTRG.20527"; transcript_id "MSTRG.20527.47"; exon_number "35";
chr10	StringTie	exon	29658497	29658568	1000	-	.	gene_id "MSTRG.20527"; transcript_id "MSTRG.20527.47"; exon_number "36";
chr10	StringTie	transcript	29456802	29736918	1000	-	.	gene_id "MSTRG.20527"; transcript_id "MSTRG.20527.48";
chr10	StringTie	exon	29456802	29458333	1000	-	.	gene_id "MSTRG.20527"; transcript_id "MSTRG.20527.48"; exon_number "1";
chr10	StringTie	exon	29458434	29458589	1000	-	.	gene_id "MSTRG.20527"; transcript_id "MSTRG.20527.48"; exon_number "2";
chr10	StringTie	exon	29462277	29462401	1000	-	.	gene_id "MSTRG.20527"; transcript_id "MSTRG.20527.48"; exon_number "3";
chr10	StringTie	exon	29463492	29463635	1000	-	.	gene_id "MSTRG.20527"; transcript_id "MSTRG.20527.48"; exon_number "4";
chr10	StringTie	exon	29465595	29465750	1000	-	.	gene_id "MSTRG.20527"; transcript_id "MSTRG.20527.48"; exon_number "5";
chr10	StringTie	exon	29467742	29467875	1000	-	.	gene_id "MSTRG.20527"; transcript_id "MSTRG.20527.48"; exon_number "6";
chr10	StringTie	exon	29470276	29470483	1000	-	.	gene_id "MSTRG.20527"; transcript_id "MSTRG.20527.48"; exon_number "7";
chr10	StringTie	exon	29471138	29471243	1000	-	.	gene_id "MSTRG.20527"; transcript_id "MSTRG.20527.48"; exon_number "8";
chr10	StringTie	exon	29473838	29473989	1000	-	.	gene_id "MSTRG.20527"; transcript_id "MSTRG.20527.48"; exon_number "9";
chr10	StringTie	exon	29480537	29480813	1000	-	.	gene_id "MSTRG.20527"; transcript_id "MSTRG.20527.48"; exon_number "10";
chr10	StringTie	exon	29481584	29481728	1000	-	.	gene_id "MSTRG.20527"; transcript_id "MSTRG.20527.48"; exon_number "11";
chr10	StringTie	exon	29484656	29484831	1000	-	.	gene_id "MSTRG.20527"; transcript_id "MSTRG.20527.48"; exon_number "12";
chr10	StringTie	exon	29486085	29486230	1000	-	.	gene_id "MSTRG.20527"; transcript_id "MSTRG.20527.48"; exon_number "13";
chr10	StringTie	exon	29486410	29486557	1000	-	.	gene_id "MSTRG.20527"; transcript_id "MSTRG.20527.48"; exon_number "14";
chr10	StringTie	exon	29487163	29487299	1000	-	.	gene_id "MSTRG.20527"; transcript_id "MSTRG.20527.48"; exon_number "15";
chr10	StringTie	exon	29488601	29488756	1000	-	.	gene_id "MSTRG.20527"; transcript_id "MSTRG.20527.48"; exon_number "16";
chr10	StringTie	exon	29490847	29491019	1000	-	.	gene_id "MSTRG.20527"; transcript_id "MSTRG.20527.48"; exon_number "17";
chr10	StringTie	exon	29493214	29493391	1000	-	.	gene_id "MSTRG.20527"; transcript_id "MSTRG.20527.48"; exon_number "18";
chr10	StringTie	exon	29494914	29495000	1000	-	.	gene_id "MSTRG.20527"; transcript_id "MSTRG.20527.48"; exon_number "19";
chr10	StringTie	exon	29495092	29495181	1000	-	.	gene_id "MSTRG.20527"; transcript_id "MSTRG.20527.48"; exon_number "20";
chr10	StringTie	exon	29499116	29499263	1000	-	.	gene_id "MSTRG.20527"; transcript_id "MSTRG.20527.48"; exon_number "21";
chr10	StringTie	exon	29508342	29508389	1000	-	.	gene_id "MSTRG.20527"; transcript_id "MSTRG.20527.48"; exon_number "22";
chr10	StringTie	exon	29512735	29512861	1000	-	.	gene_id "MSTRG.20527"; transcript_id "MSTRG.20527.48"; exon_number "23";
chr10	StringTie	exon	29522410	29522635	1000	-	.	gene_id "MSTRG.20527"; transcript_id "MSTRG.20527.48"; exon_number "24";
chr10	StringTie	exon	29523451	29524027	1000	-	.	gene_id "MSTRG.20527"; transcript_id "MSTRG.20527.48"; exon_number "25";
chr10	StringTie	exon	29524472	29524715	1000	-	.	gene_id "MSTRG.20527"; transcript_id "MSTRG.20527.48"; exon_number "26";
chr10	StringTie	exon	29526961	29527056	1000	-	.	gene_id "MSTRG.20527"; transcript_id "MSTRG.20527.48"; exon_number "27";
chr10	StringTie	exon	29529705	29529844	1000	-	.	gene_id "MSTRG.20527"; transcript_id "MSTRG.20527.48"; exon_number "28";
chr10	StringTie	exon	29530607	29530668	1000	-	.	gene_id "MSTRG.20527"; transcript_id "MSTRG.20527.48"; exon_number "29";
chr10	StringTie	exon	29531254	29531288	1000	-	.	gene_id "MSTRG.20527"; transcript_id "MSTRG.20527.48"; exon_number "30";
chr10	StringTie	exon	29532002	29532172	1000	-	.	gene_id "MSTRG.20527"; transcript_id "MSTRG.20527.48"; exon_number "31";
chr10	StringTie	exon	29532529	29533458	1000	-	.	gene_id "MSTRG.20527"; transcript_id "MSTRG.20527.48"; exon_number "32";
chr10	StringTie	exon	29535989	29536069	1000	-	.	gene_id "MSTRG.20527"; transcript_id "MSTRG.20527.48"; exon_number "33";
chr10	StringTie	exon	29550597	29551263	1000	-	.	gene_id "MSTRG.20527"; transcript_id "MSTRG.20527.48"; exon_number "34";
chr10	StringTie	exon	29554783	29554934	1000	-	.	gene_id "MSTRG.20527"; transcript_id "MSTRG.20527.48"; exon_number "35";
chr10	StringTie	exon	29555051	29555108	1000	-	.	gene_id "MSTRG.20527"; transcript_id "MSTRG.20527.48"; exon_number "36";
chr10	StringTie	exon	29563201	29563292	1000	-	.	gene_id "MSTRG.20527"; transcript_id "MSTRG.20527.48"; exon_number "37";
chr10	StringTie	exon	29569255	29569312	1000	-	.	gene_id "MSTRG.20527"; transcript_id "MSTRG.20527.48"; exon_number "38";
chr10	StringTie	exon	29657969	29658068	1000	-	.	gene_id "MSTRG.20527"; transcript_id "MSTRG.20527.48"; exon_number "39";
chr10	StringTie	exon	29686553	29686651	1000	-	.	gene_id "MSTRG.20527"; transcript_id "MSTRG.20527.48"; exon_number "40";
chr10	StringTie	exon	29736685	29736918	1000	-	.	gene_id "MSTRG.20527"; transcript_id "MSTRG.20527.48"; exon_number "41";
chr10	StringTie	transcript	29456810	29686640	1000	-	.	gene_id "MSTRG.20527"; transcript_id "MSTRG.20527.49";
chr10	StringTie	exon	29456810	29458333	1000	-	.	gene_id "MSTRG.20527"; transcript_id "MSTRG.20527.49"; exon_number "1";
chr10	StringTie	exon	29458434	29458589	1000	-	.	gene_id "MSTRG.20527"; transcript_id "MSTRG.20527.49"; exon_number "2";
chr10	StringTie	exon	29462277	29462401	1000	-	.	gene_id "MSTRG.20527"; transcript_id "MSTRG.20527.49"; exon_number "3";
chr10	StringTie	exon	29463492	29463635	1000	-	.	gene_id "MSTRG.20527"; transcript_id "MSTRG.20527.49"; exon_number "4";
chr10	StringTie	exon	29465595	29465750	1000	-	.	gene_id "MSTRG.20527"; transcript_id "MSTRG.20527.49"; exon_number "5";
chr10	StringTie	exon	29467742	29467875	1000	-	.	gene_id "MSTRG.20527"; transcript_id "MSTRG.20527.49"; exon_number "6";
chr10	StringTie	exon	29470276	29470483	1000	-	.	gene_id "MSTRG.20527"; transcript_id "MSTRG.20527.49"; exon_number "7";
chr10	StringTie	exon	29471138	29471243	1000	-	.	gene_id "MSTRG.20527"; transcript_id "MSTRG.20527.49"; exon_number "8";
chr10	StringTie	exon	29473838	29473989	1000	-	.	gene_id "MSTRG.20527"; transcript_id "MSTRG.20527.49"; exon_number "9";
chr10	StringTie	exon	29480537	29480813	1000	-	.	gene_id "MSTRG.20527"; transcript_id "MSTRG.20527.49"; exon_number "10";
chr10	StringTie	exon	29481584	29481728	1000	-	.	gene_id "MSTRG.20527"; transcript_id "MSTRG.20527.49"; exon_number "11";
chr10	StringTie	exon	29484656	29484831	1000	-	.	gene_id "MSTRG.20527"; transcript_id "MSTRG.20527.49"; exon_number "12";
chr10	StringTie	exon	29486085	29486230	1000	-	.	gene_id "MSTRG.20527"; transcript_id "MSTRG.20527.49"; exon_number "13";
chr10	StringTie	exon	29486410	29486557	1000	-	.	gene_id "MSTRG.20527"; transcript_id "MSTRG.20527.49"; exon_number "14";
chr10	StringTie	exon	29487163	29487299	1000	-	.	gene_id "MSTRG.20527"; transcript_id "MSTRG.20527.49"; exon_number "15";
chr10	StringTie	exon	29488601	29488756	1000	-	.	gene_id "MSTRG.20527"; transcript_id "MSTRG.20527.49"; exon_number "16";
chr10	StringTie	exon	29490847	29491019	1000	-	.	gene_id "MSTRG.20527"; transcript_id "MSTRG.20527.49"; exon_number "17";
chr10	StringTie	exon	29493214	29493391	1000	-	.	gene_id "MSTRG.20527"; transcript_id "MSTRG.20527.49"; exon_number "18";
chr10	StringTie	exon	29494914	29495000	1000	-	.	gene_id "MSTRG.20527"; transcript_id "MSTRG.20527.49"; exon_number "19";
chr10	StringTie	exon	29495092	29495181	1000	-	.	gene_id "MSTRG.20527"; transcript_id "MSTRG.20527.49"; exon_number "20";
chr10	StringTie	exon	29499116	29499263	1000	-	.	gene_id "MSTRG.20527"; transcript_id "MSTRG.20527.49"; exon_number "21";
chr10	StringTie	exon	29508342	29508389	1000	-	.	gene_id "MSTRG.20527"; transcript_id "MSTRG.20527.49"; exon_number "22";
chr10	StringTie	exon	29512735	29512861	1000	-	.	gene_id "MSTRG.20527"; transcript_id "MSTRG.20527.49"; exon_number "23";
chr10	StringTie	exon	29522410	29522635	1000	-	.	gene_id "MSTRG.20527"; transcript_id "MSTRG.20527.49"; exon_number "24";
chr10	StringTie	exon	29523451	29524027	1000	-	.	gene_id "MSTRG.20527"; transcript_id "MSTRG.20527.49"; exon_number "25";
chr10	StringTie	exon	29524472	29524715	1000	-	.	gene_id "MSTRG.20527"; transcript_id "MSTRG.20527.49"; exon_number "26";
chr10	StringTie	exon	29526961	29527056	1000	-	.	gene_id "MSTRG.20527"; transcript_id "MSTRG.20527.49"; exon_number "27";
chr10	StringTie	exon	29529705	29529844	1000	-	.	gene_id "MSTRG.20527"; transcript_id "MSTRG.20527.49"; exon_number "28";
chr10	StringTie	exon	29530607	29530668	1000	-	.	gene_id "MSTRG.20527"; transcript_id "MSTRG.20527.49"; exon_number "29";
chr10	StringTie	exon	29531254	29531288	1000	-	.	gene_id "MSTRG.20527"; transcript_id "MSTRG.20527.49"; exon_number "30";
chr10	StringTie	exon	29532002	29532172	1000	-	.	gene_id "MSTRG.20527"; transcript_id "MSTRG.20527.49"; exon_number "31";
chr10	StringTie	exon	29535989	29536069	1000	-	.	gene_id "MSTRG.20527"; transcript_id "MSTRG.20527.49"; exon_number "32";
chr10	StringTie	exon	29550597	29551263	1000	-	.	gene_id "MSTRG.20527"; transcript_id "MSTRG.20527.49"; exon_number "33";
chr10	StringTie	exon	29554783	29554934	1000	-	.	gene_id "MSTRG.20527"; transcript_id "MSTRG.20527.49"; exon_number "34";
chr10	StringTie	exon	29555051	29555108	1000	-	.	gene_id "MSTRG.20527"; transcript_id "MSTRG.20527.49"; exon_number "35";
chr10	StringTie	exon	29563201	29563292	1000	-	.	gene_id "MSTRG.20527"; transcript_id "MSTRG.20527.49"; exon_number "36";
chr10	StringTie	exon	29569255	29569312	1000	-	.	gene_id "MSTRG.20527"; transcript_id "MSTRG.20527.49"; exon_number "37";
chr10	StringTie	exon	29657969	29658068	1000	-	.	gene_id "MSTRG.20527"; transcript_id "MSTRG.20527.49"; exon_number "38";
chr10	StringTie	exon	29686553	29686640	1000	-	.	gene_id "MSTRG.20527"; transcript_id "MSTRG.20527.49"; exon_number "39";
chr10	StringTie	transcript	29452899	29737019	1000	-	.	gene_id "MSTRG.20527"; transcript_id "MSTRG.20527.5";
chr10	StringTie	exon	29452899	29458333	1000	-	.	gene_id "MSTRG.20527"; transcript_id "MSTRG.20527.5"; exon_number "1";
chr10	StringTie	exon	29458434	29458589	1000	-	.	gene_id "MSTRG.20527"; transcript_id "MSTRG.20527.5"; exon_number "2";
chr10	StringTie	exon	29462277	29462401	1000	-	.	gene_id "MSTRG.20527"; transcript_id "MSTRG.20527.5"; exon_number "3";
chr10	StringTie	exon	29463492	29463635	1000	-	.	gene_id "MSTRG.20527"; transcript_id "MSTRG.20527.5"; exon_number "4";
chr10	StringTie	exon	29465595	29465750	1000	-	.	gene_id "MSTRG.20527"; transcript_id "MSTRG.20527.5"; exon_number "5";
chr10	StringTie	exon	29467742	29467875	1000	-	.	gene_id "MSTRG.20527"; transcript_id "MSTRG.20527.5"; exon_number "6";
chr10	StringTie	exon	29470276	29470483	1000	-	.	gene_id "MSTRG.20527"; transcript_id "MSTRG.20527.5"; exon_number "7";
chr10	StringTie	exon	29471138	29471243	1000	-	.	gene_id "MSTRG.20527"; transcript_id "MSTRG.20527.5"; exon_number "8";
chr10	StringTie	exon	29473838	29473989	1000	-	.	gene_id "MSTRG.20527"; transcript_id "MSTRG.20527.5"; exon_number "9";
chr10	StringTie	exon	29480537	29480813	1000	-	.	gene_id "MSTRG.20527"; transcript_id "MSTRG.20527.5"; exon_number "10";
chr10	StringTie	exon	29481584	29481728	1000	-	.	gene_id "MSTRG.20527"; transcript_id "MSTRG.20527.5"; exon_number "11";
chr10	StringTie	exon	29484656	29484831	1000	-	.	gene_id "MSTRG.20527"; transcript_id "MSTRG.20527.5"; exon_number "12";
chr10	StringTie	exon	29486085	29486230	1000	-	.	gene_id "MSTRG.20527"; transcript_id "MSTRG.20527.5"; exon_number "13";
chr10	StringTie	exon	29486410	29486557	1000	-	.	gene_id "MSTRG.20527"; transcript_id "MSTRG.20527.5"; exon_number "14";
chr10	StringTie	exon	29487163	29487299	1000	-	.	gene_id "MSTRG.20527"; transcript_id "MSTRG.20527.5"; exon_number "15";
chr10	StringTie	exon	29488601	29488756	1000	-	.	gene_id "MSTRG.20527"; transcript_id "MSTRG.20527.5"; exon_number "16";
chr10	StringTie	exon	29490847	29491019	1000	-	.	gene_id "MSTRG.20527"; transcript_id "MSTRG.20527.5"; exon_number "17";
chr10	StringTie	exon	29493214	29493391	1000	-	.	gene_id "MSTRG.20527"; transcript_id "MSTRG.20527.5"; exon_number "18";
chr10	StringTie	exon	29494914	29495000	1000	-	.	gene_id "MSTRG.20527"; transcript_id "MSTRG.20527.5"; exon_number "19";
chr10	StringTie	exon	29495092	29495181	1000	-	.	gene_id "MSTRG.20527"; transcript_id "MSTRG.20527.5"; exon_number "20";
chr10	StringTie	exon	29499116	29499263	1000	-	.	gene_id "MSTRG.20527"; transcript_id "MSTRG.20527.5"; exon_number "21";
chr10	StringTie	exon	29512735	29512861	1000	-	.	gene_id "MSTRG.20527"; transcript_id "MSTRG.20527.5"; exon_number "22";
chr10	StringTie	exon	29522410	29522635	1000	-	.	gene_id "MSTRG.20527"; transcript_id "MSTRG.20527.5"; exon_number "23";
chr10	StringTie	exon	29523451	29524027	1000	-	.	gene_id "MSTRG.20527"; transcript_id "MSTRG.20527.5"; exon_number "24";
chr10	StringTie	exon	29524472	29524715	1000	-	.	gene_id "MSTRG.20527"; transcript_id "MSTRG.20527.5"; exon_number "25";
chr10	StringTie	exon	29526961	29527056	1000	-	.	gene_id "MSTRG.20527"; transcript_id "MSTRG.20527.5"; exon_number "26";
chr10	StringTie	exon	29529705	29529844	1000	-	.	gene_id "MSTRG.20527"; transcript_id "MSTRG.20527.5"; exon_number "27";
chr10	StringTie	exon	29530607	29530668	1000	-	.	gene_id "MSTRG.20527"; transcript_id "MSTRG.20527.5"; exon_number "28";
chr10	StringTie	exon	29531254	29531288	1000	-	.	gene_id "MSTRG.20527"; transcript_id "MSTRG.20527.5"; exon_number "29";
chr10	StringTie	exon	29550597	29551263	1000	-	.	gene_id "MSTRG.20527"; transcript_id "MSTRG.20527.5"; exon_number "30";
chr10	StringTie	exon	29554783	29554934	1000	-	.	gene_id "MSTRG.20527"; transcript_id "MSTRG.20527.5"; exon_number "31";
chr10	StringTie	exon	29555051	29555108	1000	-	.	gene_id "MSTRG.20527"; transcript_id "MSTRG.20527.5"; exon_number "32";
chr10	StringTie	exon	29563201	29563292	1000	-	.	gene_id "MSTRG.20527"; transcript_id "MSTRG.20527.5"; exon_number "33";
chr10	StringTie	exon	29569255	29569312	1000	-	.	gene_id "MSTRG.20527"; transcript_id "MSTRG.20527.5"; exon_number "34";
chr10	StringTie	exon	29657969	29658068	1000	-	.	gene_id "MSTRG.20527"; transcript_id "MSTRG.20527.5"; exon_number "35";
chr10	StringTie	exon	29686553	29686651	1000	-	.	gene_id "MSTRG.20527"; transcript_id "MSTRG.20527.5"; exon_number "36";
chr10	StringTie	exon	29735755	29737019	1000	-	.	gene_id "MSTRG.20527"; transcript_id "MSTRG.20527.5"; exon_number "37";
chr10	StringTie	transcript	29456881	29740160	1000	-	.	gene_id "MSTRG.20527"; transcript_id "MSTRG.20527.50";
chr10	StringTie	exon	29456881	29458333	1000	-	.	gene_id "MSTRG.20527"; transcript_id "MSTRG.20527.50"; exon_number "1";
chr10	StringTie	exon	29458434	29458589	1000	-	.	gene_id "MSTRG.20527"; transcript_id "MSTRG.20527.50"; exon_number "2";
chr10	StringTie	exon	29462277	29462401	1000	-	.	gene_id "MSTRG.20527"; transcript_id "MSTRG.20527.50"; exon_number "3";
chr10	StringTie	exon	29463492	29463635	1000	-	.	gene_id "MSTRG.20527"; transcript_id "MSTRG.20527.50"; exon_number "4";
chr10	StringTie	exon	29465595	29465750	1000	-	.	gene_id "MSTRG.20527"; transcript_id "MSTRG.20527.50"; exon_number "5";
chr10	StringTie	exon	29467742	29467875	1000	-	.	gene_id "MSTRG.20527"; transcript_id "MSTRG.20527.50"; exon_number "6";
chr10	StringTie	exon	29470276	29470483	1000	-	.	gene_id "MSTRG.20527"; transcript_id "MSTRG.20527.50"; exon_number "7";
chr10	StringTie	exon	29471138	29471243	1000	-	.	gene_id "MSTRG.20527"; transcript_id "MSTRG.20527.50"; exon_number "8";
chr10	StringTie	exon	29473838	29473989	1000	-	.	gene_id "MSTRG.20527"; transcript_id "MSTRG.20527.50"; exon_number "9";
chr10	StringTie	exon	29480537	29480813	1000	-	.	gene_id "MSTRG.20527"; transcript_id "MSTRG.20527.50"; exon_number "10";
chr10	StringTie	exon	29481584	29481728	1000	-	.	gene_id "MSTRG.20527"; transcript_id "MSTRG.20527.50"; exon_number "11";
chr10	StringTie	exon	29484656	29484831	1000	-	.	gene_id "MSTRG.20527"; transcript_id "MSTRG.20527.50"; exon_number "12";
chr10	StringTie	exon	29486085	29486230	1000	-	.	gene_id "MSTRG.20527"; transcript_id "MSTRG.20527.50"; exon_number "13";
chr10	StringTie	exon	29486410	29486557	1000	-	.	gene_id "MSTRG.20527"; transcript_id "MSTRG.20527.50"; exon_number "14";
chr10	StringTie	exon	29487163	29487299	1000	-	.	gene_id "MSTRG.20527"; transcript_id "MSTRG.20527.50"; exon_number "15";
chr10	StringTie	exon	29488601	29488756	1000	-	.	gene_id "MSTRG.20527"; transcript_id "MSTRG.20527.50"; exon_number "16";
chr10	StringTie	exon	29490847	29491019	1000	-	.	gene_id "MSTRG.20527"; transcript_id "MSTRG.20527.50"; exon_number "17";
chr10	StringTie	exon	29493214	29493391	1000	-	.	gene_id "MSTRG.20527"; transcript_id "MSTRG.20527.50"; exon_number "18";
chr10	StringTie	exon	29494914	29495000	1000	-	.	gene_id "MSTRG.20527"; transcript_id "MSTRG.20527.50"; exon_number "19";
chr10	StringTie	exon	29495092	29495181	1000	-	.	gene_id "MSTRG.20527"; transcript_id "MSTRG.20527.50"; exon_number "20";
chr10	StringTie	exon	29499116	29499263	1000	-	.	gene_id "MSTRG.20527"; transcript_id "MSTRG.20527.50"; exon_number "21";
chr10	StringTie	exon	29508342	29508389	1000	-	.	gene_id "MSTRG.20527"; transcript_id "MSTRG.20527.50"; exon_number "22";
chr10	StringTie	exon	29512735	29512861	1000	-	.	gene_id "MSTRG.20527"; transcript_id "MSTRG.20527.50"; exon_number "23";
chr10	StringTie	exon	29522410	29522635	1000	-	.	gene_id "MSTRG.20527"; transcript_id "MSTRG.20527.50"; exon_number "24";
chr10	StringTie	exon	29523451	29524027	1000	-	.	gene_id "MSTRG.20527"; transcript_id "MSTRG.20527.50"; exon_number "25";
chr10	StringTie	exon	29524472	29524715	1000	-	.	gene_id "MSTRG.20527"; transcript_id "MSTRG.20527.50"; exon_number "26";
chr10	StringTie	exon	29529705	29529844	1000	-	.	gene_id "MSTRG.20527"; transcript_id "MSTRG.20527.50"; exon_number "27";
chr10	StringTie	exon	29530607	29530668	1000	-	.	gene_id "MSTRG.20527"; transcript_id "MSTRG.20527.50"; exon_number "28";
chr10	StringTie	exon	29531254	29531288	1000	-	.	gene_id "MSTRG.20527"; transcript_id "MSTRG.20527.50"; exon_number "29";
chr10	StringTie	exon	29532002	29532172	1000	-	.	gene_id "MSTRG.20527"; transcript_id "MSTRG.20527.50"; exon_number "30";
chr10	StringTie	exon	29532529	29533458	1000	-	.	gene_id "MSTRG.20527"; transcript_id "MSTRG.20527.50"; exon_number "31";
chr10	StringTie	exon	29535989	29536069	1000	-	.	gene_id "MSTRG.20527"; transcript_id "MSTRG.20527.50"; exon_number "32";
chr10	StringTie	exon	29550597	29551263	1000	-	.	gene_id "MSTRG.20527"; transcript_id "MSTRG.20527.50"; exon_number "33";
chr10	StringTie	exon	29554783	29554934	1000	-	.	gene_id "MSTRG.20527"; transcript_id "MSTRG.20527.50"; exon_number "34";
chr10	StringTie	exon	29555051	29555108	1000	-	.	gene_id "MSTRG.20527"; transcript_id "MSTRG.20527.50"; exon_number "35";
chr10	StringTie	exon	29563201	29563292	1000	-	.	gene_id "MSTRG.20527"; transcript_id "MSTRG.20527.50"; exon_number "36";
chr10	StringTie	exon	29569255	29569312	1000	-	.	gene_id "MSTRG.20527"; transcript_id "MSTRG.20527.50"; exon_number "37";
chr10	StringTie	exon	29657969	29658068	1000	-	.	gene_id "MSTRG.20527"; transcript_id "MSTRG.20527.50"; exon_number "38";
chr10	StringTie	exon	29686553	29686651	1000	-	.	gene_id "MSTRG.20527"; transcript_id "MSTRG.20527.50"; exon_number "39";
chr10	StringTie	exon	29709451	29709643	1000	-	.	gene_id "MSTRG.20527"; transcript_id "MSTRG.20527.50"; exon_number "40";
chr10	StringTie	exon	29736685	29740160	1000	-	.	gene_id "MSTRG.20527"; transcript_id "MSTRG.20527.50"; exon_number "41";
chr10	StringTie	transcript	29456882	29739122	1000	-	.	gene_id "MSTRG.20527"; transcript_id "MSTRG.20527.51";
chr10	StringTie	exon	29456882	29458333	1000	-	.	gene_id "MSTRG.20527"; transcript_id "MSTRG.20527.51"; exon_number "1";
chr10	StringTie	exon	29458434	29458589	1000	-	.	gene_id "MSTRG.20527"; transcript_id "MSTRG.20527.51"; exon_number "2";
chr10	StringTie	exon	29462277	29462401	1000	-	.	gene_id "MSTRG.20527"; transcript_id "MSTRG.20527.51"; exon_number "3";
chr10	StringTie	exon	29463492	29463635	1000	-	.	gene_id "MSTRG.20527"; transcript_id "MSTRG.20527.51"; exon_number "4";
chr10	StringTie	exon	29465595	29465750	1000	-	.	gene_id "MSTRG.20527"; transcript_id "MSTRG.20527.51"; exon_number "5";
chr10	StringTie	exon	29467742	29467875	1000	-	.	gene_id "MSTRG.20527"; transcript_id "MSTRG.20527.51"; exon_number "6";
chr10	StringTie	exon	29470276	29470483	1000	-	.	gene_id "MSTRG.20527"; transcript_id "MSTRG.20527.51"; exon_number "7";
chr10	StringTie	exon	29471138	29471243	1000	-	.	gene_id "MSTRG.20527"; transcript_id "MSTRG.20527.51"; exon_number "8";
chr10	StringTie	exon	29473838	29473989	1000	-	.	gene_id "MSTRG.20527"; transcript_id "MSTRG.20527.51"; exon_number "9";
chr10	StringTie	exon	29480537	29480813	1000	-	.	gene_id "MSTRG.20527"; transcript_id "MSTRG.20527.51"; exon_number "10";
chr10	StringTie	exon	29481584	29481728	1000	-	.	gene_id "MSTRG.20527"; transcript_id "MSTRG.20527.51"; exon_number "11";
chr10	StringTie	exon	29484656	29484831	1000	-	.	gene_id "MSTRG.20527"; transcript_id "MSTRG.20527.51"; exon_number "12";
chr10	StringTie	exon	29486085	29486230	1000	-	.	gene_id "MSTRG.20527"; transcript_id "MSTRG.20527.51"; exon_number "13";
chr10	StringTie	exon	29486410	29486557	1000	-	.	gene_id "MSTRG.20527"; transcript_id "MSTRG.20527.51"; exon_number "14";
chr10	StringTie	exon	29487163	29487299	1000	-	.	gene_id "MSTRG.20527"; transcript_id "MSTRG.20527.51"; exon_number "15";
chr10	StringTie	exon	29488601	29488756	1000	-	.	gene_id "MSTRG.20527"; transcript_id "MSTRG.20527.51"; exon_number "16";
chr10	StringTie	exon	29490847	29491019	1000	-	.	gene_id "MSTRG.20527"; transcript_id "MSTRG.20527.51"; exon_number "17";
chr10	StringTie	exon	29493214	29493391	1000	-	.	gene_id "MSTRG.20527"; transcript_id "MSTRG.20527.51"; exon_number "18";
chr10	StringTie	exon	29494914	29495000	1000	-	.	gene_id "MSTRG.20527"; transcript_id "MSTRG.20527.51"; exon_number "19";
chr10	StringTie	exon	29495092	29495181	1000	-	.	gene_id "MSTRG.20527"; transcript_id "MSTRG.20527.51"; exon_number "20";
chr10	StringTie	exon	29499116	29499263	1000	-	.	gene_id "MSTRG.20527"; transcript_id "MSTRG.20527.51"; exon_number "21";
chr10	StringTie	exon	29512735	29512861	1000	-	.	gene_id "MSTRG.20527"; transcript_id "MSTRG.20527.51"; exon_number "22";
chr10	StringTie	exon	29522410	29522635	1000	-	.	gene_id "MSTRG.20527"; transcript_id "MSTRG.20527.51"; exon_number "23";
chr10	StringTie	exon	29523451	29524027	1000	-	.	gene_id "MSTRG.20527"; transcript_id "MSTRG.20527.51"; exon_number "24";
chr10	StringTie	exon	29524472	29524715	1000	-	.	gene_id "MSTRG.20527"; transcript_id "MSTRG.20527.51"; exon_number "25";
chr10	StringTie	exon	29529705	29529844	1000	-	.	gene_id "MSTRG.20527"; transcript_id "MSTRG.20527.51"; exon_number "26";
chr10	StringTie	exon	29530607	29530668	1000	-	.	gene_id "MSTRG.20527"; transcript_id "MSTRG.20527.51"; exon_number "27";
chr10	StringTie	exon	29531254	29531288	1000	-	.	gene_id "MSTRG.20527"; transcript_id "MSTRG.20527.51"; exon_number "28";
chr10	StringTie	exon	29550597	29551263	1000	-	.	gene_id "MSTRG.20527"; transcript_id "MSTRG.20527.51"; exon_number "29";
chr10	StringTie	exon	29554783	29554934	1000	-	.	gene_id "MSTRG.20527"; transcript_id "MSTRG.20527.51"; exon_number "30";
chr10	StringTie	exon	29555051	29555108	1000	-	.	gene_id "MSTRG.20527"; transcript_id "MSTRG.20527.51"; exon_number "31";
chr10	StringTie	exon	29563201	29563292	1000	-	.	gene_id "MSTRG.20527"; transcript_id "MSTRG.20527.51"; exon_number "32";
chr10	StringTie	exon	29569255	29569312	1000	-	.	gene_id "MSTRG.20527"; transcript_id "MSTRG.20527.51"; exon_number "33";
chr10	StringTie	exon	29657969	29658068	1000	-	.	gene_id "MSTRG.20527"; transcript_id "MSTRG.20527.51"; exon_number "34";
chr10	StringTie	exon	29686553	29686651	1000	-	.	gene_id "MSTRG.20527"; transcript_id "MSTRG.20527.51"; exon_number "35";
chr10	StringTie	exon	29736685	29739122	1000	-	.	gene_id "MSTRG.20527"; transcript_id "MSTRG.20527.51"; exon_number "36";
chr10	StringTie	transcript	29456882	29740241	1000	-	.	gene_id "MSTRG.20527"; transcript_id "MSTRG.20527.52";
chr10	StringTie	exon	29456882	29458333	1000	-	.	gene_id "MSTRG.20527"; transcript_id "MSTRG.20527.52"; exon_number "1";
chr10	StringTie	exon	29458434	29458589	1000	-	.	gene_id "MSTRG.20527"; transcript_id "MSTRG.20527.52"; exon_number "2";
chr10	StringTie	exon	29462277	29462401	1000	-	.	gene_id "MSTRG.20527"; transcript_id "MSTRG.20527.52"; exon_number "3";
chr10	StringTie	exon	29463492	29463635	1000	-	.	gene_id "MSTRG.20527"; transcript_id "MSTRG.20527.52"; exon_number "4";
chr10	StringTie	exon	29465595	29465750	1000	-	.	gene_id "MSTRG.20527"; transcript_id "MSTRG.20527.52"; exon_number "5";
chr10	StringTie	exon	29467742	29467875	1000	-	.	gene_id "MSTRG.20527"; transcript_id "MSTRG.20527.52"; exon_number "6";
chr10	StringTie	exon	29470276	29470483	1000	-	.	gene_id "MSTRG.20527"; transcript_id "MSTRG.20527.52"; exon_number "7";
chr10	StringTie	exon	29471138	29471243	1000	-	.	gene_id "MSTRG.20527"; transcript_id "MSTRG.20527.52"; exon_number "8";
chr10	StringTie	exon	29473838	29473989	1000	-	.	gene_id "MSTRG.20527"; transcript_id "MSTRG.20527.52"; exon_number "9";
chr10	StringTie	exon	29480537	29480813	1000	-	.	gene_id "MSTRG.20527"; transcript_id "MSTRG.20527.52"; exon_number "10";
chr10	StringTie	exon	29481584	29481728	1000	-	.	gene_id "MSTRG.20527"; transcript_id "MSTRG.20527.52"; exon_number "11";
chr10	StringTie	exon	29484656	29484831	1000	-	.	gene_id "MSTRG.20527"; transcript_id "MSTRG.20527.52"; exon_number "12";
chr10	StringTie	exon	29486085	29486230	1000	-	.	gene_id "MSTRG.20527"; transcript_id "MSTRG.20527.52"; exon_number "13";
chr10	StringTie	exon	29486410	29486557	1000	-	.	gene_id "MSTRG.20527"; transcript_id "MSTRG.20527.52"; exon_number "14";
chr10	StringTie	exon	29487163	29487299	1000	-	.	gene_id "MSTRG.20527"; transcript_id "MSTRG.20527.52"; exon_number "15";
chr10	StringTie	exon	29488601	29488756	1000	-	.	gene_id "MSTRG.20527"; transcript_id "MSTRG.20527.52"; exon_number "16";
chr10	StringTie	exon	29490847	29491019	1000	-	.	gene_id "MSTRG.20527"; transcript_id "MSTRG.20527.52"; exon_number "17";
chr10	StringTie	exon	29493214	29493391	1000	-	.	gene_id "MSTRG.20527"; transcript_id "MSTRG.20527.52"; exon_number "18";
chr10	StringTie	exon	29494914	29495000	1000	-	.	gene_id "MSTRG.20527"; transcript_id "MSTRG.20527.52"; exon_number "19";
chr10	StringTie	exon	29495092	29495181	1000	-	.	gene_id "MSTRG.20527"; transcript_id "MSTRG.20527.52"; exon_number "20";
chr10	StringTie	exon	29499116	29499263	1000	-	.	gene_id "MSTRG.20527"; transcript_id "MSTRG.20527.52"; exon_number "21";
chr10	StringTie	exon	29512735	29512861	1000	-	.	gene_id "MSTRG.20527"; transcript_id "MSTRG.20527.52"; exon_number "22";
chr10	StringTie	exon	29522410	29522635	1000	-	.	gene_id "MSTRG.20527"; transcript_id "MSTRG.20527.52"; exon_number "23";
chr10	StringTie	exon	29523451	29524027	1000	-	.	gene_id "MSTRG.20527"; transcript_id "MSTRG.20527.52"; exon_number "24";
chr10	StringTie	exon	29524472	29524715	1000	-	.	gene_id "MSTRG.20527"; transcript_id "MSTRG.20527.52"; exon_number "25";
chr10	StringTie	exon	29529705	29529844	1000	-	.	gene_id "MSTRG.20527"; transcript_id "MSTRG.20527.52"; exon_number "26";
chr10	StringTie	exon	29530607	29530668	1000	-	.	gene_id "MSTRG.20527"; transcript_id "MSTRG.20527.52"; exon_number "27";
chr10	StringTie	exon	29531254	29531288	1000	-	.	gene_id "MSTRG.20527"; transcript_id "MSTRG.20527.52"; exon_number "28";
chr10	StringTie	exon	29550597	29551263	1000	-	.	gene_id "MSTRG.20527"; transcript_id "MSTRG.20527.52"; exon_number "29";
chr10	StringTie	exon	29554783	29554934	1000	-	.	gene_id "MSTRG.20527"; transcript_id "MSTRG.20527.52"; exon_number "30";
chr10	StringTie	exon	29555051	29555108	1000	-	.	gene_id "MSTRG.20527"; transcript_id "MSTRG.20527.52"; exon_number "31";
chr10	StringTie	exon	29563201	29563292	1000	-	.	gene_id "MSTRG.20527"; transcript_id "MSTRG.20527.52"; exon_number "32";
chr10	StringTie	exon	29569255	29569312	1000	-	.	gene_id "MSTRG.20527"; transcript_id "MSTRG.20527.52"; exon_number "33";
chr10	StringTie	exon	29657969	29658068	1000	-	.	gene_id "MSTRG.20527"; transcript_id "MSTRG.20527.52"; exon_number "34";
chr10	StringTie	exon	29686553	29686651	1000	-	.	gene_id "MSTRG.20527"; transcript_id "MSTRG.20527.52"; exon_number "35";
chr10	StringTie	exon	29735755	29740241	1000	-	.	gene_id "MSTRG.20527"; transcript_id "MSTRG.20527.52"; exon_number "36";
chr10	StringTie	transcript	29456984	29686648	1000	-	.	gene_id "MSTRG.20527"; transcript_id "MSTRG.20527.53";
chr10	StringTie	exon	29456984	29458333	1000	-	.	gene_id "MSTRG.20527"; transcript_id "MSTRG.20527.53"; exon_number "1";
chr10	StringTie	exon	29458434	29458589	1000	-	.	gene_id "MSTRG.20527"; transcript_id "MSTRG.20527.53"; exon_number "2";
chr10	StringTie	exon	29462277	29462401	1000	-	.	gene_id "MSTRG.20527"; transcript_id "MSTRG.20527.53"; exon_number "3";
chr10	StringTie	exon	29463492	29463635	1000	-	.	gene_id "MSTRG.20527"; transcript_id "MSTRG.20527.53"; exon_number "4";
chr10	StringTie	exon	29465595	29465750	1000	-	.	gene_id "MSTRG.20527"; transcript_id "MSTRG.20527.53"; exon_number "5";
chr10	StringTie	exon	29467742	29467875	1000	-	.	gene_id "MSTRG.20527"; transcript_id "MSTRG.20527.53"; exon_number "6";
chr10	StringTie	exon	29470276	29473989	1000	-	.	gene_id "MSTRG.20527"; transcript_id "MSTRG.20527.53"; exon_number "7";
chr10	StringTie	exon	29480537	29480813	1000	-	.	gene_id "MSTRG.20527"; transcript_id "MSTRG.20527.53"; exon_number "8";
chr10	StringTie	exon	29481584	29481728	1000	-	.	gene_id "MSTRG.20527"; transcript_id "MSTRG.20527.53"; exon_number "9";
chr10	StringTie	exon	29484656	29484831	1000	-	.	gene_id "MSTRG.20527"; transcript_id "MSTRG.20527.53"; exon_number "10";
chr10	StringTie	exon	29486085	29486230	1000	-	.	gene_id "MSTRG.20527"; transcript_id "MSTRG.20527.53"; exon_number "11";
chr10	StringTie	exon	29486410	29486557	1000	-	.	gene_id "MSTRG.20527"; transcript_id "MSTRG.20527.53"; exon_number "12";
chr10	StringTie	exon	29487163	29487299	1000	-	.	gene_id "MSTRG.20527"; transcript_id "MSTRG.20527.53"; exon_number "13";
chr10	StringTie	exon	29488601	29488756	1000	-	.	gene_id "MSTRG.20527"; transcript_id "MSTRG.20527.53"; exon_number "14";
chr10	StringTie	exon	29490847	29491019	1000	-	.	gene_id "MSTRG.20527"; transcript_id "MSTRG.20527.53"; exon_number "15";
chr10	StringTie	exon	29493214	29493391	1000	-	.	gene_id "MSTRG.20527"; transcript_id "MSTRG.20527.53"; exon_number "16";
chr10	StringTie	exon	29494914	29495000	1000	-	.	gene_id "MSTRG.20527"; transcript_id "MSTRG.20527.53"; exon_number "17";
chr10	StringTie	exon	29495092	29495181	1000	-	.	gene_id "MSTRG.20527"; transcript_id "MSTRG.20527.53"; exon_number "18";
chr10	StringTie	exon	29499116	29499263	1000	-	.	gene_id "MSTRG.20527"; transcript_id "MSTRG.20527.53"; exon_number "19";
chr10	StringTie	exon	29508342	29508389	1000	-	.	gene_id "MSTRG.20527"; transcript_id "MSTRG.20527.53"; exon_number "20";
chr10	StringTie	exon	29512735	29512861	1000	-	.	gene_id "MSTRG.20527"; transcript_id "MSTRG.20527.53"; exon_number "21";
chr10	StringTie	exon	29522410	29522635	1000	-	.	gene_id "MSTRG.20527"; transcript_id "MSTRG.20527.53"; exon_number "22";
chr10	StringTie	exon	29523451	29524027	1000	-	.	gene_id "MSTRG.20527"; transcript_id "MSTRG.20527.53"; exon_number "23";
chr10	StringTie	exon	29524472	29524715	1000	-	.	gene_id "MSTRG.20527"; transcript_id "MSTRG.20527.53"; exon_number "24";
chr10	StringTie	exon	29529705	29529844	1000	-	.	gene_id "MSTRG.20527"; transcript_id "MSTRG.20527.53"; exon_number "25";
chr10	StringTie	exon	29530607	29530668	1000	-	.	gene_id "MSTRG.20527"; transcript_id "MSTRG.20527.53"; exon_number "26";
chr10	StringTie	exon	29531254	29531288	1000	-	.	gene_id "MSTRG.20527"; transcript_id "MSTRG.20527.53"; exon_number "27";
chr10	StringTie	exon	29532529	29533458	1000	-	.	gene_id "MSTRG.20527"; transcript_id "MSTRG.20527.53"; exon_number "28";
chr10	StringTie	exon	29535989	29536069	1000	-	.	gene_id "MSTRG.20527"; transcript_id "MSTRG.20527.53"; exon_number "29";
chr10	StringTie	exon	29550597	29551263	1000	-	.	gene_id "MSTRG.20527"; transcript_id "MSTRG.20527.53"; exon_number "30";
chr10	StringTie	exon	29554783	29554934	1000	-	.	gene_id "MSTRG.20527"; transcript_id "MSTRG.20527.53"; exon_number "31";
chr10	StringTie	exon	29555051	29555108	1000	-	.	gene_id "MSTRG.20527"; transcript_id "MSTRG.20527.53"; exon_number "32";
chr10	StringTie	exon	29563201	29563292	1000	-	.	gene_id "MSTRG.20527"; transcript_id "MSTRG.20527.53"; exon_number "33";
chr10	StringTie	exon	29569255	29569312	1000	-	.	gene_id "MSTRG.20527"; transcript_id "MSTRG.20527.53"; exon_number "34";
chr10	StringTie	exon	29657969	29658068	1000	-	.	gene_id "MSTRG.20527"; transcript_id "MSTRG.20527.53"; exon_number "35";
chr10	StringTie	exon	29672391	29672472	1000	-	.	gene_id "MSTRG.20527"; transcript_id "MSTRG.20527.53"; exon_number "36";
chr10	StringTie	exon	29686553	29686648	1000	-	.	gene_id "MSTRG.20527"; transcript_id "MSTRG.20527.53"; exon_number "37";
chr10	StringTie	transcript	29457076	29569311	1000	-	.	gene_id "MSTRG.20527"; transcript_id "MSTRG.20527.54";
chr10	StringTie	exon	29457076	29458333	1000	-	.	gene_id "MSTRG.20527"; transcript_id "MSTRG.20527.54"; exon_number "1";
chr10	StringTie	exon	29458434	29458589	1000	-	.	gene_id "MSTRG.20527"; transcript_id "MSTRG.20527.54"; exon_number "2";
chr10	StringTie	exon	29462277	29462401	1000	-	.	gene_id "MSTRG.20527"; transcript_id "MSTRG.20527.54"; exon_number "3";
chr10	StringTie	exon	29463492	29463635	1000	-	.	gene_id "MSTRG.20527"; transcript_id "MSTRG.20527.54"; exon_number "4";
chr10	StringTie	exon	29465595	29465750	1000	-	.	gene_id "MSTRG.20527"; transcript_id "MSTRG.20527.54"; exon_number "5";
chr10	StringTie	exon	29467742	29467875	1000	-	.	gene_id "MSTRG.20527"; transcript_id "MSTRG.20527.54"; exon_number "6";
chr10	StringTie	exon	29470276	29470483	1000	-	.	gene_id "MSTRG.20527"; transcript_id "MSTRG.20527.54"; exon_number "7";
chr10	StringTie	exon	29471138	29471243	1000	-	.	gene_id "MSTRG.20527"; transcript_id "MSTRG.20527.54"; exon_number "8";
chr10	StringTie	exon	29473838	29473989	1000	-	.	gene_id "MSTRG.20527"; transcript_id "MSTRG.20527.54"; exon_number "9";
chr10	StringTie	exon	29480537	29480813	1000	-	.	gene_id "MSTRG.20527"; transcript_id "MSTRG.20527.54"; exon_number "10";
chr10	StringTie	exon	29481584	29481728	1000	-	.	gene_id "MSTRG.20527"; transcript_id "MSTRG.20527.54"; exon_number "11";
chr10	StringTie	exon	29484656	29484831	1000	-	.	gene_id "MSTRG.20527"; transcript_id "MSTRG.20527.54"; exon_number "12";
chr10	StringTie	exon	29486085	29486230	1000	-	.	gene_id "MSTRG.20527"; transcript_id "MSTRG.20527.54"; exon_number "13";
chr10	StringTie	exon	29486410	29486557	1000	-	.	gene_id "MSTRG.20527"; transcript_id "MSTRG.20527.54"; exon_number "14";
chr10	StringTie	exon	29487163	29487299	1000	-	.	gene_id "MSTRG.20527"; transcript_id "MSTRG.20527.54"; exon_number "15";
chr10	StringTie	exon	29488601	29488756	1000	-	.	gene_id "MSTRG.20527"; transcript_id "MSTRG.20527.54"; exon_number "16";
chr10	StringTie	exon	29490847	29493391	1000	-	.	gene_id "MSTRG.20527"; transcript_id "MSTRG.20527.54"; exon_number "17";
chr10	StringTie	exon	29494914	29495000	1000	-	.	gene_id "MSTRG.20527"; transcript_id "MSTRG.20527.54"; exon_number "18";
chr10	StringTie	exon	29495092	29495181	1000	-	.	gene_id "MSTRG.20527"; transcript_id "MSTRG.20527.54"; exon_number "19";
chr10	StringTie	exon	29499116	29499263	1000	-	.	gene_id "MSTRG.20527"; transcript_id "MSTRG.20527.54"; exon_number "20";
chr10	StringTie	exon	29512735	29512861	1000	-	.	gene_id "MSTRG.20527"; transcript_id "MSTRG.20527.54"; exon_number "21";
chr10	StringTie	exon	29522410	29522635	1000	-	.	gene_id "MSTRG.20527"; transcript_id "MSTRG.20527.54"; exon_number "22";
chr10	StringTie	exon	29523451	29524027	1000	-	.	gene_id "MSTRG.20527"; transcript_id "MSTRG.20527.54"; exon_number "23";
chr10	StringTie	exon	29524472	29524715	1000	-	.	gene_id "MSTRG.20527"; transcript_id "MSTRG.20527.54"; exon_number "24";
chr10	StringTie	exon	29529705	29529844	1000	-	.	gene_id "MSTRG.20527"; transcript_id "MSTRG.20527.54"; exon_number "25";
chr10	StringTie	exon	29530607	29530668	1000	-	.	gene_id "MSTRG.20527"; transcript_id "MSTRG.20527.54"; exon_number "26";
chr10	StringTie	exon	29531254	29531288	1000	-	.	gene_id "MSTRG.20527"; transcript_id "MSTRG.20527.54"; exon_number "27";
chr10	StringTie	exon	29550597	29551263	1000	-	.	gene_id "MSTRG.20527"; transcript_id "MSTRG.20527.54"; exon_number "28";
chr10	StringTie	exon	29554783	29554933	1000	-	.	gene_id "MSTRG.20527"; transcript_id "MSTRG.20527.54"; exon_number "29";
chr10	StringTie	exon	29555051	29555108	1000	-	.	gene_id "MSTRG.20527"; transcript_id "MSTRG.20527.54"; exon_number "30";
chr10	StringTie	exon	29563201	29563292	1000	-	.	gene_id "MSTRG.20527"; transcript_id "MSTRG.20527.54"; exon_number "31";
chr10	StringTie	exon	29569255	29569311	1000	-	.	gene_id "MSTRG.20527"; transcript_id "MSTRG.20527.54"; exon_number "32";
chr10	StringTie	transcript	29457088	29475835	1000	-	.	gene_id "MSTRG.20527"; transcript_id "MSTRG.20527.55";
chr10	StringTie	exon	29457088	29458333	1000	-	.	gene_id "MSTRG.20527"; transcript_id "MSTRG.20527.55"; exon_number "1";
chr10	StringTie	exon	29458434	29458589	1000	-	.	gene_id "MSTRG.20527"; transcript_id "MSTRG.20527.55"; exon_number "2";
chr10	StringTie	exon	29462277	29462401	1000	-	.	gene_id "MSTRG.20527"; transcript_id "MSTRG.20527.55"; exon_number "3";
chr10	StringTie	exon	29463492	29463635	1000	-	.	gene_id "MSTRG.20527"; transcript_id "MSTRG.20527.55"; exon_number "4";
chr10	StringTie	exon	29465595	29465750	1000	-	.	gene_id "MSTRG.20527"; transcript_id "MSTRG.20527.55"; exon_number "5";
chr10	StringTie	exon	29467742	29467875	1000	-	.	gene_id "MSTRG.20527"; transcript_id "MSTRG.20527.55"; exon_number "6";
chr10	StringTie	exon	29470276	29470483	1000	-	.	gene_id "MSTRG.20527"; transcript_id "MSTRG.20527.55"; exon_number "7";
chr10	StringTie	exon	29471138	29473989	1000	-	.	gene_id "MSTRG.20527"; transcript_id "MSTRG.20527.55"; exon_number "8";
chr10	StringTie	exon	29475355	29475835	1000	-	.	gene_id "MSTRG.20527"; transcript_id "MSTRG.20527.55"; exon_number "9";
chr10	StringTie	transcript	29457121	29569314	1000	-	.	gene_id "MSTRG.20527"; transcript_id "MSTRG.20527.56";
chr10	StringTie	exon	29457121	29458333	1000	-	.	gene_id "MSTRG.20527"; transcript_id "MSTRG.20527.56"; exon_number "1";
chr10	StringTie	exon	29458434	29458589	1000	-	.	gene_id "MSTRG.20527"; transcript_id "MSTRG.20527.56"; exon_number "2";
chr10	StringTie	exon	29462277	29462401	1000	-	.	gene_id "MSTRG.20527"; transcript_id "MSTRG.20527.56"; exon_number "3";
chr10	StringTie	exon	29463492	29463635	1000	-	.	gene_id "MSTRG.20527"; transcript_id "MSTRG.20527.56"; exon_number "4";
chr10	StringTie	exon	29465595	29465750	1000	-	.	gene_id "MSTRG.20527"; transcript_id "MSTRG.20527.56"; exon_number "5";
chr10	StringTie	exon	29467742	29467875	1000	-	.	gene_id "MSTRG.20527"; transcript_id "MSTRG.20527.56"; exon_number "6";
chr10	StringTie	exon	29470276	29470483	1000	-	.	gene_id "MSTRG.20527"; transcript_id "MSTRG.20527.56"; exon_number "7";
chr10	StringTie	exon	29471138	29471237	1000	-	.	gene_id "MSTRG.20527"; transcript_id "MSTRG.20527.56"; exon_number "8";
chr10	StringTie	exon	29473838	29473989	1000	-	.	gene_id "MSTRG.20527"; transcript_id "MSTRG.20527.56"; exon_number "9";
chr10	StringTie	exon	29480537	29480813	1000	-	.	gene_id "MSTRG.20527"; transcript_id "MSTRG.20527.56"; exon_number "10";
chr10	StringTie	exon	29481584	29481728	1000	-	.	gene_id "MSTRG.20527"; transcript_id "MSTRG.20527.56"; exon_number "11";
chr10	StringTie	exon	29484656	29484831	1000	-	.	gene_id "MSTRG.20527"; transcript_id "MSTRG.20527.56"; exon_number "12";
chr10	StringTie	exon	29486085	29486230	1000	-	.	gene_id "MSTRG.20527"; transcript_id "MSTRG.20527.56"; exon_number "13";
chr10	StringTie	exon	29486410	29486557	1000	-	.	gene_id "MSTRG.20527"; transcript_id "MSTRG.20527.56"; exon_number "14";
chr10	StringTie	exon	29487163	29487299	1000	-	.	gene_id "MSTRG.20527"; transcript_id "MSTRG.20527.56"; exon_number "15";
chr10	StringTie	exon	29488601	29488756	1000	-	.	gene_id "MSTRG.20527"; transcript_id "MSTRG.20527.56"; exon_number "16";
chr10	StringTie	exon	29490847	29491019	1000	-	.	gene_id "MSTRG.20527"; transcript_id "MSTRG.20527.56"; exon_number "17";
chr10	StringTie	exon	29493214	29493391	1000	-	.	gene_id "MSTRG.20527"; transcript_id "MSTRG.20527.56"; exon_number "18";
chr10	StringTie	exon	29494914	29495000	1000	-	.	gene_id "MSTRG.20527"; transcript_id "MSTRG.20527.56"; exon_number "19";
chr10	StringTie	exon	29495092	29495181	1000	-	.	gene_id "MSTRG.20527"; transcript_id "MSTRG.20527.56"; exon_number "20";
chr10	StringTie	exon	29499116	29499263	1000	-	.	gene_id "MSTRG.20527"; transcript_id "MSTRG.20527.56"; exon_number "21";
chr10	StringTie	exon	29512735	29512861	1000	-	.	gene_id "MSTRG.20527"; transcript_id "MSTRG.20527.56"; exon_number "22";
chr10	StringTie	exon	29522410	29522635	1000	-	.	gene_id "MSTRG.20527"; transcript_id "MSTRG.20527.56"; exon_number "23";
chr10	StringTie	exon	29523451	29524027	1000	-	.	gene_id "MSTRG.20527"; transcript_id "MSTRG.20527.56"; exon_number "24";
chr10	StringTie	exon	29524472	29524715	1000	-	.	gene_id "MSTRG.20527"; transcript_id "MSTRG.20527.56"; exon_number "25";
chr10	StringTie	exon	29529705	29529844	1000	-	.	gene_id "MSTRG.20527"; transcript_id "MSTRG.20527.56"; exon_number "26";
chr10	StringTie	exon	29530607	29530668	1000	-	.	gene_id "MSTRG.20527"; transcript_id "MSTRG.20527.56"; exon_number "27";
chr10	StringTie	exon	29531254	29531288	1000	-	.	gene_id "MSTRG.20527"; transcript_id "MSTRG.20527.56"; exon_number "28";
chr10	StringTie	exon	29532002	29532172	1000	-	.	gene_id "MSTRG.20527"; transcript_id "MSTRG.20527.56"; exon_number "29";
chr10	StringTie	exon	29535989	29536069	1000	-	.	gene_id "MSTRG.20527"; transcript_id "MSTRG.20527.56"; exon_number "30";
chr10	StringTie	exon	29550597	29551263	1000	-	.	gene_id "MSTRG.20527"; transcript_id "MSTRG.20527.56"; exon_number "31";
chr10	StringTie	exon	29554783	29554934	1000	-	.	gene_id "MSTRG.20527"; transcript_id "MSTRG.20527.56"; exon_number "32";
chr10	StringTie	exon	29555051	29555108	1000	-	.	gene_id "MSTRG.20527"; transcript_id "MSTRG.20527.56"; exon_number "33";
chr10	StringTie	exon	29563201	29563292	1000	-	.	gene_id "MSTRG.20527"; transcript_id "MSTRG.20527.56"; exon_number "34";
chr10	StringTie	exon	29569255	29569314	1000	-	.	gene_id "MSTRG.20527"; transcript_id "MSTRG.20527.56"; exon_number "35";
chr10	StringTie	transcript	29457131	29660395	1000	-	.	gene_id "MSTRG.20527"; transcript_id "MSTRG.20527.57";
chr10	StringTie	exon	29457131	29458333	1000	-	.	gene_id "MSTRG.20527"; transcript_id "MSTRG.20527.57"; exon_number "1";
chr10	StringTie	exon	29458434	29458589	1000	-	.	gene_id "MSTRG.20527"; transcript_id "MSTRG.20527.57"; exon_number "2";
chr10	StringTie	exon	29462277	29462401	1000	-	.	gene_id "MSTRG.20527"; transcript_id "MSTRG.20527.57"; exon_number "3";
chr10	StringTie	exon	29463492	29463635	1000	-	.	gene_id "MSTRG.20527"; transcript_id "MSTRG.20527.57"; exon_number "4";
chr10	StringTie	exon	29465595	29465750	1000	-	.	gene_id "MSTRG.20527"; transcript_id "MSTRG.20527.57"; exon_number "5";
chr10	StringTie	exon	29467742	29467875	1000	-	.	gene_id "MSTRG.20527"; transcript_id "MSTRG.20527.57"; exon_number "6";
chr10	StringTie	exon	29470276	29470483	1000	-	.	gene_id "MSTRG.20527"; transcript_id "MSTRG.20527.57"; exon_number "7";
chr10	StringTie	exon	29471138	29471243	1000	-	.	gene_id "MSTRG.20527"; transcript_id "MSTRG.20527.57"; exon_number "8";
chr10	StringTie	exon	29473838	29473989	1000	-	.	gene_id "MSTRG.20527"; transcript_id "MSTRG.20527.57"; exon_number "9";
chr10	StringTie	exon	29480537	29480813	1000	-	.	gene_id "MSTRG.20527"; transcript_id "MSTRG.20527.57"; exon_number "10";
chr10	StringTie	exon	29481584	29481728	1000	-	.	gene_id "MSTRG.20527"; transcript_id "MSTRG.20527.57"; exon_number "11";
chr10	StringTie	exon	29484656	29484831	1000	-	.	gene_id "MSTRG.20527"; transcript_id "MSTRG.20527.57"; exon_number "12";
chr10	StringTie	exon	29486085	29486230	1000	-	.	gene_id "MSTRG.20527"; transcript_id "MSTRG.20527.57"; exon_number "13";
chr10	StringTie	exon	29486410	29486557	1000	-	.	gene_id "MSTRG.20527"; transcript_id "MSTRG.20527.57"; exon_number "14";
chr10	StringTie	exon	29487163	29487299	1000	-	.	gene_id "MSTRG.20527"; transcript_id "MSTRG.20527.57"; exon_number "15";
chr10	StringTie	exon	29488601	29488756	1000	-	.	gene_id "MSTRG.20527"; transcript_id "MSTRG.20527.57"; exon_number "16";
chr10	StringTie	exon	29490847	29491019	1000	-	.	gene_id "MSTRG.20527"; transcript_id "MSTRG.20527.57"; exon_number "17";
chr10	StringTie	exon	29493214	29493391	1000	-	.	gene_id "MSTRG.20527"; transcript_id "MSTRG.20527.57"; exon_number "18";
chr10	StringTie	exon	29494914	29495000	1000	-	.	gene_id "MSTRG.20527"; transcript_id "MSTRG.20527.57"; exon_number "19";
chr10	StringTie	exon	29495092	29495181	1000	-	.	gene_id "MSTRG.20527"; transcript_id "MSTRG.20527.57"; exon_number "20";
chr10	StringTie	exon	29499116	29499263	1000	-	.	gene_id "MSTRG.20527"; transcript_id "MSTRG.20527.57"; exon_number "21";
chr10	StringTie	exon	29512735	29512861	1000	-	.	gene_id "MSTRG.20527"; transcript_id "MSTRG.20527.57"; exon_number "22";
chr10	StringTie	exon	29522410	29522635	1000	-	.	gene_id "MSTRG.20527"; transcript_id "MSTRG.20527.57"; exon_number "23";
chr10	StringTie	exon	29523451	29524027	1000	-	.	gene_id "MSTRG.20527"; transcript_id "MSTRG.20527.57"; exon_number "24";
chr10	StringTie	exon	29524472	29524715	1000	-	.	gene_id "MSTRG.20527"; transcript_id "MSTRG.20527.57"; exon_number "25";
chr10	StringTie	exon	29529705	29529844	1000	-	.	gene_id "MSTRG.20527"; transcript_id "MSTRG.20527.57"; exon_number "26";
chr10	StringTie	exon	29530607	29530668	1000	-	.	gene_id "MSTRG.20527"; transcript_id "MSTRG.20527.57"; exon_number "27";
chr10	StringTie	exon	29531254	29531288	1000	-	.	gene_id "MSTRG.20527"; transcript_id "MSTRG.20527.57"; exon_number "28";
chr10	StringTie	exon	29532002	29532172	1000	-	.	gene_id "MSTRG.20527"; transcript_id "MSTRG.20527.57"; exon_number "29";
chr10	StringTie	exon	29532529	29533458	1000	-	.	gene_id "MSTRG.20527"; transcript_id "MSTRG.20527.57"; exon_number "30";
chr10	StringTie	exon	29535989	29536069	1000	-	.	gene_id "MSTRG.20527"; transcript_id "MSTRG.20527.57"; exon_number "31";
chr10	StringTie	exon	29550597	29551263	1000	-	.	gene_id "MSTRG.20527"; transcript_id "MSTRG.20527.57"; exon_number "32";
chr10	StringTie	exon	29554783	29554934	1000	-	.	gene_id "MSTRG.20527"; transcript_id "MSTRG.20527.57"; exon_number "33";
chr10	StringTie	exon	29555051	29555108	1000	-	.	gene_id "MSTRG.20527"; transcript_id "MSTRG.20527.57"; exon_number "34";
chr10	StringTie	exon	29563201	29563292	1000	-	.	gene_id "MSTRG.20527"; transcript_id "MSTRG.20527.57"; exon_number "35";
chr10	StringTie	exon	29569255	29569312	1000	-	.	gene_id "MSTRG.20527"; transcript_id "MSTRG.20527.57"; exon_number "36";
chr10	StringTie	exon	29657969	29658068	1000	-	.	gene_id "MSTRG.20527"; transcript_id "MSTRG.20527.57"; exon_number "37";
chr10	StringTie	exon	29660352	29660395	1000	-	.	gene_id "MSTRG.20527"; transcript_id "MSTRG.20527.57"; exon_number "38";
chr10	StringTie	transcript	29457132	29647521	1000	-	.	gene_id "MSTRG.20527"; transcript_id "MSTRG.20527.58";
chr10	StringTie	exon	29457132	29458333	1000	-	.	gene_id "MSTRG.20527"; transcript_id "MSTRG.20527.58"; exon_number "1";
chr10	StringTie	exon	29458434	29458589	1000	-	.	gene_id "MSTRG.20527"; transcript_id "MSTRG.20527.58"; exon_number "2";
chr10	StringTie	exon	29462277	29462401	1000	-	.	gene_id "MSTRG.20527"; transcript_id "MSTRG.20527.58"; exon_number "3";
chr10	StringTie	exon	29463492	29463635	1000	-	.	gene_id "MSTRG.20527"; transcript_id "MSTRG.20527.58"; exon_number "4";
chr10	StringTie	exon	29465595	29465750	1000	-	.	gene_id "MSTRG.20527"; transcript_id "MSTRG.20527.58"; exon_number "5";
chr10	StringTie	exon	29467742	29467875	1000	-	.	gene_id "MSTRG.20527"; transcript_id "MSTRG.20527.58"; exon_number "6";
chr10	StringTie	exon	29470276	29470483	1000	-	.	gene_id "MSTRG.20527"; transcript_id "MSTRG.20527.58"; exon_number "7";
chr10	StringTie	exon	29471138	29471237	1000	-	.	gene_id "MSTRG.20527"; transcript_id "MSTRG.20527.58"; exon_number "8";
chr10	StringTie	exon	29473838	29473989	1000	-	.	gene_id "MSTRG.20527"; transcript_id "MSTRG.20527.58"; exon_number "9";
chr10	StringTie	exon	29480537	29480813	1000	-	.	gene_id "MSTRG.20527"; transcript_id "MSTRG.20527.58"; exon_number "10";
chr10	StringTie	exon	29481584	29481728	1000	-	.	gene_id "MSTRG.20527"; transcript_id "MSTRG.20527.58"; exon_number "11";
chr10	StringTie	exon	29484656	29484831	1000	-	.	gene_id "MSTRG.20527"; transcript_id "MSTRG.20527.58"; exon_number "12";
chr10	StringTie	exon	29486085	29486230	1000	-	.	gene_id "MSTRG.20527"; transcript_id "MSTRG.20527.58"; exon_number "13";
chr10	StringTie	exon	29486410	29486557	1000	-	.	gene_id "MSTRG.20527"; transcript_id "MSTRG.20527.58"; exon_number "14";
chr10	StringTie	exon	29487163	29487299	1000	-	.	gene_id "MSTRG.20527"; transcript_id "MSTRG.20527.58"; exon_number "15";
chr10	StringTie	exon	29488601	29488756	1000	-	.	gene_id "MSTRG.20527"; transcript_id "MSTRG.20527.58"; exon_number "16";
chr10	StringTie	exon	29490847	29491019	1000	-	.	gene_id "MSTRG.20527"; transcript_id "MSTRG.20527.58"; exon_number "17";
chr10	StringTie	exon	29493214	29493391	1000	-	.	gene_id "MSTRG.20527"; transcript_id "MSTRG.20527.58"; exon_number "18";
chr10	StringTie	exon	29494914	29495000	1000	-	.	gene_id "MSTRG.20527"; transcript_id "MSTRG.20527.58"; exon_number "19";
chr10	StringTie	exon	29495092	29495181	1000	-	.	gene_id "MSTRG.20527"; transcript_id "MSTRG.20527.58"; exon_number "20";
chr10	StringTie	exon	29499116	29499263	1000	-	.	gene_id "MSTRG.20527"; transcript_id "MSTRG.20527.58"; exon_number "21";
chr10	StringTie	exon	29512735	29512861	1000	-	.	gene_id "MSTRG.20527"; transcript_id "MSTRG.20527.58"; exon_number "22";
chr10	StringTie	exon	29522410	29522635	1000	-	.	gene_id "MSTRG.20527"; transcript_id "MSTRG.20527.58"; exon_number "23";
chr10	StringTie	exon	29523451	29524027	1000	-	.	gene_id "MSTRG.20527"; transcript_id "MSTRG.20527.58"; exon_number "24";
chr10	StringTie	exon	29524472	29524715	1000	-	.	gene_id "MSTRG.20527"; transcript_id "MSTRG.20527.58"; exon_number "25";
chr10	StringTie	exon	29529705	29529844	1000	-	.	gene_id "MSTRG.20527"; transcript_id "MSTRG.20527.58"; exon_number "26";
chr10	StringTie	exon	29530607	29530668	1000	-	.	gene_id "MSTRG.20527"; transcript_id "MSTRG.20527.58"; exon_number "27";
chr10	StringTie	exon	29531254	29531288	1000	-	.	gene_id "MSTRG.20527"; transcript_id "MSTRG.20527.58"; exon_number "28";
chr10	StringTie	exon	29550597	29551263	1000	-	.	gene_id "MSTRG.20527"; transcript_id "MSTRG.20527.58"; exon_number "29";
chr10	StringTie	exon	29554783	29554934	1000	-	.	gene_id "MSTRG.20527"; transcript_id "MSTRG.20527.58"; exon_number "30";
chr10	StringTie	exon	29555051	29555108	1000	-	.	gene_id "MSTRG.20527"; transcript_id "MSTRG.20527.58"; exon_number "31";
chr10	StringTie	exon	29563201	29563292	1000	-	.	gene_id "MSTRG.20527"; transcript_id "MSTRG.20527.58"; exon_number "32";
chr10	StringTie	exon	29569255	29569312	1000	-	.	gene_id "MSTRG.20527"; transcript_id "MSTRG.20527.58"; exon_number "33";
chr10	StringTie	exon	29647163	29647521	1000	-	.	gene_id "MSTRG.20527"; transcript_id "MSTRG.20527.58"; exon_number "34";
chr10	StringTie	transcript	29457139	29578178	1000	-	.	gene_id "MSTRG.20527"; transcript_id "MSTRG.20527.59";
chr10	StringTie	exon	29457139	29458333	1000	-	.	gene_id "MSTRG.20527"; transcript_id "MSTRG.20527.59"; exon_number "1";
chr10	StringTie	exon	29458434	29458589	1000	-	.	gene_id "MSTRG.20527"; transcript_id "MSTRG.20527.59"; exon_number "2";
chr10	StringTie	exon	29462277	29462401	1000	-	.	gene_id "MSTRG.20527"; transcript_id "MSTRG.20527.59"; exon_number "3";
chr10	StringTie	exon	29463492	29463635	1000	-	.	gene_id "MSTRG.20527"; transcript_id "MSTRG.20527.59"; exon_number "4";
chr10	StringTie	exon	29465595	29465750	1000	-	.	gene_id "MSTRG.20527"; transcript_id "MSTRG.20527.59"; exon_number "5";
chr10	StringTie	exon	29467742	29467875	1000	-	.	gene_id "MSTRG.20527"; transcript_id "MSTRG.20527.59"; exon_number "6";
chr10	StringTie	exon	29470276	29470483	1000	-	.	gene_id "MSTRG.20527"; transcript_id "MSTRG.20527.59"; exon_number "7";
chr10	StringTie	exon	29471138	29471243	1000	-	.	gene_id "MSTRG.20527"; transcript_id "MSTRG.20527.59"; exon_number "8";
chr10	StringTie	exon	29473838	29473989	1000	-	.	gene_id "MSTRG.20527"; transcript_id "MSTRG.20527.59"; exon_number "9";
chr10	StringTie	exon	29480537	29480813	1000	-	.	gene_id "MSTRG.20527"; transcript_id "MSTRG.20527.59"; exon_number "10";
chr10	StringTie	exon	29481584	29481728	1000	-	.	gene_id "MSTRG.20527"; transcript_id "MSTRG.20527.59"; exon_number "11";
chr10	StringTie	exon	29484656	29484831	1000	-	.	gene_id "MSTRG.20527"; transcript_id "MSTRG.20527.59"; exon_number "12";
chr10	StringTie	exon	29486085	29486230	1000	-	.	gene_id "MSTRG.20527"; transcript_id "MSTRG.20527.59"; exon_number "13";
chr10	StringTie	exon	29486410	29486557	1000	-	.	gene_id "MSTRG.20527"; transcript_id "MSTRG.20527.59"; exon_number "14";
chr10	StringTie	exon	29487163	29487299	1000	-	.	gene_id "MSTRG.20527"; transcript_id "MSTRG.20527.59"; exon_number "15";
chr10	StringTie	exon	29488601	29488756	1000	-	.	gene_id "MSTRG.20527"; transcript_id "MSTRG.20527.59"; exon_number "16";
chr10	StringTie	exon	29490847	29491019	1000	-	.	gene_id "MSTRG.20527"; transcript_id "MSTRG.20527.59"; exon_number "17";
chr10	StringTie	exon	29493214	29493391	1000	-	.	gene_id "MSTRG.20527"; transcript_id "MSTRG.20527.59"; exon_number "18";
chr10	StringTie	exon	29494914	29495000	1000	-	.	gene_id "MSTRG.20527"; transcript_id "MSTRG.20527.59"; exon_number "19";
chr10	StringTie	exon	29495092	29495181	1000	-	.	gene_id "MSTRG.20527"; transcript_id "MSTRG.20527.59"; exon_number "20";
chr10	StringTie	exon	29499116	29499263	1000	-	.	gene_id "MSTRG.20527"; transcript_id "MSTRG.20527.59"; exon_number "21";
chr10	StringTie	exon	29508342	29508389	1000	-	.	gene_id "MSTRG.20527"; transcript_id "MSTRG.20527.59"; exon_number "22";
chr10	StringTie	exon	29512735	29512861	1000	-	.	gene_id "MSTRG.20527"; transcript_id "MSTRG.20527.59"; exon_number "23";
chr10	StringTie	exon	29522410	29522635	1000	-	.	gene_id "MSTRG.20527"; transcript_id "MSTRG.20527.59"; exon_number "24";
chr10	StringTie	exon	29523451	29524027	1000	-	.	gene_id "MSTRG.20527"; transcript_id "MSTRG.20527.59"; exon_number "25";
chr10	StringTie	exon	29524472	29524715	1000	-	.	gene_id "MSTRG.20527"; transcript_id "MSTRG.20527.59"; exon_number "26";
chr10	StringTie	exon	29529705	29529844	1000	-	.	gene_id "MSTRG.20527"; transcript_id "MSTRG.20527.59"; exon_number "27";
chr10	StringTie	exon	29530607	29530668	1000	-	.	gene_id "MSTRG.20527"; transcript_id "MSTRG.20527.59"; exon_number "28";
chr10	StringTie	exon	29531254	29531288	1000	-	.	gene_id "MSTRG.20527"; transcript_id "MSTRG.20527.59"; exon_number "29";
chr10	StringTie	exon	29550597	29551263	1000	-	.	gene_id "MSTRG.20527"; transcript_id "MSTRG.20527.59"; exon_number "30";
chr10	StringTie	exon	29554783	29554934	1000	-	.	gene_id "MSTRG.20527"; transcript_id "MSTRG.20527.59"; exon_number "31";
chr10	StringTie	exon	29555051	29555108	1000	-	.	gene_id "MSTRG.20527"; transcript_id "MSTRG.20527.59"; exon_number "32";
chr10	StringTie	exon	29563201	29563292	1000	-	.	gene_id "MSTRG.20527"; transcript_id "MSTRG.20527.59"; exon_number "33";
chr10	StringTie	exon	29569255	29569312	1000	-	.	gene_id "MSTRG.20527"; transcript_id "MSTRG.20527.59"; exon_number "34";
chr10	StringTie	exon	29576094	29576285	1000	-	.	gene_id "MSTRG.20527"; transcript_id "MSTRG.20527.59"; exon_number "35";
chr10	StringTie	exon	29578160	29578178	1000	-	.	gene_id "MSTRG.20527"; transcript_id "MSTRG.20527.59"; exon_number "36";
chr10	StringTie	transcript	29453487	29579202	1000	-	.	gene_id "MSTRG.20527"; transcript_id "MSTRG.20527.6";
chr10	StringTie	exon	29453487	29458333	1000	-	.	gene_id "MSTRG.20527"; transcript_id "MSTRG.20527.6"; exon_number "1";
chr10	StringTie	exon	29458434	29458589	1000	-	.	gene_id "MSTRG.20527"; transcript_id "MSTRG.20527.6"; exon_number "2";
chr10	StringTie	exon	29462277	29462401	1000	-	.	gene_id "MSTRG.20527"; transcript_id "MSTRG.20527.6"; exon_number "3";
chr10	StringTie	exon	29463492	29463635	1000	-	.	gene_id "MSTRG.20527"; transcript_id "MSTRG.20527.6"; exon_number "4";
chr10	StringTie	exon	29465595	29465750	1000	-	.	gene_id "MSTRG.20527"; transcript_id "MSTRG.20527.6"; exon_number "5";
chr10	StringTie	exon	29467742	29467875	1000	-	.	gene_id "MSTRG.20527"; transcript_id "MSTRG.20527.6"; exon_number "6";
chr10	StringTie	exon	29470276	29470483	1000	-	.	gene_id "MSTRG.20527"; transcript_id "MSTRG.20527.6"; exon_number "7";
chr10	StringTie	exon	29471138	29471243	1000	-	.	gene_id "MSTRG.20527"; transcript_id "MSTRG.20527.6"; exon_number "8";
chr10	StringTie	exon	29473838	29473989	1000	-	.	gene_id "MSTRG.20527"; transcript_id "MSTRG.20527.6"; exon_number "9";
chr10	StringTie	exon	29480537	29480813	1000	-	.	gene_id "MSTRG.20527"; transcript_id "MSTRG.20527.6"; exon_number "10";
chr10	StringTie	exon	29481584	29481728	1000	-	.	gene_id "MSTRG.20527"; transcript_id "MSTRG.20527.6"; exon_number "11";
chr10	StringTie	exon	29484656	29484831	1000	-	.	gene_id "MSTRG.20527"; transcript_id "MSTRG.20527.6"; exon_number "12";
chr10	StringTie	exon	29486085	29486230	1000	-	.	gene_id "MSTRG.20527"; transcript_id "MSTRG.20527.6"; exon_number "13";
chr10	StringTie	exon	29486410	29486557	1000	-	.	gene_id "MSTRG.20527"; transcript_id "MSTRG.20527.6"; exon_number "14";
chr10	StringTie	exon	29487163	29487299	1000	-	.	gene_id "MSTRG.20527"; transcript_id "MSTRG.20527.6"; exon_number "15";
chr10	StringTie	exon	29488601	29488756	1000	-	.	gene_id "MSTRG.20527"; transcript_id "MSTRG.20527.6"; exon_number "16";
chr10	StringTie	exon	29490847	29491019	1000	-	.	gene_id "MSTRG.20527"; transcript_id "MSTRG.20527.6"; exon_number "17";
chr10	StringTie	exon	29493214	29493391	1000	-	.	gene_id "MSTRG.20527"; transcript_id "MSTRG.20527.6"; exon_number "18";
chr10	StringTie	exon	29494914	29495000	1000	-	.	gene_id "MSTRG.20527"; transcript_id "MSTRG.20527.6"; exon_number "19";
chr10	StringTie	exon	29495092	29495181	1000	-	.	gene_id "MSTRG.20527"; transcript_id "MSTRG.20527.6"; exon_number "20";
chr10	StringTie	exon	29499116	29499263	1000	-	.	gene_id "MSTRG.20527"; transcript_id "MSTRG.20527.6"; exon_number "21";
chr10	StringTie	exon	29508342	29508389	1000	-	.	gene_id "MSTRG.20527"; transcript_id "MSTRG.20527.6"; exon_number "22";
chr10	StringTie	exon	29512735	29512861	1000	-	.	gene_id "MSTRG.20527"; transcript_id "MSTRG.20527.6"; exon_number "23";
chr10	StringTie	exon	29522410	29522635	1000	-	.	gene_id "MSTRG.20527"; transcript_id "MSTRG.20527.6"; exon_number "24";
chr10	StringTie	exon	29523451	29524027	1000	-	.	gene_id "MSTRG.20527"; transcript_id "MSTRG.20527.6"; exon_number "25";
chr10	StringTie	exon	29524472	29524715	1000	-	.	gene_id "MSTRG.20527"; transcript_id "MSTRG.20527.6"; exon_number "26";
chr10	StringTie	exon	29526961	29527056	1000	-	.	gene_id "MSTRG.20527"; transcript_id "MSTRG.20527.6"; exon_number "27";
chr10	StringTie	exon	29529705	29529844	1000	-	.	gene_id "MSTRG.20527"; transcript_id "MSTRG.20527.6"; exon_number "28";
chr10	StringTie	exon	29530607	29530668	1000	-	.	gene_id "MSTRG.20527"; transcript_id "MSTRG.20527.6"; exon_number "29";
chr10	StringTie	exon	29531254	29531288	1000	-	.	gene_id "MSTRG.20527"; transcript_id "MSTRG.20527.6"; exon_number "30";
chr10	StringTie	exon	29532002	29532172	1000	-	.	gene_id "MSTRG.20527"; transcript_id "MSTRG.20527.6"; exon_number "31";
chr10	StringTie	exon	29532529	29533458	1000	-	.	gene_id "MSTRG.20527"; transcript_id "MSTRG.20527.6"; exon_number "32";
chr10	StringTie	exon	29535989	29536069	1000	-	.	gene_id "MSTRG.20527"; transcript_id "MSTRG.20527.6"; exon_number "33";
chr10	StringTie	exon	29550597	29551263	1000	-	.	gene_id "MSTRG.20527"; transcript_id "MSTRG.20527.6"; exon_number "34";
chr10	StringTie	exon	29554783	29554934	1000	-	.	gene_id "MSTRG.20527"; transcript_id "MSTRG.20527.6"; exon_number "35";
chr10	StringTie	exon	29555051	29555108	1000	-	.	gene_id "MSTRG.20527"; transcript_id "MSTRG.20527.6"; exon_number "36";
chr10	StringTie	exon	29563201	29563292	1000	-	.	gene_id "MSTRG.20527"; transcript_id "MSTRG.20527.6"; exon_number "37";
chr10	StringTie	exon	29569255	29569312	1000	-	.	gene_id "MSTRG.20527"; transcript_id "MSTRG.20527.6"; exon_number "38";
chr10	StringTie	exon	29576094	29579202	1000	-	.	gene_id "MSTRG.20527"; transcript_id "MSTRG.20527.6"; exon_number "39";
chr10	StringTie	transcript	29457139	29647539	1000	-	.	gene_id "MSTRG.20527"; transcript_id "MSTRG.20527.60";
chr10	StringTie	exon	29457139	29458333	1000	-	.	gene_id "MSTRG.20527"; transcript_id "MSTRG.20527.60"; exon_number "1";
chr10	StringTie	exon	29458434	29458589	1000	-	.	gene_id "MSTRG.20527"; transcript_id "MSTRG.20527.60"; exon_number "2";
chr10	StringTie	exon	29462277	29462401	1000	-	.	gene_id "MSTRG.20527"; transcript_id "MSTRG.20527.60"; exon_number "3";
chr10	StringTie	exon	29463492	29463635	1000	-	.	gene_id "MSTRG.20527"; transcript_id "MSTRG.20527.60"; exon_number "4";
chr10	StringTie	exon	29465595	29465750	1000	-	.	gene_id "MSTRG.20527"; transcript_id "MSTRG.20527.60"; exon_number "5";
chr10	StringTie	exon	29467742	29467875	1000	-	.	gene_id "MSTRG.20527"; transcript_id "MSTRG.20527.60"; exon_number "6";
chr10	StringTie	exon	29470276	29470483	1000	-	.	gene_id "MSTRG.20527"; transcript_id "MSTRG.20527.60"; exon_number "7";
chr10	StringTie	exon	29471138	29471243	1000	-	.	gene_id "MSTRG.20527"; transcript_id "MSTRG.20527.60"; exon_number "8";
chr10	StringTie	exon	29473838	29473989	1000	-	.	gene_id "MSTRG.20527"; transcript_id "MSTRG.20527.60"; exon_number "9";
chr10	StringTie	exon	29480537	29480813	1000	-	.	gene_id "MSTRG.20527"; transcript_id "MSTRG.20527.60"; exon_number "10";
chr10	StringTie	exon	29481584	29481728	1000	-	.	gene_id "MSTRG.20527"; transcript_id "MSTRG.20527.60"; exon_number "11";
chr10	StringTie	exon	29484656	29484831	1000	-	.	gene_id "MSTRG.20527"; transcript_id "MSTRG.20527.60"; exon_number "12";
chr10	StringTie	exon	29486085	29486230	1000	-	.	gene_id "MSTRG.20527"; transcript_id "MSTRG.20527.60"; exon_number "13";
chr10	StringTie	exon	29486410	29486557	1000	-	.	gene_id "MSTRG.20527"; transcript_id "MSTRG.20527.60"; exon_number "14";
chr10	StringTie	exon	29487163	29487299	1000	-	.	gene_id "MSTRG.20527"; transcript_id "MSTRG.20527.60"; exon_number "15";
chr10	StringTie	exon	29488601	29488756	1000	-	.	gene_id "MSTRG.20527"; transcript_id "MSTRG.20527.60"; exon_number "16";
chr10	StringTie	exon	29490847	29491019	1000	-	.	gene_id "MSTRG.20527"; transcript_id "MSTRG.20527.60"; exon_number "17";
chr10	StringTie	exon	29493214	29493391	1000	-	.	gene_id "MSTRG.20527"; transcript_id "MSTRG.20527.60"; exon_number "18";
chr10	StringTie	exon	29494914	29495000	1000	-	.	gene_id "MSTRG.20527"; transcript_id "MSTRG.20527.60"; exon_number "19";
chr10	StringTie	exon	29495092	29495181	1000	-	.	gene_id "MSTRG.20527"; transcript_id "MSTRG.20527.60"; exon_number "20";
chr10	StringTie	exon	29499116	29499263	1000	-	.	gene_id "MSTRG.20527"; transcript_id "MSTRG.20527.60"; exon_number "21";
chr10	StringTie	exon	29508342	29508389	1000	-	.	gene_id "MSTRG.20527"; transcript_id "MSTRG.20527.60"; exon_number "22";
chr10	StringTie	exon	29512735	29512861	1000	-	.	gene_id "MSTRG.20527"; transcript_id "MSTRG.20527.60"; exon_number "23";
chr10	StringTie	exon	29522410	29522635	1000	-	.	gene_id "MSTRG.20527"; transcript_id "MSTRG.20527.60"; exon_number "24";
chr10	StringTie	exon	29523451	29524027	1000	-	.	gene_id "MSTRG.20527"; transcript_id "MSTRG.20527.60"; exon_number "25";
chr10	StringTie	exon	29524472	29524715	1000	-	.	gene_id "MSTRG.20527"; transcript_id "MSTRG.20527.60"; exon_number "26";
chr10	StringTie	exon	29526961	29527056	1000	-	.	gene_id "MSTRG.20527"; transcript_id "MSTRG.20527.60"; exon_number "27";
chr10	StringTie	exon	29529705	29529844	1000	-	.	gene_id "MSTRG.20527"; transcript_id "MSTRG.20527.60"; exon_number "28";
chr10	StringTie	exon	29530607	29530668	1000	-	.	gene_id "MSTRG.20527"; transcript_id "MSTRG.20527.60"; exon_number "29";
chr10	StringTie	exon	29531254	29531288	1000	-	.	gene_id "MSTRG.20527"; transcript_id "MSTRG.20527.60"; exon_number "30";
chr10	StringTie	exon	29532529	29533458	1000	-	.	gene_id "MSTRG.20527"; transcript_id "MSTRG.20527.60"; exon_number "31";
chr10	StringTie	exon	29535989	29536069	1000	-	.	gene_id "MSTRG.20527"; transcript_id "MSTRG.20527.60"; exon_number "32";
chr10	StringTie	exon	29550597	29551263	1000	-	.	gene_id "MSTRG.20527"; transcript_id "MSTRG.20527.60"; exon_number "33";
chr10	StringTie	exon	29554783	29554934	1000	-	.	gene_id "MSTRG.20527"; transcript_id "MSTRG.20527.60"; exon_number "34";
chr10	StringTie	exon	29555051	29555108	1000	-	.	gene_id "MSTRG.20527"; transcript_id "MSTRG.20527.60"; exon_number "35";
chr10	StringTie	exon	29563201	29563292	1000	-	.	gene_id "MSTRG.20527"; transcript_id "MSTRG.20527.60"; exon_number "36";
chr10	StringTie	exon	29569255	29569312	1000	-	.	gene_id "MSTRG.20527"; transcript_id "MSTRG.20527.60"; exon_number "37";
chr10	StringTie	exon	29647163	29647539	1000	-	.	gene_id "MSTRG.20527"; transcript_id "MSTRG.20527.60"; exon_number "38";
chr10	StringTie	transcript	29457148	29686719	1000	-	.	gene_id "MSTRG.20527"; transcript_id "MSTRG.20527.61";
chr10	StringTie	exon	29457148	29458333	1000	-	.	gene_id "MSTRG.20527"; transcript_id "MSTRG.20527.61"; exon_number "1";
chr10	StringTie	exon	29458434	29458589	1000	-	.	gene_id "MSTRG.20527"; transcript_id "MSTRG.20527.61"; exon_number "2";
chr10	StringTie	exon	29462277	29462401	1000	-	.	gene_id "MSTRG.20527"; transcript_id "MSTRG.20527.61"; exon_number "3";
chr10	StringTie	exon	29463492	29463635	1000	-	.	gene_id "MSTRG.20527"; transcript_id "MSTRG.20527.61"; exon_number "4";
chr10	StringTie	exon	29465595	29465750	1000	-	.	gene_id "MSTRG.20527"; transcript_id "MSTRG.20527.61"; exon_number "5";
chr10	StringTie	exon	29467742	29467875	1000	-	.	gene_id "MSTRG.20527"; transcript_id "MSTRG.20527.61"; exon_number "6";
chr10	StringTie	exon	29470276	29470483	1000	-	.	gene_id "MSTRG.20527"; transcript_id "MSTRG.20527.61"; exon_number "7";
chr10	StringTie	exon	29471138	29471243	1000	-	.	gene_id "MSTRG.20527"; transcript_id "MSTRG.20527.61"; exon_number "8";
chr10	StringTie	exon	29473838	29473989	1000	-	.	gene_id "MSTRG.20527"; transcript_id "MSTRG.20527.61"; exon_number "9";
chr10	StringTie	exon	29480537	29480813	1000	-	.	gene_id "MSTRG.20527"; transcript_id "MSTRG.20527.61"; exon_number "10";
chr10	StringTie	exon	29481584	29481728	1000	-	.	gene_id "MSTRG.20527"; transcript_id "MSTRG.20527.61"; exon_number "11";
chr10	StringTie	exon	29484656	29484831	1000	-	.	gene_id "MSTRG.20527"; transcript_id "MSTRG.20527.61"; exon_number "12";
chr10	StringTie	exon	29486085	29486230	1000	-	.	gene_id "MSTRG.20527"; transcript_id "MSTRG.20527.61"; exon_number "13";
chr10	StringTie	exon	29486410	29486557	1000	-	.	gene_id "MSTRG.20527"; transcript_id "MSTRG.20527.61"; exon_number "14";
chr10	StringTie	exon	29487163	29487299	1000	-	.	gene_id "MSTRG.20527"; transcript_id "MSTRG.20527.61"; exon_number "15";
chr10	StringTie	exon	29488601	29488756	1000	-	.	gene_id "MSTRG.20527"; transcript_id "MSTRG.20527.61"; exon_number "16";
chr10	StringTie	exon	29490847	29491019	1000	-	.	gene_id "MSTRG.20527"; transcript_id "MSTRG.20527.61"; exon_number "17";
chr10	StringTie	exon	29493214	29493391	1000	-	.	gene_id "MSTRG.20527"; transcript_id "MSTRG.20527.61"; exon_number "18";
chr10	StringTie	exon	29494914	29495000	1000	-	.	gene_id "MSTRG.20527"; transcript_id "MSTRG.20527.61"; exon_number "19";
chr10	StringTie	exon	29495092	29495181	1000	-	.	gene_id "MSTRG.20527"; transcript_id "MSTRG.20527.61"; exon_number "20";
chr10	StringTie	exon	29499116	29499263	1000	-	.	gene_id "MSTRG.20527"; transcript_id "MSTRG.20527.61"; exon_number "21";
chr10	StringTie	exon	29508342	29508389	1000	-	.	gene_id "MSTRG.20527"; transcript_id "MSTRG.20527.61"; exon_number "22";
chr10	StringTie	exon	29512735	29512861	1000	-	.	gene_id "MSTRG.20527"; transcript_id "MSTRG.20527.61"; exon_number "23";
chr10	StringTie	exon	29522410	29522635	1000	-	.	gene_id "MSTRG.20527"; transcript_id "MSTRG.20527.61"; exon_number "24";
chr10	StringTie	exon	29523451	29524027	1000	-	.	gene_id "MSTRG.20527"; transcript_id "MSTRG.20527.61"; exon_number "25";
chr10	StringTie	exon	29524472	29524715	1000	-	.	gene_id "MSTRG.20527"; transcript_id "MSTRG.20527.61"; exon_number "26";
chr10	StringTie	exon	29526961	29527056	1000	-	.	gene_id "MSTRG.20527"; transcript_id "MSTRG.20527.61"; exon_number "27";
chr10	StringTie	exon	29529705	29529844	1000	-	.	gene_id "MSTRG.20527"; transcript_id "MSTRG.20527.61"; exon_number "28";
chr10	StringTie	exon	29530607	29530668	1000	-	.	gene_id "MSTRG.20527"; transcript_id "MSTRG.20527.61"; exon_number "29";
chr10	StringTie	exon	29531254	29531288	1000	-	.	gene_id "MSTRG.20527"; transcript_id "MSTRG.20527.61"; exon_number "30";
chr10	StringTie	exon	29532529	29533458	1000	-	.	gene_id "MSTRG.20527"; transcript_id "MSTRG.20527.61"; exon_number "31";
chr10	StringTie	exon	29535989	29536069	1000	-	.	gene_id "MSTRG.20527"; transcript_id "MSTRG.20527.61"; exon_number "32";
chr10	StringTie	exon	29550597	29551263	1000	-	.	gene_id "MSTRG.20527"; transcript_id "MSTRG.20527.61"; exon_number "33";
chr10	StringTie	exon	29554783	29554934	1000	-	.	gene_id "MSTRG.20527"; transcript_id "MSTRG.20527.61"; exon_number "34";
chr10	StringTie	exon	29555051	29555108	1000	-	.	gene_id "MSTRG.20527"; transcript_id "MSTRG.20527.61"; exon_number "35";
chr10	StringTie	exon	29563201	29563292	1000	-	.	gene_id "MSTRG.20527"; transcript_id "MSTRG.20527.61"; exon_number "36";
chr10	StringTie	exon	29569255	29569312	1000	-	.	gene_id "MSTRG.20527"; transcript_id "MSTRG.20527.61"; exon_number "37";
chr10	StringTie	exon	29657969	29658068	1000	-	.	gene_id "MSTRG.20527"; transcript_id "MSTRG.20527.61"; exon_number "38";
chr10	StringTie	exon	29686553	29686719	1000	-	.	gene_id "MSTRG.20527"; transcript_id "MSTRG.20527.61"; exon_number "39";
chr10	StringTie	transcript	29457157	29590288	1000	-	.	gene_id "MSTRG.20527"; transcript_id "MSTRG.20527.62";
chr10	StringTie	exon	29457157	29458333	1000	-	.	gene_id "MSTRG.20527"; transcript_id "MSTRG.20527.62"; exon_number "1";
chr10	StringTie	exon	29458434	29458589	1000	-	.	gene_id "MSTRG.20527"; transcript_id "MSTRG.20527.62"; exon_number "2";
chr10	StringTie	exon	29462277	29462401	1000	-	.	gene_id "MSTRG.20527"; transcript_id "MSTRG.20527.62"; exon_number "3";
chr10	StringTie	exon	29463492	29463635	1000	-	.	gene_id "MSTRG.20527"; transcript_id "MSTRG.20527.62"; exon_number "4";
chr10	StringTie	exon	29465595	29465750	1000	-	.	gene_id "MSTRG.20527"; transcript_id "MSTRG.20527.62"; exon_number "5";
chr10	StringTie	exon	29467742	29467875	1000	-	.	gene_id "MSTRG.20527"; transcript_id "MSTRG.20527.62"; exon_number "6";
chr10	StringTie	exon	29470276	29470483	1000	-	.	gene_id "MSTRG.20527"; transcript_id "MSTRG.20527.62"; exon_number "7";
chr10	StringTie	exon	29471138	29471243	1000	-	.	gene_id "MSTRG.20527"; transcript_id "MSTRG.20527.62"; exon_number "8";
chr10	StringTie	exon	29473838	29473989	1000	-	.	gene_id "MSTRG.20527"; transcript_id "MSTRG.20527.62"; exon_number "9";
chr10	StringTie	exon	29480537	29480813	1000	-	.	gene_id "MSTRG.20527"; transcript_id "MSTRG.20527.62"; exon_number "10";
chr10	StringTie	exon	29481584	29481728	1000	-	.	gene_id "MSTRG.20527"; transcript_id "MSTRG.20527.62"; exon_number "11";
chr10	StringTie	exon	29484656	29484831	1000	-	.	gene_id "MSTRG.20527"; transcript_id "MSTRG.20527.62"; exon_number "12";
chr10	StringTie	exon	29486085	29486230	1000	-	.	gene_id "MSTRG.20527"; transcript_id "MSTRG.20527.62"; exon_number "13";
chr10	StringTie	exon	29486410	29486557	1000	-	.	gene_id "MSTRG.20527"; transcript_id "MSTRG.20527.62"; exon_number "14";
chr10	StringTie	exon	29487163	29487299	1000	-	.	gene_id "MSTRG.20527"; transcript_id "MSTRG.20527.62"; exon_number "15";
chr10	StringTie	exon	29488601	29488756	1000	-	.	gene_id "MSTRG.20527"; transcript_id "MSTRG.20527.62"; exon_number "16";
chr10	StringTie	exon	29490847	29491019	1000	-	.	gene_id "MSTRG.20527"; transcript_id "MSTRG.20527.62"; exon_number "17";
chr10	StringTie	exon	29493214	29493391	1000	-	.	gene_id "MSTRG.20527"; transcript_id "MSTRG.20527.62"; exon_number "18";
chr10	StringTie	exon	29494914	29495000	1000	-	.	gene_id "MSTRG.20527"; transcript_id "MSTRG.20527.62"; exon_number "19";
chr10	StringTie	exon	29495092	29495181	1000	-	.	gene_id "MSTRG.20527"; transcript_id "MSTRG.20527.62"; exon_number "20";
chr10	StringTie	exon	29499116	29499263	1000	-	.	gene_id "MSTRG.20527"; transcript_id "MSTRG.20527.62"; exon_number "21";
chr10	StringTie	exon	29512735	29512861	1000	-	.	gene_id "MSTRG.20527"; transcript_id "MSTRG.20527.62"; exon_number "22";
chr10	StringTie	exon	29522410	29522635	1000	-	.	gene_id "MSTRG.20527"; transcript_id "MSTRG.20527.62"; exon_number "23";
chr10	StringTie	exon	29523451	29524027	1000	-	.	gene_id "MSTRG.20527"; transcript_id "MSTRG.20527.62"; exon_number "24";
chr10	StringTie	exon	29524472	29524715	1000	-	.	gene_id "MSTRG.20527"; transcript_id "MSTRG.20527.62"; exon_number "25";
chr10	StringTie	exon	29529705	29529844	1000	-	.	gene_id "MSTRG.20527"; transcript_id "MSTRG.20527.62"; exon_number "26";
chr10	StringTie	exon	29530607	29530668	1000	-	.	gene_id "MSTRG.20527"; transcript_id "MSTRG.20527.62"; exon_number "27";
chr10	StringTie	exon	29531254	29531288	1000	-	.	gene_id "MSTRG.20527"; transcript_id "MSTRG.20527.62"; exon_number "28";
chr10	StringTie	exon	29550597	29551263	1000	-	.	gene_id "MSTRG.20527"; transcript_id "MSTRG.20527.62"; exon_number "29";
chr10	StringTie	exon	29554783	29554934	1000	-	.	gene_id "MSTRG.20527"; transcript_id "MSTRG.20527.62"; exon_number "30";
chr10	StringTie	exon	29555051	29555108	1000	-	.	gene_id "MSTRG.20527"; transcript_id "MSTRG.20527.62"; exon_number "31";
chr10	StringTie	exon	29563201	29563292	1000	-	.	gene_id "MSTRG.20527"; transcript_id "MSTRG.20527.62"; exon_number "32";
chr10	StringTie	exon	29569255	29569312	1000	-	.	gene_id "MSTRG.20527"; transcript_id "MSTRG.20527.62"; exon_number "33";
chr10	StringTie	exon	29589300	29589789	1000	-	.	gene_id "MSTRG.20527"; transcript_id "MSTRG.20527.62"; exon_number "34";
chr10	StringTie	exon	29590265	29590288	1000	-	.	gene_id "MSTRG.20527"; transcript_id "MSTRG.20527.62"; exon_number "35";
chr10	StringTie	transcript	29457171	29647255	1000	-	.	gene_id "MSTRG.20527"; transcript_id "MSTRG.20527.63";
chr10	StringTie	exon	29457171	29458333	1000	-	.	gene_id "MSTRG.20527"; transcript_id "MSTRG.20527.63"; exon_number "1";
chr10	StringTie	exon	29458434	29458589	1000	-	.	gene_id "MSTRG.20527"; transcript_id "MSTRG.20527.63"; exon_number "2";
chr10	StringTie	exon	29462277	29462401	1000	-	.	gene_id "MSTRG.20527"; transcript_id "MSTRG.20527.63"; exon_number "3";
chr10	StringTie	exon	29463492	29463635	1000	-	.	gene_id "MSTRG.20527"; transcript_id "MSTRG.20527.63"; exon_number "4";
chr10	StringTie	exon	29465595	29465750	1000	-	.	gene_id "MSTRG.20527"; transcript_id "MSTRG.20527.63"; exon_number "5";
chr10	StringTie	exon	29467742	29467875	1000	-	.	gene_id "MSTRG.20527"; transcript_id "MSTRG.20527.63"; exon_number "6";
chr10	StringTie	exon	29470276	29470483	1000	-	.	gene_id "MSTRG.20527"; transcript_id "MSTRG.20527.63"; exon_number "7";
chr10	StringTie	exon	29471138	29471243	1000	-	.	gene_id "MSTRG.20527"; transcript_id "MSTRG.20527.63"; exon_number "8";
chr10	StringTie	exon	29473838	29473989	1000	-	.	gene_id "MSTRG.20527"; transcript_id "MSTRG.20527.63"; exon_number "9";
chr10	StringTie	exon	29480537	29480813	1000	-	.	gene_id "MSTRG.20527"; transcript_id "MSTRG.20527.63"; exon_number "10";
chr10	StringTie	exon	29481584	29481728	1000	-	.	gene_id "MSTRG.20527"; transcript_id "MSTRG.20527.63"; exon_number "11";
chr10	StringTie	exon	29484656	29484831	1000	-	.	gene_id "MSTRG.20527"; transcript_id "MSTRG.20527.63"; exon_number "12";
chr10	StringTie	exon	29486085	29486230	1000	-	.	gene_id "MSTRG.20527"; transcript_id "MSTRG.20527.63"; exon_number "13";
chr10	StringTie	exon	29486410	29486557	1000	-	.	gene_id "MSTRG.20527"; transcript_id "MSTRG.20527.63"; exon_number "14";
chr10	StringTie	exon	29487163	29487299	1000	-	.	gene_id "MSTRG.20527"; transcript_id "MSTRG.20527.63"; exon_number "15";
chr10	StringTie	exon	29488601	29488756	1000	-	.	gene_id "MSTRG.20527"; transcript_id "MSTRG.20527.63"; exon_number "16";
chr10	StringTie	exon	29490847	29491019	1000	-	.	gene_id "MSTRG.20527"; transcript_id "MSTRG.20527.63"; exon_number "17";
chr10	StringTie	exon	29493214	29493391	1000	-	.	gene_id "MSTRG.20527"; transcript_id "MSTRG.20527.63"; exon_number "18";
chr10	StringTie	exon	29494914	29495000	1000	-	.	gene_id "MSTRG.20527"; transcript_id "MSTRG.20527.63"; exon_number "19";
chr10	StringTie	exon	29495092	29495181	1000	-	.	gene_id "MSTRG.20527"; transcript_id "MSTRG.20527.63"; exon_number "20";
chr10	StringTie	exon	29499116	29499263	1000	-	.	gene_id "MSTRG.20527"; transcript_id "MSTRG.20527.63"; exon_number "21";
chr10	StringTie	exon	29508342	29508389	1000	-	.	gene_id "MSTRG.20527"; transcript_id "MSTRG.20527.63"; exon_number "22";
chr10	StringTie	exon	29512735	29512861	1000	-	.	gene_id "MSTRG.20527"; transcript_id "MSTRG.20527.63"; exon_number "23";
chr10	StringTie	exon	29522410	29522635	1000	-	.	gene_id "MSTRG.20527"; transcript_id "MSTRG.20527.63"; exon_number "24";
chr10	StringTie	exon	29523451	29524027	1000	-	.	gene_id "MSTRG.20527"; transcript_id "MSTRG.20527.63"; exon_number "25";
chr10	StringTie	exon	29524472	29524715	1000	-	.	gene_id "MSTRG.20527"; transcript_id "MSTRG.20527.63"; exon_number "26";
chr10	StringTie	exon	29526961	29527056	1000	-	.	gene_id "MSTRG.20527"; transcript_id "MSTRG.20527.63"; exon_number "27";
chr10	StringTie	exon	29529705	29529844	1000	-	.	gene_id "MSTRG.20527"; transcript_id "MSTRG.20527.63"; exon_number "28";
chr10	StringTie	exon	29530607	29530668	1000	-	.	gene_id "MSTRG.20527"; transcript_id "MSTRG.20527.63"; exon_number "29";
chr10	StringTie	exon	29531254	29531288	1000	-	.	gene_id "MSTRG.20527"; transcript_id "MSTRG.20527.63"; exon_number "30";
chr10	StringTie	exon	29532002	29532172	1000	-	.	gene_id "MSTRG.20527"; transcript_id "MSTRG.20527.63"; exon_number "31";
chr10	StringTie	exon	29532529	29533458	1000	-	.	gene_id "MSTRG.20527"; transcript_id "MSTRG.20527.63"; exon_number "32";
chr10	StringTie	exon	29535989	29536069	1000	-	.	gene_id "MSTRG.20527"; transcript_id "MSTRG.20527.63"; exon_number "33";
chr10	StringTie	exon	29550597	29551263	1000	-	.	gene_id "MSTRG.20527"; transcript_id "MSTRG.20527.63"; exon_number "34";
chr10	StringTie	exon	29554783	29554934	1000	-	.	gene_id "MSTRG.20527"; transcript_id "MSTRG.20527.63"; exon_number "35";
chr10	StringTie	exon	29555051	29555108	1000	-	.	gene_id "MSTRG.20527"; transcript_id "MSTRG.20527.63"; exon_number "36";
chr10	StringTie	exon	29563201	29563292	1000	-	.	gene_id "MSTRG.20527"; transcript_id "MSTRG.20527.63"; exon_number "37";
chr10	StringTie	exon	29569255	29569312	1000	-	.	gene_id "MSTRG.20527"; transcript_id "MSTRG.20527.63"; exon_number "38";
chr10	StringTie	exon	29647163	29647255	1000	-	.	gene_id "MSTRG.20527"; transcript_id "MSTRG.20527.63"; exon_number "39";
chr10	StringTie	transcript	29457181	29686727	1000	-	.	gene_id "MSTRG.20527"; transcript_id "MSTRG.20527.64";
chr10	StringTie	exon	29457181	29458333	1000	-	.	gene_id "MSTRG.20527"; transcript_id "MSTRG.20527.64"; exon_number "1";
chr10	StringTie	exon	29458434	29458589	1000	-	.	gene_id "MSTRG.20527"; transcript_id "MSTRG.20527.64"; exon_number "2";
chr10	StringTie	exon	29462277	29462401	1000	-	.	gene_id "MSTRG.20527"; transcript_id "MSTRG.20527.64"; exon_number "3";
chr10	StringTie	exon	29463492	29463635	1000	-	.	gene_id "MSTRG.20527"; transcript_id "MSTRG.20527.64"; exon_number "4";
chr10	StringTie	exon	29465595	29465750	1000	-	.	gene_id "MSTRG.20527"; transcript_id "MSTRG.20527.64"; exon_number "5";
chr10	StringTie	exon	29467742	29467875	1000	-	.	gene_id "MSTRG.20527"; transcript_id "MSTRG.20527.64"; exon_number "6";
chr10	StringTie	exon	29470276	29470483	1000	-	.	gene_id "MSTRG.20527"; transcript_id "MSTRG.20527.64"; exon_number "7";
chr10	StringTie	exon	29471138	29471243	1000	-	.	gene_id "MSTRG.20527"; transcript_id "MSTRG.20527.64"; exon_number "8";
chr10	StringTie	exon	29473838	29473989	1000	-	.	gene_id "MSTRG.20527"; transcript_id "MSTRG.20527.64"; exon_number "9";
chr10	StringTie	exon	29480537	29480813	1000	-	.	gene_id "MSTRG.20527"; transcript_id "MSTRG.20527.64"; exon_number "10";
chr10	StringTie	exon	29481584	29481728	1000	-	.	gene_id "MSTRG.20527"; transcript_id "MSTRG.20527.64"; exon_number "11";
chr10	StringTie	exon	29484656	29484831	1000	-	.	gene_id "MSTRG.20527"; transcript_id "MSTRG.20527.64"; exon_number "12";
chr10	StringTie	exon	29486085	29486230	1000	-	.	gene_id "MSTRG.20527"; transcript_id "MSTRG.20527.64"; exon_number "13";
chr10	StringTie	exon	29486410	29486557	1000	-	.	gene_id "MSTRG.20527"; transcript_id "MSTRG.20527.64"; exon_number "14";
chr10	StringTie	exon	29487163	29487299	1000	-	.	gene_id "MSTRG.20527"; transcript_id "MSTRG.20527.64"; exon_number "15";
chr10	StringTie	exon	29488601	29488756	1000	-	.	gene_id "MSTRG.20527"; transcript_id "MSTRG.20527.64"; exon_number "16";
chr10	StringTie	exon	29490847	29491019	1000	-	.	gene_id "MSTRG.20527"; transcript_id "MSTRG.20527.64"; exon_number "17";
chr10	StringTie	exon	29493214	29493391	1000	-	.	gene_id "MSTRG.20527"; transcript_id "MSTRG.20527.64"; exon_number "18";
chr10	StringTie	exon	29494914	29495000	1000	-	.	gene_id "MSTRG.20527"; transcript_id "MSTRG.20527.64"; exon_number "19";
chr10	StringTie	exon	29495092	29495181	1000	-	.	gene_id "MSTRG.20527"; transcript_id "MSTRG.20527.64"; exon_number "20";
chr10	StringTie	exon	29499116	29499263	1000	-	.	gene_id "MSTRG.20527"; transcript_id "MSTRG.20527.64"; exon_number "21";
chr10	StringTie	exon	29508342	29508389	1000	-	.	gene_id "MSTRG.20527"; transcript_id "MSTRG.20527.64"; exon_number "22";
chr10	StringTie	exon	29512735	29512861	1000	-	.	gene_id "MSTRG.20527"; transcript_id "MSTRG.20527.64"; exon_number "23";
chr10	StringTie	exon	29522410	29522635	1000	-	.	gene_id "MSTRG.20527"; transcript_id "MSTRG.20527.64"; exon_number "24";
chr10	StringTie	exon	29523451	29524027	1000	-	.	gene_id "MSTRG.20527"; transcript_id "MSTRG.20527.64"; exon_number "25";
chr10	StringTie	exon	29524472	29524715	1000	-	.	gene_id "MSTRG.20527"; transcript_id "MSTRG.20527.64"; exon_number "26";
chr10	StringTie	exon	29529705	29529844	1000	-	.	gene_id "MSTRG.20527"; transcript_id "MSTRG.20527.64"; exon_number "27";
chr10	StringTie	exon	29530607	29530668	1000	-	.	gene_id "MSTRG.20527"; transcript_id "MSTRG.20527.64"; exon_number "28";
chr10	StringTie	exon	29531254	29531288	1000	-	.	gene_id "MSTRG.20527"; transcript_id "MSTRG.20527.64"; exon_number "29";
chr10	StringTie	exon	29532529	29533458	1000	-	.	gene_id "MSTRG.20527"; transcript_id "MSTRG.20527.64"; exon_number "30";
chr10	StringTie	exon	29535989	29536069	1000	-	.	gene_id "MSTRG.20527"; transcript_id "MSTRG.20527.64"; exon_number "31";
chr10	StringTie	exon	29550597	29551263	1000	-	.	gene_id "MSTRG.20527"; transcript_id "MSTRG.20527.64"; exon_number "32";
chr10	StringTie	exon	29554783	29554934	1000	-	.	gene_id "MSTRG.20527"; transcript_id "MSTRG.20527.64"; exon_number "33";
chr10	StringTie	exon	29555051	29555108	1000	-	.	gene_id "MSTRG.20527"; transcript_id "MSTRG.20527.64"; exon_number "34";
chr10	StringTie	exon	29563201	29563292	1000	-	.	gene_id "MSTRG.20527"; transcript_id "MSTRG.20527.64"; exon_number "35";
chr10	StringTie	exon	29569255	29569312	1000	-	.	gene_id "MSTRG.20527"; transcript_id "MSTRG.20527.64"; exon_number "36";
chr10	StringTie	exon	29647163	29658066	1000	-	.	gene_id "MSTRG.20527"; transcript_id "MSTRG.20527.64"; exon_number "37";
chr10	StringTie	exon	29686553	29686727	1000	-	.	gene_id "MSTRG.20527"; transcript_id "MSTRG.20527.64"; exon_number "38";
chr10	StringTie	transcript	29457184	29576864	1000	-	.	gene_id "MSTRG.20527"; transcript_id "MSTRG.20527.65";
chr10	StringTie	exon	29457184	29458333	1000	-	.	gene_id "MSTRG.20527"; transcript_id "MSTRG.20527.65"; exon_number "1";
chr10	StringTie	exon	29458434	29458589	1000	-	.	gene_id "MSTRG.20527"; transcript_id "MSTRG.20527.65"; exon_number "2";
chr10	StringTie	exon	29462277	29462401	1000	-	.	gene_id "MSTRG.20527"; transcript_id "MSTRG.20527.65"; exon_number "3";
chr10	StringTie	exon	29463492	29463635	1000	-	.	gene_id "MSTRG.20527"; transcript_id "MSTRG.20527.65"; exon_number "4";
chr10	StringTie	exon	29465595	29465750	1000	-	.	gene_id "MSTRG.20527"; transcript_id "MSTRG.20527.65"; exon_number "5";
chr10	StringTie	exon	29467742	29467875	1000	-	.	gene_id "MSTRG.20527"; transcript_id "MSTRG.20527.65"; exon_number "6";
chr10	StringTie	exon	29470276	29470483	1000	-	.	gene_id "MSTRG.20527"; transcript_id "MSTRG.20527.65"; exon_number "7";
chr10	StringTie	exon	29471138	29471243	1000	-	.	gene_id "MSTRG.20527"; transcript_id "MSTRG.20527.65"; exon_number "8";
chr10	StringTie	exon	29473838	29473989	1000	-	.	gene_id "MSTRG.20527"; transcript_id "MSTRG.20527.65"; exon_number "9";
chr10	StringTie	exon	29480537	29480813	1000	-	.	gene_id "MSTRG.20527"; transcript_id "MSTRG.20527.65"; exon_number "10";
chr10	StringTie	exon	29481584	29481728	1000	-	.	gene_id "MSTRG.20527"; transcript_id "MSTRG.20527.65"; exon_number "11";
chr10	StringTie	exon	29484656	29484831	1000	-	.	gene_id "MSTRG.20527"; transcript_id "MSTRG.20527.65"; exon_number "12";
chr10	StringTie	exon	29486085	29486230	1000	-	.	gene_id "MSTRG.20527"; transcript_id "MSTRG.20527.65"; exon_number "13";
chr10	StringTie	exon	29486410	29486557	1000	-	.	gene_id "MSTRG.20527"; transcript_id "MSTRG.20527.65"; exon_number "14";
chr10	StringTie	exon	29487163	29487299	1000	-	.	gene_id "MSTRG.20527"; transcript_id "MSTRG.20527.65"; exon_number "15";
chr10	StringTie	exon	29488601	29488756	1000	-	.	gene_id "MSTRG.20527"; transcript_id "MSTRG.20527.65"; exon_number "16";
chr10	StringTie	exon	29490847	29491019	1000	-	.	gene_id "MSTRG.20527"; transcript_id "MSTRG.20527.65"; exon_number "17";
chr10	StringTie	exon	29493214	29493391	1000	-	.	gene_id "MSTRG.20527"; transcript_id "MSTRG.20527.65"; exon_number "18";
chr10	StringTie	exon	29494914	29495000	1000	-	.	gene_id "MSTRG.20527"; transcript_id "MSTRG.20527.65"; exon_number "19";
chr10	StringTie	exon	29495092	29495181	1000	-	.	gene_id "MSTRG.20527"; transcript_id "MSTRG.20527.65"; exon_number "20";
chr10	StringTie	exon	29499116	29499263	1000	-	.	gene_id "MSTRG.20527"; transcript_id "MSTRG.20527.65"; exon_number "21";
chr10	StringTie	exon	29512735	29512861	1000	-	.	gene_id "MSTRG.20527"; transcript_id "MSTRG.20527.65"; exon_number "22";
chr10	StringTie	exon	29522410	29522635	1000	-	.	gene_id "MSTRG.20527"; transcript_id "MSTRG.20527.65"; exon_number "23";
chr10	StringTie	exon	29523451	29524027	1000	-	.	gene_id "MSTRG.20527"; transcript_id "MSTRG.20527.65"; exon_number "24";
chr10	StringTie	exon	29524472	29524715	1000	-	.	gene_id "MSTRG.20527"; transcript_id "MSTRG.20527.65"; exon_number "25";
chr10	StringTie	exon	29526961	29527056	1000	-	.	gene_id "MSTRG.20527"; transcript_id "MSTRG.20527.65"; exon_number "26";
chr10	StringTie	exon	29529705	29529844	1000	-	.	gene_id "MSTRG.20527"; transcript_id "MSTRG.20527.65"; exon_number "27";
chr10	StringTie	exon	29530607	29530668	1000	-	.	gene_id "MSTRG.20527"; transcript_id "MSTRG.20527.65"; exon_number "28";
chr10	StringTie	exon	29531254	29531288	1000	-	.	gene_id "MSTRG.20527"; transcript_id "MSTRG.20527.65"; exon_number "29";
chr10	StringTie	exon	29532529	29533458	1000	-	.	gene_id "MSTRG.20527"; transcript_id "MSTRG.20527.65"; exon_number "30";
chr10	StringTie	exon	29535989	29536069	1000	-	.	gene_id "MSTRG.20527"; transcript_id "MSTRG.20527.65"; exon_number "31";
chr10	StringTie	exon	29550597	29551263	1000	-	.	gene_id "MSTRG.20527"; transcript_id "MSTRG.20527.65"; exon_number "32";
chr10	StringTie	exon	29554783	29554934	1000	-	.	gene_id "MSTRG.20527"; transcript_id "MSTRG.20527.65"; exon_number "33";
chr10	StringTie	exon	29555051	29555108	1000	-	.	gene_id "MSTRG.20527"; transcript_id "MSTRG.20527.65"; exon_number "34";
chr10	StringTie	exon	29563201	29563292	1000	-	.	gene_id "MSTRG.20527"; transcript_id "MSTRG.20527.65"; exon_number "35";
chr10	StringTie	exon	29569255	29569312	1000	-	.	gene_id "MSTRG.20527"; transcript_id "MSTRG.20527.65"; exon_number "36";
chr10	StringTie	exon	29576094	29576864	1000	-	.	gene_id "MSTRG.20527"; transcript_id "MSTRG.20527.65"; exon_number "37";
chr10	StringTie	transcript	29457184	29736981	1000	-	.	gene_id "MSTRG.20527"; transcript_id "MSTRG.20527.66";
chr10	StringTie	exon	29457184	29458333	1000	-	.	gene_id "MSTRG.20527"; transcript_id "MSTRG.20527.66"; exon_number "1";
chr10	StringTie	exon	29458434	29458589	1000	-	.	gene_id "MSTRG.20527"; transcript_id "MSTRG.20527.66"; exon_number "2";
chr10	StringTie	exon	29462277	29462401	1000	-	.	gene_id "MSTRG.20527"; transcript_id "MSTRG.20527.66"; exon_number "3";
chr10	StringTie	exon	29463492	29463635	1000	-	.	gene_id "MSTRG.20527"; transcript_id "MSTRG.20527.66"; exon_number "4";
chr10	StringTie	exon	29465595	29465750	1000	-	.	gene_id "MSTRG.20527"; transcript_id "MSTRG.20527.66"; exon_number "5";
chr10	StringTie	exon	29467742	29467875	1000	-	.	gene_id "MSTRG.20527"; transcript_id "MSTRG.20527.66"; exon_number "6";
chr10	StringTie	exon	29470276	29470483	1000	-	.	gene_id "MSTRG.20527"; transcript_id "MSTRG.20527.66"; exon_number "7";
chr10	StringTie	exon	29471138	29471243	1000	-	.	gene_id "MSTRG.20527"; transcript_id "MSTRG.20527.66"; exon_number "8";
chr10	StringTie	exon	29473838	29473989	1000	-	.	gene_id "MSTRG.20527"; transcript_id "MSTRG.20527.66"; exon_number "9";
chr10	StringTie	exon	29480537	29480813	1000	-	.	gene_id "MSTRG.20527"; transcript_id "MSTRG.20527.66"; exon_number "10";
chr10	StringTie	exon	29481584	29481728	1000	-	.	gene_id "MSTRG.20527"; transcript_id "MSTRG.20527.66"; exon_number "11";
chr10	StringTie	exon	29484656	29484831	1000	-	.	gene_id "MSTRG.20527"; transcript_id "MSTRG.20527.66"; exon_number "12";
chr10	StringTie	exon	29486085	29486230	1000	-	.	gene_id "MSTRG.20527"; transcript_id "MSTRG.20527.66"; exon_number "13";
chr10	StringTie	exon	29486410	29486557	1000	-	.	gene_id "MSTRG.20527"; transcript_id "MSTRG.20527.66"; exon_number "14";
chr10	StringTie	exon	29487163	29487299	1000	-	.	gene_id "MSTRG.20527"; transcript_id "MSTRG.20527.66"; exon_number "15";
chr10	StringTie	exon	29488601	29488756	1000	-	.	gene_id "MSTRG.20527"; transcript_id "MSTRG.20527.66"; exon_number "16";
chr10	StringTie	exon	29490847	29491019	1000	-	.	gene_id "MSTRG.20527"; transcript_id "MSTRG.20527.66"; exon_number "17";
chr10	StringTie	exon	29493214	29493391	1000	-	.	gene_id "MSTRG.20527"; transcript_id "MSTRG.20527.66"; exon_number "18";
chr10	StringTie	exon	29494914	29495000	1000	-	.	gene_id "MSTRG.20527"; transcript_id "MSTRG.20527.66"; exon_number "19";
chr10	StringTie	exon	29495092	29495181	1000	-	.	gene_id "MSTRG.20527"; transcript_id "MSTRG.20527.66"; exon_number "20";
chr10	StringTie	exon	29499116	29499263	1000	-	.	gene_id "MSTRG.20527"; transcript_id "MSTRG.20527.66"; exon_number "21";
chr10	StringTie	exon	29508342	29508389	1000	-	.	gene_id "MSTRG.20527"; transcript_id "MSTRG.20527.66"; exon_number "22";
chr10	StringTie	exon	29512735	29512861	1000	-	.	gene_id "MSTRG.20527"; transcript_id "MSTRG.20527.66"; exon_number "23";
chr10	StringTie	exon	29522410	29522635	1000	-	.	gene_id "MSTRG.20527"; transcript_id "MSTRG.20527.66"; exon_number "24";
chr10	StringTie	exon	29523451	29524027	1000	-	.	gene_id "MSTRG.20527"; transcript_id "MSTRG.20527.66"; exon_number "25";
chr10	StringTie	exon	29524472	29524715	1000	-	.	gene_id "MSTRG.20527"; transcript_id "MSTRG.20527.66"; exon_number "26";
chr10	StringTie	exon	29529705	29529844	1000	-	.	gene_id "MSTRG.20527"; transcript_id "MSTRG.20527.66"; exon_number "27";
chr10	StringTie	exon	29530607	29530668	1000	-	.	gene_id "MSTRG.20527"; transcript_id "MSTRG.20527.66"; exon_number "28";
chr10	StringTie	exon	29531254	29531288	1000	-	.	gene_id "MSTRG.20527"; transcript_id "MSTRG.20527.66"; exon_number "29";
chr10	StringTie	exon	29550597	29551263	1000	-	.	gene_id "MSTRG.20527"; transcript_id "MSTRG.20527.66"; exon_number "30";
chr10	StringTie	exon	29554783	29554934	1000	-	.	gene_id "MSTRG.20527"; transcript_id "MSTRG.20527.66"; exon_number "31";
chr10	StringTie	exon	29555051	29555108	1000	-	.	gene_id "MSTRG.20527"; transcript_id "MSTRG.20527.66"; exon_number "32";
chr10	StringTie	exon	29563201	29563292	1000	-	.	gene_id "MSTRG.20527"; transcript_id "MSTRG.20527.66"; exon_number "33";
chr10	StringTie	exon	29569255	29569312	1000	-	.	gene_id "MSTRG.20527"; transcript_id "MSTRG.20527.66"; exon_number "34";
chr10	StringTie	exon	29657969	29658068	1000	-	.	gene_id "MSTRG.20527"; transcript_id "MSTRG.20527.66"; exon_number "35";
chr10	StringTie	exon	29686553	29686651	1000	-	.	gene_id "MSTRG.20527"; transcript_id "MSTRG.20527.66"; exon_number "36";
chr10	StringTie	exon	29736685	29736981	1000	-	.	gene_id "MSTRG.20527"; transcript_id "MSTRG.20527.66"; exon_number "37";
chr10	StringTie	transcript	29457206	29576278	1000	-	.	gene_id "MSTRG.20527"; transcript_id "MSTRG.20527.67";
chr10	StringTie	exon	29457206	29458333	1000	-	.	gene_id "MSTRG.20527"; transcript_id "MSTRG.20527.67"; exon_number "1";
chr10	StringTie	exon	29458434	29458589	1000	-	.	gene_id "MSTRG.20527"; transcript_id "MSTRG.20527.67"; exon_number "2";
chr10	StringTie	exon	29462277	29462401	1000	-	.	gene_id "MSTRG.20527"; transcript_id "MSTRG.20527.67"; exon_number "3";
chr10	StringTie	exon	29463492	29463635	1000	-	.	gene_id "MSTRG.20527"; transcript_id "MSTRG.20527.67"; exon_number "4";
chr10	StringTie	exon	29465595	29465750	1000	-	.	gene_id "MSTRG.20527"; transcript_id "MSTRG.20527.67"; exon_number "5";
chr10	StringTie	exon	29467742	29467875	1000	-	.	gene_id "MSTRG.20527"; transcript_id "MSTRG.20527.67"; exon_number "6";
chr10	StringTie	exon	29470276	29470483	1000	-	.	gene_id "MSTRG.20527"; transcript_id "MSTRG.20527.67"; exon_number "7";
chr10	StringTie	exon	29471138	29471243	1000	-	.	gene_id "MSTRG.20527"; transcript_id "MSTRG.20527.67"; exon_number "8";
chr10	StringTie	exon	29473838	29473989	1000	-	.	gene_id "MSTRG.20527"; transcript_id "MSTRG.20527.67"; exon_number "9";
chr10	StringTie	exon	29480550	29480813	1000	-	.	gene_id "MSTRG.20527"; transcript_id "MSTRG.20527.67"; exon_number "10";
chr10	StringTie	exon	29481584	29481728	1000	-	.	gene_id "MSTRG.20527"; transcript_id "MSTRG.20527.67"; exon_number "11";
chr10	StringTie	exon	29484656	29484831	1000	-	.	gene_id "MSTRG.20527"; transcript_id "MSTRG.20527.67"; exon_number "12";
chr10	StringTie	exon	29486085	29486230	1000	-	.	gene_id "MSTRG.20527"; transcript_id "MSTRG.20527.67"; exon_number "13";
chr10	StringTie	exon	29486410	29486557	1000	-	.	gene_id "MSTRG.20527"; transcript_id "MSTRG.20527.67"; exon_number "14";
chr10	StringTie	exon	29487163	29487299	1000	-	.	gene_id "MSTRG.20527"; transcript_id "MSTRG.20527.67"; exon_number "15";
chr10	StringTie	exon	29488601	29488756	1000	-	.	gene_id "MSTRG.20527"; transcript_id "MSTRG.20527.67"; exon_number "16";
chr10	StringTie	exon	29490847	29491019	1000	-	.	gene_id "MSTRG.20527"; transcript_id "MSTRG.20527.67"; exon_number "17";
chr10	StringTie	exon	29493214	29493391	1000	-	.	gene_id "MSTRG.20527"; transcript_id "MSTRG.20527.67"; exon_number "18";
chr10	StringTie	exon	29494914	29495000	1000	-	.	gene_id "MSTRG.20527"; transcript_id "MSTRG.20527.67"; exon_number "19";
chr10	StringTie	exon	29495092	29495181	1000	-	.	gene_id "MSTRG.20527"; transcript_id "MSTRG.20527.67"; exon_number "20";
chr10	StringTie	exon	29499116	29499263	1000	-	.	gene_id "MSTRG.20527"; transcript_id "MSTRG.20527.67"; exon_number "21";
chr10	StringTie	exon	29512735	29512861	1000	-	.	gene_id "MSTRG.20527"; transcript_id "MSTRG.20527.67"; exon_number "22";
chr10	StringTie	exon	29522410	29522635	1000	-	.	gene_id "MSTRG.20527"; transcript_id "MSTRG.20527.67"; exon_number "23";
chr10	StringTie	exon	29523451	29524027	1000	-	.	gene_id "MSTRG.20527"; transcript_id "MSTRG.20527.67"; exon_number "24";
chr10	StringTie	exon	29524472	29524715	1000	-	.	gene_id "MSTRG.20527"; transcript_id "MSTRG.20527.67"; exon_number "25";
chr10	StringTie	exon	29529705	29529844	1000	-	.	gene_id "MSTRG.20527"; transcript_id "MSTRG.20527.67"; exon_number "26";
chr10	StringTie	exon	29530607	29530668	1000	-	.	gene_id "MSTRG.20527"; transcript_id "MSTRG.20527.67"; exon_number "27";
chr10	StringTie	exon	29531254	29531288	1000	-	.	gene_id "MSTRG.20527"; transcript_id "MSTRG.20527.67"; exon_number "28";
chr10	StringTie	exon	29532002	29532172	1000	-	.	gene_id "MSTRG.20527"; transcript_id "MSTRG.20527.67"; exon_number "29";
chr10	StringTie	exon	29532529	29533458	1000	-	.	gene_id "MSTRG.20527"; transcript_id "MSTRG.20527.67"; exon_number "30";
chr10	StringTie	exon	29535989	29536069	1000	-	.	gene_id "MSTRG.20527"; transcript_id "MSTRG.20527.67"; exon_number "31";
chr10	StringTie	exon	29550597	29551263	1000	-	.	gene_id "MSTRG.20527"; transcript_id "MSTRG.20527.67"; exon_number "32";
chr10	StringTie	exon	29554783	29554934	1000	-	.	gene_id "MSTRG.20527"; transcript_id "MSTRG.20527.67"; exon_number "33";
chr10	StringTie	exon	29555051	29555108	1000	-	.	gene_id "MSTRG.20527"; transcript_id "MSTRG.20527.67"; exon_number "34";
chr10	StringTie	exon	29563201	29563292	1000	-	.	gene_id "MSTRG.20527"; transcript_id "MSTRG.20527.67"; exon_number "35";
chr10	StringTie	exon	29569255	29569312	1000	-	.	gene_id "MSTRG.20527"; transcript_id "MSTRG.20527.67"; exon_number "36";
chr10	StringTie	exon	29576094	29576278	1000	-	.	gene_id "MSTRG.20527"; transcript_id "MSTRG.20527.67"; exon_number "37";
chr10	StringTie	transcript	29457213	29578859	1000	-	.	gene_id "MSTRG.20527"; transcript_id "MSTRG.20527.68";
chr10	StringTie	exon	29457213	29458333	1000	-	.	gene_id "MSTRG.20527"; transcript_id "MSTRG.20527.68"; exon_number "1";
chr10	StringTie	exon	29458434	29458589	1000	-	.	gene_id "MSTRG.20527"; transcript_id "MSTRG.20527.68"; exon_number "2";
chr10	StringTie	exon	29462277	29462401	1000	-	.	gene_id "MSTRG.20527"; transcript_id "MSTRG.20527.68"; exon_number "3";
chr10	StringTie	exon	29463492	29463635	1000	-	.	gene_id "MSTRG.20527"; transcript_id "MSTRG.20527.68"; exon_number "4";
chr10	StringTie	exon	29465595	29465750	1000	-	.	gene_id "MSTRG.20527"; transcript_id "MSTRG.20527.68"; exon_number "5";
chr10	StringTie	exon	29467742	29467875	1000	-	.	gene_id "MSTRG.20527"; transcript_id "MSTRG.20527.68"; exon_number "6";
chr10	StringTie	exon	29470276	29470483	1000	-	.	gene_id "MSTRG.20527"; transcript_id "MSTRG.20527.68"; exon_number "7";
chr10	StringTie	exon	29471138	29471243	1000	-	.	gene_id "MSTRG.20527"; transcript_id "MSTRG.20527.68"; exon_number "8";
chr10	StringTie	exon	29473838	29473989	1000	-	.	gene_id "MSTRG.20527"; transcript_id "MSTRG.20527.68"; exon_number "9";
chr10	StringTie	exon	29480537	29480813	1000	-	.	gene_id "MSTRG.20527"; transcript_id "MSTRG.20527.68"; exon_number "10";
chr10	StringTie	exon	29481584	29481728	1000	-	.	gene_id "MSTRG.20527"; transcript_id "MSTRG.20527.68"; exon_number "11";
chr10	StringTie	exon	29484656	29484831	1000	-	.	gene_id "MSTRG.20527"; transcript_id "MSTRG.20527.68"; exon_number "12";
chr10	StringTie	exon	29486085	29486230	1000	-	.	gene_id "MSTRG.20527"; transcript_id "MSTRG.20527.68"; exon_number "13";
chr10	StringTie	exon	29486410	29486557	1000	-	.	gene_id "MSTRG.20527"; transcript_id "MSTRG.20527.68"; exon_number "14";
chr10	StringTie	exon	29487163	29487299	1000	-	.	gene_id "MSTRG.20527"; transcript_id "MSTRG.20527.68"; exon_number "15";
chr10	StringTie	exon	29488601	29488756	1000	-	.	gene_id "MSTRG.20527"; transcript_id "MSTRG.20527.68"; exon_number "16";
chr10	StringTie	exon	29490847	29491019	1000	-	.	gene_id "MSTRG.20527"; transcript_id "MSTRG.20527.68"; exon_number "17";
chr10	StringTie	exon	29493214	29493391	1000	-	.	gene_id "MSTRG.20527"; transcript_id "MSTRG.20527.68"; exon_number "18";
chr10	StringTie	exon	29494914	29495000	1000	-	.	gene_id "MSTRG.20527"; transcript_id "MSTRG.20527.68"; exon_number "19";
chr10	StringTie	exon	29495092	29495181	1000	-	.	gene_id "MSTRG.20527"; transcript_id "MSTRG.20527.68"; exon_number "20";
chr10	StringTie	exon	29499116	29499263	1000	-	.	gene_id "MSTRG.20527"; transcript_id "MSTRG.20527.68"; exon_number "21";
chr10	StringTie	exon	29512735	29512861	1000	-	.	gene_id "MSTRG.20527"; transcript_id "MSTRG.20527.68"; exon_number "22";
chr10	StringTie	exon	29522410	29522635	1000	-	.	gene_id "MSTRG.20527"; transcript_id "MSTRG.20527.68"; exon_number "23";
chr10	StringTie	exon	29523451	29524027	1000	-	.	gene_id "MSTRG.20527"; transcript_id "MSTRG.20527.68"; exon_number "24";
chr10	StringTie	exon	29524472	29524715	1000	-	.	gene_id "MSTRG.20527"; transcript_id "MSTRG.20527.68"; exon_number "25";
chr10	StringTie	exon	29529705	29529844	1000	-	.	gene_id "MSTRG.20527"; transcript_id "MSTRG.20527.68"; exon_number "26";
chr10	StringTie	exon	29530607	29530668	1000	-	.	gene_id "MSTRG.20527"; transcript_id "MSTRG.20527.68"; exon_number "27";
chr10	StringTie	exon	29531254	29531288	1000	-	.	gene_id "MSTRG.20527"; transcript_id "MSTRG.20527.68"; exon_number "28";
chr10	StringTie	exon	29532529	29533458	1000	-	.	gene_id "MSTRG.20527"; transcript_id "MSTRG.20527.68"; exon_number "29";
chr10	StringTie	exon	29535989	29536069	1000	-	.	gene_id "MSTRG.20527"; transcript_id "MSTRG.20527.68"; exon_number "30";
chr10	StringTie	exon	29550597	29551263	1000	-	.	gene_id "MSTRG.20527"; transcript_id "MSTRG.20527.68"; exon_number "31";
chr10	StringTie	exon	29554783	29554934	1000	-	.	gene_id "MSTRG.20527"; transcript_id "MSTRG.20527.68"; exon_number "32";
chr10	StringTie	exon	29555051	29555108	1000	-	.	gene_id "MSTRG.20527"; transcript_id "MSTRG.20527.68"; exon_number "33";
chr10	StringTie	exon	29563201	29563292	1000	-	.	gene_id "MSTRG.20527"; transcript_id "MSTRG.20527.68"; exon_number "34";
chr10	StringTie	exon	29569255	29569312	1000	-	.	gene_id "MSTRG.20527"; transcript_id "MSTRG.20527.68"; exon_number "35";
chr10	StringTie	exon	29576094	29578859	1000	-	.	gene_id "MSTRG.20527"; transcript_id "MSTRG.20527.68"; exon_number "36";
chr10	StringTie	transcript	29457219	29579168	1000	-	.	gene_id "MSTRG.20527"; transcript_id "MSTRG.20527.69";
chr10	StringTie	exon	29457219	29458333	1000	-	.	gene_id "MSTRG.20527"; transcript_id "MSTRG.20527.69"; exon_number "1";
chr10	StringTie	exon	29458434	29458589	1000	-	.	gene_id "MSTRG.20527"; transcript_id "MSTRG.20527.69"; exon_number "2";
chr10	StringTie	exon	29462277	29462401	1000	-	.	gene_id "MSTRG.20527"; transcript_id "MSTRG.20527.69"; exon_number "3";
chr10	StringTie	exon	29463492	29463635	1000	-	.	gene_id "MSTRG.20527"; transcript_id "MSTRG.20527.69"; exon_number "4";
chr10	StringTie	exon	29465595	29465750	1000	-	.	gene_id "MSTRG.20527"; transcript_id "MSTRG.20527.69"; exon_number "5";
chr10	StringTie	exon	29467742	29467875	1000	-	.	gene_id "MSTRG.20527"; transcript_id "MSTRG.20527.69"; exon_number "6";
chr10	StringTie	exon	29470276	29470483	1000	-	.	gene_id "MSTRG.20527"; transcript_id "MSTRG.20527.69"; exon_number "7";
chr10	StringTie	exon	29471138	29471243	1000	-	.	gene_id "MSTRG.20527"; transcript_id "MSTRG.20527.69"; exon_number "8";
chr10	StringTie	exon	29473838	29473989	1000	-	.	gene_id "MSTRG.20527"; transcript_id "MSTRG.20527.69"; exon_number "9";
chr10	StringTie	exon	29480537	29480813	1000	-	.	gene_id "MSTRG.20527"; transcript_id "MSTRG.20527.69"; exon_number "10";
chr10	StringTie	exon	29481584	29481728	1000	-	.	gene_id "MSTRG.20527"; transcript_id "MSTRG.20527.69"; exon_number "11";
chr10	StringTie	exon	29484656	29484831	1000	-	.	gene_id "MSTRG.20527"; transcript_id "MSTRG.20527.69"; exon_number "12";
chr10	StringTie	exon	29486085	29486230	1000	-	.	gene_id "MSTRG.20527"; transcript_id "MSTRG.20527.69"; exon_number "13";
chr10	StringTie	exon	29486410	29486557	1000	-	.	gene_id "MSTRG.20527"; transcript_id "MSTRG.20527.69"; exon_number "14";
chr10	StringTie	exon	29487163	29487299	1000	-	.	gene_id "MSTRG.20527"; transcript_id "MSTRG.20527.69"; exon_number "15";
chr10	StringTie	exon	29488601	29488756	1000	-	.	gene_id "MSTRG.20527"; transcript_id "MSTRG.20527.69"; exon_number "16";
chr10	StringTie	exon	29490847	29491019	1000	-	.	gene_id "MSTRG.20527"; transcript_id "MSTRG.20527.69"; exon_number "17";
chr10	StringTie	exon	29493214	29493391	1000	-	.	gene_id "MSTRG.20527"; transcript_id "MSTRG.20527.69"; exon_number "18";
chr10	StringTie	exon	29494914	29495000	1000	-	.	gene_id "MSTRG.20527"; transcript_id "MSTRG.20527.69"; exon_number "19";
chr10	StringTie	exon	29495092	29495181	1000	-	.	gene_id "MSTRG.20527"; transcript_id "MSTRG.20527.69"; exon_number "20";
chr10	StringTie	exon	29499116	29499263	1000	-	.	gene_id "MSTRG.20527"; transcript_id "MSTRG.20527.69"; exon_number "21";
chr10	StringTie	exon	29508342	29508389	1000	-	.	gene_id "MSTRG.20527"; transcript_id "MSTRG.20527.69"; exon_number "22";
chr10	StringTie	exon	29512735	29512861	1000	-	.	gene_id "MSTRG.20527"; transcript_id "MSTRG.20527.69"; exon_number "23";
chr10	StringTie	exon	29522410	29522635	1000	-	.	gene_id "MSTRG.20527"; transcript_id "MSTRG.20527.69"; exon_number "24";
chr10	StringTie	exon	29523451	29524027	1000	-	.	gene_id "MSTRG.20527"; transcript_id "MSTRG.20527.69"; exon_number "25";
chr10	StringTie	exon	29524472	29524715	1000	-	.	gene_id "MSTRG.20527"; transcript_id "MSTRG.20527.69"; exon_number "26";
chr10	StringTie	exon	29526961	29527056	1000	-	.	gene_id "MSTRG.20527"; transcript_id "MSTRG.20527.69"; exon_number "27";
chr10	StringTie	exon	29529705	29529844	1000	-	.	gene_id "MSTRG.20527"; transcript_id "MSTRG.20527.69"; exon_number "28";
chr10	StringTie	exon	29530607	29530668	1000	-	.	gene_id "MSTRG.20527"; transcript_id "MSTRG.20527.69"; exon_number "29";
chr10	StringTie	exon	29531254	29531288	1000	-	.	gene_id "MSTRG.20527"; transcript_id "MSTRG.20527.69"; exon_number "30";
chr10	StringTie	exon	29532529	29533458	1000	-	.	gene_id "MSTRG.20527"; transcript_id "MSTRG.20527.69"; exon_number "31";
chr10	StringTie	exon	29535989	29536069	1000	-	.	gene_id "MSTRG.20527"; transcript_id "MSTRG.20527.69"; exon_number "32";
chr10	StringTie	exon	29550597	29551263	1000	-	.	gene_id "MSTRG.20527"; transcript_id "MSTRG.20527.69"; exon_number "33";
chr10	StringTie	exon	29554783	29554934	1000	-	.	gene_id "MSTRG.20527"; transcript_id "MSTRG.20527.69"; exon_number "34";
chr10	StringTie	exon	29555051	29555108	1000	-	.	gene_id "MSTRG.20527"; transcript_id "MSTRG.20527.69"; exon_number "35";
chr10	StringTie	exon	29563201	29563292	1000	-	.	gene_id "MSTRG.20527"; transcript_id "MSTRG.20527.69"; exon_number "36";
chr10	StringTie	exon	29569255	29569312	1000	-	.	gene_id "MSTRG.20527"; transcript_id "MSTRG.20527.69"; exon_number "37";
chr10	StringTie	exon	29576094	29579168	1000	-	.	gene_id "MSTRG.20527"; transcript_id "MSTRG.20527.69"; exon_number "38";
chr10	StringTie	transcript	29453631	29569322	1000	-	.	gene_id "MSTRG.20527"; transcript_id "MSTRG.20527.7";
chr10	StringTie	exon	29453631	29463635	1000	-	.	gene_id "MSTRG.20527"; transcript_id "MSTRG.20527.7"; exon_number "1";
chr10	StringTie	exon	29465595	29465750	1000	-	.	gene_id "MSTRG.20527"; transcript_id "MSTRG.20527.7"; exon_number "2";
chr10	StringTie	exon	29467742	29467875	1000	-	.	gene_id "MSTRG.20527"; transcript_id "MSTRG.20527.7"; exon_number "3";
chr10	StringTie	exon	29470276	29470483	1000	-	.	gene_id "MSTRG.20527"; transcript_id "MSTRG.20527.7"; exon_number "4";
chr10	StringTie	exon	29471138	29471243	1000	-	.	gene_id "MSTRG.20527"; transcript_id "MSTRG.20527.7"; exon_number "5";
chr10	StringTie	exon	29473838	29473989	1000	-	.	gene_id "MSTRG.20527"; transcript_id "MSTRG.20527.7"; exon_number "6";
chr10	StringTie	exon	29480537	29480813	1000	-	.	gene_id "MSTRG.20527"; transcript_id "MSTRG.20527.7"; exon_number "7";
chr10	StringTie	exon	29481584	29481727	1000	-	.	gene_id "MSTRG.20527"; transcript_id "MSTRG.20527.7"; exon_number "8";
chr10	StringTie	exon	29484656	29484831	1000	-	.	gene_id "MSTRG.20527"; transcript_id "MSTRG.20527.7"; exon_number "9";
chr10	StringTie	exon	29486085	29486230	1000	-	.	gene_id "MSTRG.20527"; transcript_id "MSTRG.20527.7"; exon_number "10";
chr10	StringTie	exon	29486410	29486557	1000	-	.	gene_id "MSTRG.20527"; transcript_id "MSTRG.20527.7"; exon_number "11";
chr10	StringTie	exon	29487163	29487299	1000	-	.	gene_id "MSTRG.20527"; transcript_id "MSTRG.20527.7"; exon_number "12";
chr10	StringTie	exon	29488601	29488756	1000	-	.	gene_id "MSTRG.20527"; transcript_id "MSTRG.20527.7"; exon_number "13";
chr10	StringTie	exon	29490847	29491019	1000	-	.	gene_id "MSTRG.20527"; transcript_id "MSTRG.20527.7"; exon_number "14";
chr10	StringTie	exon	29493214	29493391	1000	-	.	gene_id "MSTRG.20527"; transcript_id "MSTRG.20527.7"; exon_number "15";
chr10	StringTie	exon	29494914	29495000	1000	-	.	gene_id "MSTRG.20527"; transcript_id "MSTRG.20527.7"; exon_number "16";
chr10	StringTie	exon	29495092	29495181	1000	-	.	gene_id "MSTRG.20527"; transcript_id "MSTRG.20527.7"; exon_number "17";
chr10	StringTie	exon	29499116	29499263	1000	-	.	gene_id "MSTRG.20527"; transcript_id "MSTRG.20527.7"; exon_number "18";
chr10	StringTie	exon	29508342	29508389	1000	-	.	gene_id "MSTRG.20527"; transcript_id "MSTRG.20527.7"; exon_number "19";
chr10	StringTie	exon	29512735	29512861	1000	-	.	gene_id "MSTRG.20527"; transcript_id "MSTRG.20527.7"; exon_number "20";
chr10	StringTie	exon	29522410	29522635	1000	-	.	gene_id "MSTRG.20527"; transcript_id "MSTRG.20527.7"; exon_number "21";
chr10	StringTie	exon	29523451	29524027	1000	-	.	gene_id "MSTRG.20527"; transcript_id "MSTRG.20527.7"; exon_number "22";
chr10	StringTie	exon	29524472	29524715	1000	-	.	gene_id "MSTRG.20527"; transcript_id "MSTRG.20527.7"; exon_number "23";
chr10	StringTie	exon	29529705	29529844	1000	-	.	gene_id "MSTRG.20527"; transcript_id "MSTRG.20527.7"; exon_number "24";
chr10	StringTie	exon	29530607	29530668	1000	-	.	gene_id "MSTRG.20527"; transcript_id "MSTRG.20527.7"; exon_number "25";
chr10	StringTie	exon	29531254	29531288	1000	-	.	gene_id "MSTRG.20527"; transcript_id "MSTRG.20527.7"; exon_number "26";
chr10	StringTie	exon	29550597	29551263	1000	-	.	gene_id "MSTRG.20527"; transcript_id "MSTRG.20527.7"; exon_number "27";
chr10	StringTie	exon	29554783	29554934	1000	-	.	gene_id "MSTRG.20527"; transcript_id "MSTRG.20527.7"; exon_number "28";
chr10	StringTie	exon	29555051	29555108	1000	-	.	gene_id "MSTRG.20527"; transcript_id "MSTRG.20527.7"; exon_number "29";
chr10	StringTie	exon	29563201	29563292	1000	-	.	gene_id "MSTRG.20527"; transcript_id "MSTRG.20527.7"; exon_number "30";
chr10	StringTie	exon	29569255	29569322	1000	-	.	gene_id "MSTRG.20527"; transcript_id "MSTRG.20527.7"; exon_number "31";
chr10	StringTie	transcript	29457219	29576993	1000	-	.	gene_id "MSTRG.20527"; transcript_id "MSTRG.20527.70";
chr10	StringTie	exon	29457219	29458333	1000	-	.	gene_id "MSTRG.20527"; transcript_id "MSTRG.20527.70"; exon_number "1";
chr10	StringTie	exon	29458434	29458589	1000	-	.	gene_id "MSTRG.20527"; transcript_id "MSTRG.20527.70"; exon_number "2";
chr10	StringTie	exon	29462277	29462401	1000	-	.	gene_id "MSTRG.20527"; transcript_id "MSTRG.20527.70"; exon_number "3";
chr10	StringTie	exon	29463492	29463635	1000	-	.	gene_id "MSTRG.20527"; transcript_id "MSTRG.20527.70"; exon_number "4";
chr10	StringTie	exon	29465595	29465750	1000	-	.	gene_id "MSTRG.20527"; transcript_id "MSTRG.20527.70"; exon_number "5";
chr10	StringTie	exon	29467742	29467875	1000	-	.	gene_id "MSTRG.20527"; transcript_id "MSTRG.20527.70"; exon_number "6";
chr10	StringTie	exon	29470276	29470483	1000	-	.	gene_id "MSTRG.20527"; transcript_id "MSTRG.20527.70"; exon_number "7";
chr10	StringTie	exon	29471138	29471243	1000	-	.	gene_id "MSTRG.20527"; transcript_id "MSTRG.20527.70"; exon_number "8";
chr10	StringTie	exon	29473838	29473989	1000	-	.	gene_id "MSTRG.20527"; transcript_id "MSTRG.20527.70"; exon_number "9";
chr10	StringTie	exon	29480537	29480813	1000	-	.	gene_id "MSTRG.20527"; transcript_id "MSTRG.20527.70"; exon_number "10";
chr10	StringTie	exon	29481584	29481728	1000	-	.	gene_id "MSTRG.20527"; transcript_id "MSTRG.20527.70"; exon_number "11";
chr10	StringTie	exon	29484656	29484831	1000	-	.	gene_id "MSTRG.20527"; transcript_id "MSTRG.20527.70"; exon_number "12";
chr10	StringTie	exon	29486085	29486230	1000	-	.	gene_id "MSTRG.20527"; transcript_id "MSTRG.20527.70"; exon_number "13";
chr10	StringTie	exon	29486410	29486557	1000	-	.	gene_id "MSTRG.20527"; transcript_id "MSTRG.20527.70"; exon_number "14";
chr10	StringTie	exon	29487163	29487299	1000	-	.	gene_id "MSTRG.20527"; transcript_id "MSTRG.20527.70"; exon_number "15";
chr10	StringTie	exon	29488601	29488756	1000	-	.	gene_id "MSTRG.20527"; transcript_id "MSTRG.20527.70"; exon_number "16";
chr10	StringTie	exon	29490847	29491019	1000	-	.	gene_id "MSTRG.20527"; transcript_id "MSTRG.20527.70"; exon_number "17";
chr10	StringTie	exon	29493214	29493391	1000	-	.	gene_id "MSTRG.20527"; transcript_id "MSTRG.20527.70"; exon_number "18";
chr10	StringTie	exon	29494914	29495000	1000	-	.	gene_id "MSTRG.20527"; transcript_id "MSTRG.20527.70"; exon_number "19";
chr10	StringTie	exon	29495092	29495181	1000	-	.	gene_id "MSTRG.20527"; transcript_id "MSTRG.20527.70"; exon_number "20";
chr10	StringTie	exon	29499116	29499263	1000	-	.	gene_id "MSTRG.20527"; transcript_id "MSTRG.20527.70"; exon_number "21";
chr10	StringTie	exon	29512735	29512861	1000	-	.	gene_id "MSTRG.20527"; transcript_id "MSTRG.20527.70"; exon_number "22";
chr10	StringTie	exon	29522410	29522635	1000	-	.	gene_id "MSTRG.20527"; transcript_id "MSTRG.20527.70"; exon_number "23";
chr10	StringTie	exon	29523451	29524027	1000	-	.	gene_id "MSTRG.20527"; transcript_id "MSTRG.20527.70"; exon_number "24";
chr10	StringTie	exon	29524472	29524715	1000	-	.	gene_id "MSTRG.20527"; transcript_id "MSTRG.20527.70"; exon_number "25";
chr10	StringTie	exon	29526961	29527056	1000	-	.	gene_id "MSTRG.20527"; transcript_id "MSTRG.20527.70"; exon_number "26";
chr10	StringTie	exon	29529705	29529844	1000	-	.	gene_id "MSTRG.20527"; transcript_id "MSTRG.20527.70"; exon_number "27";
chr10	StringTie	exon	29530607	29530668	1000	-	.	gene_id "MSTRG.20527"; transcript_id "MSTRG.20527.70"; exon_number "28";
chr10	StringTie	exon	29531254	29531288	1000	-	.	gene_id "MSTRG.20527"; transcript_id "MSTRG.20527.70"; exon_number "29";
chr10	StringTie	exon	29550597	29551263	1000	-	.	gene_id "MSTRG.20527"; transcript_id "MSTRG.20527.70"; exon_number "30";
chr10	StringTie	exon	29554783	29554934	1000	-	.	gene_id "MSTRG.20527"; transcript_id "MSTRG.20527.70"; exon_number "31";
chr10	StringTie	exon	29555051	29555108	1000	-	.	gene_id "MSTRG.20527"; transcript_id "MSTRG.20527.70"; exon_number "32";
chr10	StringTie	exon	29563201	29563292	1000	-	.	gene_id "MSTRG.20527"; transcript_id "MSTRG.20527.70"; exon_number "33";
chr10	StringTie	exon	29569255	29569312	1000	-	.	gene_id "MSTRG.20527"; transcript_id "MSTRG.20527.70"; exon_number "34";
chr10	StringTie	exon	29576094	29576993	1000	-	.	gene_id "MSTRG.20527"; transcript_id "MSTRG.20527.70"; exon_number "35";
chr10	StringTie	transcript	29457220	29658611	1000	-	.	gene_id "MSTRG.20527"; transcript_id "MSTRG.20527.71";
chr10	StringTie	exon	29457220	29458333	1000	-	.	gene_id "MSTRG.20527"; transcript_id "MSTRG.20527.71"; exon_number "1";
chr10	StringTie	exon	29458434	29458589	1000	-	.	gene_id "MSTRG.20527"; transcript_id "MSTRG.20527.71"; exon_number "2";
chr10	StringTie	exon	29462277	29462401	1000	-	.	gene_id "MSTRG.20527"; transcript_id "MSTRG.20527.71"; exon_number "3";
chr10	StringTie	exon	29463492	29463635	1000	-	.	gene_id "MSTRG.20527"; transcript_id "MSTRG.20527.71"; exon_number "4";
chr10	StringTie	exon	29465595	29465750	1000	-	.	gene_id "MSTRG.20527"; transcript_id "MSTRG.20527.71"; exon_number "5";
chr10	StringTie	exon	29467742	29467875	1000	-	.	gene_id "MSTRG.20527"; transcript_id "MSTRG.20527.71"; exon_number "6";
chr10	StringTie	exon	29470276	29470483	1000	-	.	gene_id "MSTRG.20527"; transcript_id "MSTRG.20527.71"; exon_number "7";
chr10	StringTie	exon	29471138	29471243	1000	-	.	gene_id "MSTRG.20527"; transcript_id "MSTRG.20527.71"; exon_number "8";
chr10	StringTie	exon	29473838	29473989	1000	-	.	gene_id "MSTRG.20527"; transcript_id "MSTRG.20527.71"; exon_number "9";
chr10	StringTie	exon	29480537	29480813	1000	-	.	gene_id "MSTRG.20527"; transcript_id "MSTRG.20527.71"; exon_number "10";
chr10	StringTie	exon	29481584	29481728	1000	-	.	gene_id "MSTRG.20527"; transcript_id "MSTRG.20527.71"; exon_number "11";
chr10	StringTie	exon	29484656	29484831	1000	-	.	gene_id "MSTRG.20527"; transcript_id "MSTRG.20527.71"; exon_number "12";
chr10	StringTie	exon	29486085	29486230	1000	-	.	gene_id "MSTRG.20527"; transcript_id "MSTRG.20527.71"; exon_number "13";
chr10	StringTie	exon	29486410	29486557	1000	-	.	gene_id "MSTRG.20527"; transcript_id "MSTRG.20527.71"; exon_number "14";
chr10	StringTie	exon	29487163	29487299	1000	-	.	gene_id "MSTRG.20527"; transcript_id "MSTRG.20527.71"; exon_number "15";
chr10	StringTie	exon	29488601	29488756	1000	-	.	gene_id "MSTRG.20527"; transcript_id "MSTRG.20527.71"; exon_number "16";
chr10	StringTie	exon	29490847	29491019	1000	-	.	gene_id "MSTRG.20527"; transcript_id "MSTRG.20527.71"; exon_number "17";
chr10	StringTie	exon	29493214	29493391	1000	-	.	gene_id "MSTRG.20527"; transcript_id "MSTRG.20527.71"; exon_number "18";
chr10	StringTie	exon	29494914	29495000	1000	-	.	gene_id "MSTRG.20527"; transcript_id "MSTRG.20527.71"; exon_number "19";
chr10	StringTie	exon	29495092	29495181	1000	-	.	gene_id "MSTRG.20527"; transcript_id "MSTRG.20527.71"; exon_number "20";
chr10	StringTie	exon	29499116	29499263	1000	-	.	gene_id "MSTRG.20527"; transcript_id "MSTRG.20527.71"; exon_number "21";
chr10	StringTie	exon	29508342	29508389	1000	-	.	gene_id "MSTRG.20527"; transcript_id "MSTRG.20527.71"; exon_number "22";
chr10	StringTie	exon	29512735	29512861	1000	-	.	gene_id "MSTRG.20527"; transcript_id "MSTRG.20527.71"; exon_number "23";
chr10	StringTie	exon	29522410	29522635	1000	-	.	gene_id "MSTRG.20527"; transcript_id "MSTRG.20527.71"; exon_number "24";
chr10	StringTie	exon	29523451	29524027	1000	-	.	gene_id "MSTRG.20527"; transcript_id "MSTRG.20527.71"; exon_number "25";
chr10	StringTie	exon	29524472	29524715	1000	-	.	gene_id "MSTRG.20527"; transcript_id "MSTRG.20527.71"; exon_number "26";
chr10	StringTie	exon	29529705	29529844	1000	-	.	gene_id "MSTRG.20527"; transcript_id "MSTRG.20527.71"; exon_number "27";
chr10	StringTie	exon	29530607	29530668	1000	-	.	gene_id "MSTRG.20527"; transcript_id "MSTRG.20527.71"; exon_number "28";
chr10	StringTie	exon	29531254	29531288	1000	-	.	gene_id "MSTRG.20527"; transcript_id "MSTRG.20527.71"; exon_number "29";
chr10	StringTie	exon	29532002	29532172	1000	-	.	gene_id "MSTRG.20527"; transcript_id "MSTRG.20527.71"; exon_number "30";
chr10	StringTie	exon	29532529	29533458	1000	-	.	gene_id "MSTRG.20527"; transcript_id "MSTRG.20527.71"; exon_number "31";
chr10	StringTie	exon	29535989	29536069	1000	-	.	gene_id "MSTRG.20527"; transcript_id "MSTRG.20527.71"; exon_number "32";
chr10	StringTie	exon	29550597	29551263	1000	-	.	gene_id "MSTRG.20527"; transcript_id "MSTRG.20527.71"; exon_number "33";
chr10	StringTie	exon	29554783	29554934	1000	-	.	gene_id "MSTRG.20527"; transcript_id "MSTRG.20527.71"; exon_number "34";
chr10	StringTie	exon	29555051	29555108	1000	-	.	gene_id "MSTRG.20527"; transcript_id "MSTRG.20527.71"; exon_number "35";
chr10	StringTie	exon	29563201	29563292	1000	-	.	gene_id "MSTRG.20527"; transcript_id "MSTRG.20527.71"; exon_number "36";
chr10	StringTie	exon	29569255	29569312	1000	-	.	gene_id "MSTRG.20527"; transcript_id "MSTRG.20527.71"; exon_number "37";
chr10	StringTie	exon	29657969	29658068	1000	-	.	gene_id "MSTRG.20527"; transcript_id "MSTRG.20527.71"; exon_number "38";
chr10	StringTie	exon	29658497	29658611	1000	-	.	gene_id "MSTRG.20527"; transcript_id "MSTRG.20527.71"; exon_number "39";
chr10	StringTie	transcript	29457226	29576258	1000	-	.	gene_id "MSTRG.20527"; transcript_id "MSTRG.20527.72";
chr10	StringTie	exon	29457226	29458333	1000	-	.	gene_id "MSTRG.20527"; transcript_id "MSTRG.20527.72"; exon_number "1";
chr10	StringTie	exon	29458434	29458589	1000	-	.	gene_id "MSTRG.20527"; transcript_id "MSTRG.20527.72"; exon_number "2";
chr10	StringTie	exon	29462277	29462401	1000	-	.	gene_id "MSTRG.20527"; transcript_id "MSTRG.20527.72"; exon_number "3";
chr10	StringTie	exon	29463492	29463635	1000	-	.	gene_id "MSTRG.20527"; transcript_id "MSTRG.20527.72"; exon_number "4";
chr10	StringTie	exon	29465595	29465750	1000	-	.	gene_id "MSTRG.20527"; transcript_id "MSTRG.20527.72"; exon_number "5";
chr10	StringTie	exon	29467742	29467875	1000	-	.	gene_id "MSTRG.20527"; transcript_id "MSTRG.20527.72"; exon_number "6";
chr10	StringTie	exon	29470276	29470483	1000	-	.	gene_id "MSTRG.20527"; transcript_id "MSTRG.20527.72"; exon_number "7";
chr10	StringTie	exon	29471138	29471237	1000	-	.	gene_id "MSTRG.20527"; transcript_id "MSTRG.20527.72"; exon_number "8";
chr10	StringTie	exon	29473838	29473989	1000	-	.	gene_id "MSTRG.20527"; transcript_id "MSTRG.20527.72"; exon_number "9";
chr10	StringTie	exon	29480537	29480813	1000	-	.	gene_id "MSTRG.20527"; transcript_id "MSTRG.20527.72"; exon_number "10";
chr10	StringTie	exon	29481584	29481728	1000	-	.	gene_id "MSTRG.20527"; transcript_id "MSTRG.20527.72"; exon_number "11";
chr10	StringTie	exon	29484656	29484831	1000	-	.	gene_id "MSTRG.20527"; transcript_id "MSTRG.20527.72"; exon_number "12";
chr10	StringTie	exon	29486085	29486230	1000	-	.	gene_id "MSTRG.20527"; transcript_id "MSTRG.20527.72"; exon_number "13";
chr10	StringTie	exon	29486410	29486557	1000	-	.	gene_id "MSTRG.20527"; transcript_id "MSTRG.20527.72"; exon_number "14";
chr10	StringTie	exon	29487163	29487299	1000	-	.	gene_id "MSTRG.20527"; transcript_id "MSTRG.20527.72"; exon_number "15";
chr10	StringTie	exon	29488601	29488756	1000	-	.	gene_id "MSTRG.20527"; transcript_id "MSTRG.20527.72"; exon_number "16";
chr10	StringTie	exon	29490847	29491019	1000	-	.	gene_id "MSTRG.20527"; transcript_id "MSTRG.20527.72"; exon_number "17";
chr10	StringTie	exon	29493214	29493391	1000	-	.	gene_id "MSTRG.20527"; transcript_id "MSTRG.20527.72"; exon_number "18";
chr10	StringTie	exon	29494914	29495000	1000	-	.	gene_id "MSTRG.20527"; transcript_id "MSTRG.20527.72"; exon_number "19";
chr10	StringTie	exon	29495092	29495181	1000	-	.	gene_id "MSTRG.20527"; transcript_id "MSTRG.20527.72"; exon_number "20";
chr10	StringTie	exon	29499116	29499263	1000	-	.	gene_id "MSTRG.20527"; transcript_id "MSTRG.20527.72"; exon_number "21";
chr10	StringTie	exon	29508342	29508389	1000	-	.	gene_id "MSTRG.20527"; transcript_id "MSTRG.20527.72"; exon_number "22";
chr10	StringTie	exon	29512735	29512861	1000	-	.	gene_id "MSTRG.20527"; transcript_id "MSTRG.20527.72"; exon_number "23";
chr10	StringTie	exon	29522410	29522635	1000	-	.	gene_id "MSTRG.20527"; transcript_id "MSTRG.20527.72"; exon_number "24";
chr10	StringTie	exon	29523451	29524027	1000	-	.	gene_id "MSTRG.20527"; transcript_id "MSTRG.20527.72"; exon_number "25";
chr10	StringTie	exon	29524472	29524715	1000	-	.	gene_id "MSTRG.20527"; transcript_id "MSTRG.20527.72"; exon_number "26";
chr10	StringTie	exon	29526961	29527056	1000	-	.	gene_id "MSTRG.20527"; transcript_id "MSTRG.20527.72"; exon_number "27";
chr10	StringTie	exon	29529705	29529844	1000	-	.	gene_id "MSTRG.20527"; transcript_id "MSTRG.20527.72"; exon_number "28";
chr10	StringTie	exon	29530607	29530668	1000	-	.	gene_id "MSTRG.20527"; transcript_id "MSTRG.20527.72"; exon_number "29";
chr10	StringTie	exon	29531254	29531288	1000	-	.	gene_id "MSTRG.20527"; transcript_id "MSTRG.20527.72"; exon_number "30";
chr10	StringTie	exon	29550597	29551263	1000	-	.	gene_id "MSTRG.20527"; transcript_id "MSTRG.20527.72"; exon_number "31";
chr10	StringTie	exon	29554783	29554934	1000	-	.	gene_id "MSTRG.20527"; transcript_id "MSTRG.20527.72"; exon_number "32";
chr10	StringTie	exon	29555051	29555108	1000	-	.	gene_id "MSTRG.20527"; transcript_id "MSTRG.20527.72"; exon_number "33";
chr10	StringTie	exon	29563201	29563292	1000	-	.	gene_id "MSTRG.20527"; transcript_id "MSTRG.20527.72"; exon_number "34";
chr10	StringTie	exon	29569255	29569312	1000	-	.	gene_id "MSTRG.20527"; transcript_id "MSTRG.20527.72"; exon_number "35";
chr10	StringTie	exon	29576094	29576258	1000	-	.	gene_id "MSTRG.20527"; transcript_id "MSTRG.20527.72"; exon_number "36";
chr10	StringTie	transcript	29457230	29588925	1000	-	.	gene_id "MSTRG.20527"; transcript_id "MSTRG.20527.73";
chr10	StringTie	exon	29457230	29458333	1000	-	.	gene_id "MSTRG.20527"; transcript_id "MSTRG.20527.73"; exon_number "1";
chr10	StringTie	exon	29458434	29458589	1000	-	.	gene_id "MSTRG.20527"; transcript_id "MSTRG.20527.73"; exon_number "2";
chr10	StringTie	exon	29462277	29462401	1000	-	.	gene_id "MSTRG.20527"; transcript_id "MSTRG.20527.73"; exon_number "3";
chr10	StringTie	exon	29463492	29463635	1000	-	.	gene_id "MSTRG.20527"; transcript_id "MSTRG.20527.73"; exon_number "4";
chr10	StringTie	exon	29465595	29465750	1000	-	.	gene_id "MSTRG.20527"; transcript_id "MSTRG.20527.73"; exon_number "5";
chr10	StringTie	exon	29467742	29467875	1000	-	.	gene_id "MSTRG.20527"; transcript_id "MSTRG.20527.73"; exon_number "6";
chr10	StringTie	exon	29470276	29470483	1000	-	.	gene_id "MSTRG.20527"; transcript_id "MSTRG.20527.73"; exon_number "7";
chr10	StringTie	exon	29471138	29471243	1000	-	.	gene_id "MSTRG.20527"; transcript_id "MSTRG.20527.73"; exon_number "8";
chr10	StringTie	exon	29473838	29473989	1000	-	.	gene_id "MSTRG.20527"; transcript_id "MSTRG.20527.73"; exon_number "9";
chr10	StringTie	exon	29480537	29480813	1000	-	.	gene_id "MSTRG.20527"; transcript_id "MSTRG.20527.73"; exon_number "10";
chr10	StringTie	exon	29481584	29481728	1000	-	.	gene_id "MSTRG.20527"; transcript_id "MSTRG.20527.73"; exon_number "11";
chr10	StringTie	exon	29484656	29484831	1000	-	.	gene_id "MSTRG.20527"; transcript_id "MSTRG.20527.73"; exon_number "12";
chr10	StringTie	exon	29486085	29486230	1000	-	.	gene_id "MSTRG.20527"; transcript_id "MSTRG.20527.73"; exon_number "13";
chr10	StringTie	exon	29486410	29486557	1000	-	.	gene_id "MSTRG.20527"; transcript_id "MSTRG.20527.73"; exon_number "14";
chr10	StringTie	exon	29487163	29487299	1000	-	.	gene_id "MSTRG.20527"; transcript_id "MSTRG.20527.73"; exon_number "15";
chr10	StringTie	exon	29488601	29488756	1000	-	.	gene_id "MSTRG.20527"; transcript_id "MSTRG.20527.73"; exon_number "16";
chr10	StringTie	exon	29490847	29491019	1000	-	.	gene_id "MSTRG.20527"; transcript_id "MSTRG.20527.73"; exon_number "17";
chr10	StringTie	exon	29493214	29493391	1000	-	.	gene_id "MSTRG.20527"; transcript_id "MSTRG.20527.73"; exon_number "18";
chr10	StringTie	exon	29494914	29495000	1000	-	.	gene_id "MSTRG.20527"; transcript_id "MSTRG.20527.73"; exon_number "19";
chr10	StringTie	exon	29495092	29495181	1000	-	.	gene_id "MSTRG.20527"; transcript_id "MSTRG.20527.73"; exon_number "20";
chr10	StringTie	exon	29499116	29499263	1000	-	.	gene_id "MSTRG.20527"; transcript_id "MSTRG.20527.73"; exon_number "21";
chr10	StringTie	exon	29508342	29508389	1000	-	.	gene_id "MSTRG.20527"; transcript_id "MSTRG.20527.73"; exon_number "22";
chr10	StringTie	exon	29512735	29512861	1000	-	.	gene_id "MSTRG.20527"; transcript_id "MSTRG.20527.73"; exon_number "23";
chr10	StringTie	exon	29522410	29522635	1000	-	.	gene_id "MSTRG.20527"; transcript_id "MSTRG.20527.73"; exon_number "24";
chr10	StringTie	exon	29523451	29524027	1000	-	.	gene_id "MSTRG.20527"; transcript_id "MSTRG.20527.73"; exon_number "25";
chr10	StringTie	exon	29524472	29524715	1000	-	.	gene_id "MSTRG.20527"; transcript_id "MSTRG.20527.73"; exon_number "26";
chr10	StringTie	exon	29529705	29529844	1000	-	.	gene_id "MSTRG.20527"; transcript_id "MSTRG.20527.73"; exon_number "27";
chr10	StringTie	exon	29530607	29530668	1000	-	.	gene_id "MSTRG.20527"; transcript_id "MSTRG.20527.73"; exon_number "28";
chr10	StringTie	exon	29531254	29531288	1000	-	.	gene_id "MSTRG.20527"; transcript_id "MSTRG.20527.73"; exon_number "29";
chr10	StringTie	exon	29532529	29533458	1000	-	.	gene_id "MSTRG.20527"; transcript_id "MSTRG.20527.73"; exon_number "30";
chr10	StringTie	exon	29535989	29536069	1000	-	.	gene_id "MSTRG.20527"; transcript_id "MSTRG.20527.73"; exon_number "31";
chr10	StringTie	exon	29550597	29551263	1000	-	.	gene_id "MSTRG.20527"; transcript_id "MSTRG.20527.73"; exon_number "32";
chr10	StringTie	exon	29554783	29554934	1000	-	.	gene_id "MSTRG.20527"; transcript_id "MSTRG.20527.73"; exon_number "33";
chr10	StringTie	exon	29555051	29555108	1000	-	.	gene_id "MSTRG.20527"; transcript_id "MSTRG.20527.73"; exon_number "34";
chr10	StringTie	exon	29563201	29563292	1000	-	.	gene_id "MSTRG.20527"; transcript_id "MSTRG.20527.73"; exon_number "35";
chr10	StringTie	exon	29569255	29569312	1000	-	.	gene_id "MSTRG.20527"; transcript_id "MSTRG.20527.73"; exon_number "36";
chr10	StringTie	exon	29576094	29588925	1000	-	.	gene_id "MSTRG.20527"; transcript_id "MSTRG.20527.73"; exon_number "37";
chr10	StringTie	transcript	29457231	29576370	1000	-	.	gene_id "MSTRG.20527"; transcript_id "MSTRG.20527.74";
chr10	StringTie	exon	29457231	29458333	1000	-	.	gene_id "MSTRG.20527"; transcript_id "MSTRG.20527.74"; exon_number "1";
chr10	StringTie	exon	29458434	29458589	1000	-	.	gene_id "MSTRG.20527"; transcript_id "MSTRG.20527.74"; exon_number "2";
chr10	StringTie	exon	29462277	29462401	1000	-	.	gene_id "MSTRG.20527"; transcript_id "MSTRG.20527.74"; exon_number "3";
chr10	StringTie	exon	29463492	29463635	1000	-	.	gene_id "MSTRG.20527"; transcript_id "MSTRG.20527.74"; exon_number "4";
chr10	StringTie	exon	29465595	29465750	1000	-	.	gene_id "MSTRG.20527"; transcript_id "MSTRG.20527.74"; exon_number "5";
chr10	StringTie	exon	29467742	29467875	1000	-	.	gene_id "MSTRG.20527"; transcript_id "MSTRG.20527.74"; exon_number "6";
chr10	StringTie	exon	29470276	29470483	1000	-	.	gene_id "MSTRG.20527"; transcript_id "MSTRG.20527.74"; exon_number "7";
chr10	StringTie	exon	29471138	29471237	1000	-	.	gene_id "MSTRG.20527"; transcript_id "MSTRG.20527.74"; exon_number "8";
chr10	StringTie	exon	29473838	29473989	1000	-	.	gene_id "MSTRG.20527"; transcript_id "MSTRG.20527.74"; exon_number "9";
chr10	StringTie	exon	29480537	29480813	1000	-	.	gene_id "MSTRG.20527"; transcript_id "MSTRG.20527.74"; exon_number "10";
chr10	StringTie	exon	29481584	29481728	1000	-	.	gene_id "MSTRG.20527"; transcript_id "MSTRG.20527.74"; exon_number "11";
chr10	StringTie	exon	29484656	29484831	1000	-	.	gene_id "MSTRG.20527"; transcript_id "MSTRG.20527.74"; exon_number "12";
chr10	StringTie	exon	29486085	29486230	1000	-	.	gene_id "MSTRG.20527"; transcript_id "MSTRG.20527.74"; exon_number "13";
chr10	StringTie	exon	29486410	29486557	1000	-	.	gene_id "MSTRG.20527"; transcript_id "MSTRG.20527.74"; exon_number "14";
chr10	StringTie	exon	29487163	29487299	1000	-	.	gene_id "MSTRG.20527"; transcript_id "MSTRG.20527.74"; exon_number "15";
chr10	StringTie	exon	29488601	29488756	1000	-	.	gene_id "MSTRG.20527"; transcript_id "MSTRG.20527.74"; exon_number "16";
chr10	StringTie	exon	29490847	29491019	1000	-	.	gene_id "MSTRG.20527"; transcript_id "MSTRG.20527.74"; exon_number "17";
chr10	StringTie	exon	29493214	29493391	1000	-	.	gene_id "MSTRG.20527"; transcript_id "MSTRG.20527.74"; exon_number "18";
chr10	StringTie	exon	29494914	29495000	1000	-	.	gene_id "MSTRG.20527"; transcript_id "MSTRG.20527.74"; exon_number "19";
chr10	StringTie	exon	29495092	29495181	1000	-	.	gene_id "MSTRG.20527"; transcript_id "MSTRG.20527.74"; exon_number "20";
chr10	StringTie	exon	29499116	29499263	1000	-	.	gene_id "MSTRG.20527"; transcript_id "MSTRG.20527.74"; exon_number "21";
chr10	StringTie	exon	29508342	29508389	1000	-	.	gene_id "MSTRG.20527"; transcript_id "MSTRG.20527.74"; exon_number "22";
chr10	StringTie	exon	29512735	29512861	1000	-	.	gene_id "MSTRG.20527"; transcript_id "MSTRG.20527.74"; exon_number "23";
chr10	StringTie	exon	29522410	29522635	1000	-	.	gene_id "MSTRG.20527"; transcript_id "MSTRG.20527.74"; exon_number "24";
chr10	StringTie	exon	29523451	29524027	1000	-	.	gene_id "MSTRG.20527"; transcript_id "MSTRG.20527.74"; exon_number "25";
chr10	StringTie	exon	29524472	29524715	1000	-	.	gene_id "MSTRG.20527"; transcript_id "MSTRG.20527.74"; exon_number "26";
chr10	StringTie	exon	29529705	29529844	1000	-	.	gene_id "MSTRG.20527"; transcript_id "MSTRG.20527.74"; exon_number "27";
chr10	StringTie	exon	29530607	29530668	1000	-	.	gene_id "MSTRG.20527"; transcript_id "MSTRG.20527.74"; exon_number "28";
chr10	StringTie	exon	29531254	29531288	1000	-	.	gene_id "MSTRG.20527"; transcript_id "MSTRG.20527.74"; exon_number "29";
chr10	StringTie	exon	29532002	29532172	1000	-	.	gene_id "MSTRG.20527"; transcript_id "MSTRG.20527.74"; exon_number "30";
chr10	StringTie	exon	29532529	29533458	1000	-	.	gene_id "MSTRG.20527"; transcript_id "MSTRG.20527.74"; exon_number "31";
chr10	StringTie	exon	29535989	29536069	1000	-	.	gene_id "MSTRG.20527"; transcript_id "MSTRG.20527.74"; exon_number "32";
chr10	StringTie	exon	29550597	29551263	1000	-	.	gene_id "MSTRG.20527"; transcript_id "MSTRG.20527.74"; exon_number "33";
chr10	StringTie	exon	29554783	29554934	1000	-	.	gene_id "MSTRG.20527"; transcript_id "MSTRG.20527.74"; exon_number "34";
chr10	StringTie	exon	29555051	29555108	1000	-	.	gene_id "MSTRG.20527"; transcript_id "MSTRG.20527.74"; exon_number "35";
chr10	StringTie	exon	29563201	29563292	1000	-	.	gene_id "MSTRG.20527"; transcript_id "MSTRG.20527.74"; exon_number "36";
chr10	StringTie	exon	29569255	29569312	1000	-	.	gene_id "MSTRG.20527"; transcript_id "MSTRG.20527.74"; exon_number "37";
chr10	StringTie	exon	29576094	29576370	1000	-	.	gene_id "MSTRG.20527"; transcript_id "MSTRG.20527.74"; exon_number "38";
chr10	StringTie	transcript	29457231	29569602	1000	-	.	gene_id "MSTRG.20527"; transcript_id "MSTRG.20527.75";
chr10	StringTie	exon	29457231	29458333	1000	-	.	gene_id "MSTRG.20527"; transcript_id "MSTRG.20527.75"; exon_number "1";
chr10	StringTie	exon	29458434	29458589	1000	-	.	gene_id "MSTRG.20527"; transcript_id "MSTRG.20527.75"; exon_number "2";
chr10	StringTie	exon	29462277	29462401	1000	-	.	gene_id "MSTRG.20527"; transcript_id "MSTRG.20527.75"; exon_number "3";
chr10	StringTie	exon	29463492	29463635	1000	-	.	gene_id "MSTRG.20527"; transcript_id "MSTRG.20527.75"; exon_number "4";
chr10	StringTie	exon	29465595	29465750	1000	-	.	gene_id "MSTRG.20527"; transcript_id "MSTRG.20527.75"; exon_number "5";
chr10	StringTie	exon	29467742	29467875	1000	-	.	gene_id "MSTRG.20527"; transcript_id "MSTRG.20527.75"; exon_number "6";
chr10	StringTie	exon	29470276	29470483	1000	-	.	gene_id "MSTRG.20527"; transcript_id "MSTRG.20527.75"; exon_number "7";
chr10	StringTie	exon	29471138	29471237	1000	-	.	gene_id "MSTRG.20527"; transcript_id "MSTRG.20527.75"; exon_number "8";
chr10	StringTie	exon	29473838	29473989	1000	-	.	gene_id "MSTRG.20527"; transcript_id "MSTRG.20527.75"; exon_number "9";
chr10	StringTie	exon	29480537	29480813	1000	-	.	gene_id "MSTRG.20527"; transcript_id "MSTRG.20527.75"; exon_number "10";
chr10	StringTie	exon	29481584	29481728	1000	-	.	gene_id "MSTRG.20527"; transcript_id "MSTRG.20527.75"; exon_number "11";
chr10	StringTie	exon	29484656	29484831	1000	-	.	gene_id "MSTRG.20527"; transcript_id "MSTRG.20527.75"; exon_number "12";
chr10	StringTie	exon	29486085	29486230	1000	-	.	gene_id "MSTRG.20527"; transcript_id "MSTRG.20527.75"; exon_number "13";
chr10	StringTie	exon	29486410	29486557	1000	-	.	gene_id "MSTRG.20527"; transcript_id "MSTRG.20527.75"; exon_number "14";
chr10	StringTie	exon	29487163	29487299	1000	-	.	gene_id "MSTRG.20527"; transcript_id "MSTRG.20527.75"; exon_number "15";
chr10	StringTie	exon	29488601	29488756	1000	-	.	gene_id "MSTRG.20527"; transcript_id "MSTRG.20527.75"; exon_number "16";
chr10	StringTie	exon	29490847	29491019	1000	-	.	gene_id "MSTRG.20527"; transcript_id "MSTRG.20527.75"; exon_number "17";
chr10	StringTie	exon	29493214	29493391	1000	-	.	gene_id "MSTRG.20527"; transcript_id "MSTRG.20527.75"; exon_number "18";
chr10	StringTie	exon	29494914	29495000	1000	-	.	gene_id "MSTRG.20527"; transcript_id "MSTRG.20527.75"; exon_number "19";
chr10	StringTie	exon	29495092	29495181	1000	-	.	gene_id "MSTRG.20527"; transcript_id "MSTRG.20527.75"; exon_number "20";
chr10	StringTie	exon	29499116	29499263	1000	-	.	gene_id "MSTRG.20527"; transcript_id "MSTRG.20527.75"; exon_number "21";
chr10	StringTie	exon	29512735	29512861	1000	-	.	gene_id "MSTRG.20527"; transcript_id "MSTRG.20527.75"; exon_number "22";
chr10	StringTie	exon	29522410	29522635	1000	-	.	gene_id "MSTRG.20527"; transcript_id "MSTRG.20527.75"; exon_number "23";
chr10	StringTie	exon	29523451	29524027	1000	-	.	gene_id "MSTRG.20527"; transcript_id "MSTRG.20527.75"; exon_number "24";
chr10	StringTie	exon	29524472	29524715	1000	-	.	gene_id "MSTRG.20527"; transcript_id "MSTRG.20527.75"; exon_number "25";
chr10	StringTie	exon	29529705	29529844	1000	-	.	gene_id "MSTRG.20527"; transcript_id "MSTRG.20527.75"; exon_number "26";
chr10	StringTie	exon	29530607	29530668	1000	-	.	gene_id "MSTRG.20527"; transcript_id "MSTRG.20527.75"; exon_number "27";
chr10	StringTie	exon	29531254	29531288	1000	-	.	gene_id "MSTRG.20527"; transcript_id "MSTRG.20527.75"; exon_number "28";
chr10	StringTie	exon	29532529	29533458	1000	-	.	gene_id "MSTRG.20527"; transcript_id "MSTRG.20527.75"; exon_number "29";
chr10	StringTie	exon	29535989	29536069	1000	-	.	gene_id "MSTRG.20527"; transcript_id "MSTRG.20527.75"; exon_number "30";
chr10	StringTie	exon	29550597	29551263	1000	-	.	gene_id "MSTRG.20527"; transcript_id "MSTRG.20527.75"; exon_number "31";
chr10	StringTie	exon	29554783	29554934	1000	-	.	gene_id "MSTRG.20527"; transcript_id "MSTRG.20527.75"; exon_number "32";
chr10	StringTie	exon	29555051	29555108	1000	-	.	gene_id "MSTRG.20527"; transcript_id "MSTRG.20527.75"; exon_number "33";
chr10	StringTie	exon	29563201	29563292	1000	-	.	gene_id "MSTRG.20527"; transcript_id "MSTRG.20527.75"; exon_number "34";
chr10	StringTie	exon	29569255	29569602	1000	-	.	gene_id "MSTRG.20527"; transcript_id "MSTRG.20527.75"; exon_number "35";
chr10	StringTie	transcript	29457231	29569351	1000	-	.	gene_id "MSTRG.20527"; transcript_id "MSTRG.20527.76";
chr10	StringTie	exon	29457231	29458333	1000	-	.	gene_id "MSTRG.20527"; transcript_id "MSTRG.20527.76"; exon_number "1";
chr10	StringTie	exon	29458434	29458589	1000	-	.	gene_id "MSTRG.20527"; transcript_id "MSTRG.20527.76"; exon_number "2";
chr10	StringTie	exon	29462277	29462401	1000	-	.	gene_id "MSTRG.20527"; transcript_id "MSTRG.20527.76"; exon_number "3";
chr10	StringTie	exon	29463492	29463635	1000	-	.	gene_id "MSTRG.20527"; transcript_id "MSTRG.20527.76"; exon_number "4";
chr10	StringTie	exon	29465595	29465750	1000	-	.	gene_id "MSTRG.20527"; transcript_id "MSTRG.20527.76"; exon_number "5";
chr10	StringTie	exon	29467742	29467875	1000	-	.	gene_id "MSTRG.20527"; transcript_id "MSTRG.20527.76"; exon_number "6";
chr10	StringTie	exon	29470276	29470483	1000	-	.	gene_id "MSTRG.20527"; transcript_id "MSTRG.20527.76"; exon_number "7";
chr10	StringTie	exon	29471138	29471237	1000	-	.	gene_id "MSTRG.20527"; transcript_id "MSTRG.20527.76"; exon_number "8";
chr10	StringTie	exon	29473838	29473989	1000	-	.	gene_id "MSTRG.20527"; transcript_id "MSTRG.20527.76"; exon_number "9";
chr10	StringTie	exon	29480537	29480813	1000	-	.	gene_id "MSTRG.20527"; transcript_id "MSTRG.20527.76"; exon_number "10";
chr10	StringTie	exon	29481584	29481728	1000	-	.	gene_id "MSTRG.20527"; transcript_id "MSTRG.20527.76"; exon_number "11";
chr10	StringTie	exon	29484656	29484831	1000	-	.	gene_id "MSTRG.20527"; transcript_id "MSTRG.20527.76"; exon_number "12";
chr10	StringTie	exon	29486085	29486230	1000	-	.	gene_id "MSTRG.20527"; transcript_id "MSTRG.20527.76"; exon_number "13";
chr10	StringTie	exon	29486410	29486557	1000	-	.	gene_id "MSTRG.20527"; transcript_id "MSTRG.20527.76"; exon_number "14";
chr10	StringTie	exon	29487163	29487299	1000	-	.	gene_id "MSTRG.20527"; transcript_id "MSTRG.20527.76"; exon_number "15";
chr10	StringTie	exon	29488601	29488756	1000	-	.	gene_id "MSTRG.20527"; transcript_id "MSTRG.20527.76"; exon_number "16";
chr10	StringTie	exon	29490847	29491019	1000	-	.	gene_id "MSTRG.20527"; transcript_id "MSTRG.20527.76"; exon_number "17";
chr10	StringTie	exon	29493214	29493391	1000	-	.	gene_id "MSTRG.20527"; transcript_id "MSTRG.20527.76"; exon_number "18";
chr10	StringTie	exon	29494914	29495000	1000	-	.	gene_id "MSTRG.20527"; transcript_id "MSTRG.20527.76"; exon_number "19";
chr10	StringTie	exon	29495092	29495181	1000	-	.	gene_id "MSTRG.20527"; transcript_id "MSTRG.20527.76"; exon_number "20";
chr10	StringTie	exon	29499116	29499263	1000	-	.	gene_id "MSTRG.20527"; transcript_id "MSTRG.20527.76"; exon_number "21";
chr10	StringTie	exon	29512735	29512861	1000	-	.	gene_id "MSTRG.20527"; transcript_id "MSTRG.20527.76"; exon_number "22";
chr10	StringTie	exon	29522397	29522635	1000	-	.	gene_id "MSTRG.20527"; transcript_id "MSTRG.20527.76"; exon_number "23";
chr10	StringTie	exon	29523451	29524027	1000	-	.	gene_id "MSTRG.20527"; transcript_id "MSTRG.20527.76"; exon_number "24";
chr10	StringTie	exon	29524472	29524715	1000	-	.	gene_id "MSTRG.20527"; transcript_id "MSTRG.20527.76"; exon_number "25";
chr10	StringTie	exon	29526961	29527056	1000	-	.	gene_id "MSTRG.20527"; transcript_id "MSTRG.20527.76"; exon_number "26";
chr10	StringTie	exon	29529705	29529844	1000	-	.	gene_id "MSTRG.20527"; transcript_id "MSTRG.20527.76"; exon_number "27";
chr10	StringTie	exon	29530607	29530668	1000	-	.	gene_id "MSTRG.20527"; transcript_id "MSTRG.20527.76"; exon_number "28";
chr10	StringTie	exon	29531254	29531288	1000	-	.	gene_id "MSTRG.20527"; transcript_id "MSTRG.20527.76"; exon_number "29";
chr10	StringTie	exon	29532002	29532172	1000	-	.	gene_id "MSTRG.20527"; transcript_id "MSTRG.20527.76"; exon_number "30";
chr10	StringTie	exon	29532525	29533458	1000	-	.	gene_id "MSTRG.20527"; transcript_id "MSTRG.20527.76"; exon_number "31";
chr10	StringTie	exon	29535989	29536069	1000	-	.	gene_id "MSTRG.20527"; transcript_id "MSTRG.20527.76"; exon_number "32";
chr10	StringTie	exon	29550597	29551263	1000	-	.	gene_id "MSTRG.20527"; transcript_id "MSTRG.20527.76"; exon_number "33";
chr10	StringTie	exon	29554783	29554934	1000	-	.	gene_id "MSTRG.20527"; transcript_id "MSTRG.20527.76"; exon_number "34";
chr10	StringTie	exon	29555051	29555108	1000	-	.	gene_id "MSTRG.20527"; transcript_id "MSTRG.20527.76"; exon_number "35";
chr10	StringTie	exon	29563201	29563292	1000	-	.	gene_id "MSTRG.20527"; transcript_id "MSTRG.20527.76"; exon_number "36";
chr10	StringTie	exon	29569255	29569351	1000	-	.	gene_id "MSTRG.20527"; transcript_id "MSTRG.20527.76"; exon_number "37";
chr10	StringTie	transcript	29457231	29582173	1000	-	.	gene_id "MSTRG.20527"; transcript_id "MSTRG.20527.77";
chr10	StringTie	exon	29457231	29458333	1000	-	.	gene_id "MSTRG.20527"; transcript_id "MSTRG.20527.77"; exon_number "1";
chr10	StringTie	exon	29458434	29458589	1000	-	.	gene_id "MSTRG.20527"; transcript_id "MSTRG.20527.77"; exon_number "2";
chr10	StringTie	exon	29462277	29462401	1000	-	.	gene_id "MSTRG.20527"; transcript_id "MSTRG.20527.77"; exon_number "3";
chr10	StringTie	exon	29463492	29463635	1000	-	.	gene_id "MSTRG.20527"; transcript_id "MSTRG.20527.77"; exon_number "4";
chr10	StringTie	exon	29465595	29465750	1000	-	.	gene_id "MSTRG.20527"; transcript_id "MSTRG.20527.77"; exon_number "5";
chr10	StringTie	exon	29467742	29467875	1000	-	.	gene_id "MSTRG.20527"; transcript_id "MSTRG.20527.77"; exon_number "6";
chr10	StringTie	exon	29470276	29470483	1000	-	.	gene_id "MSTRG.20527"; transcript_id "MSTRG.20527.77"; exon_number "7";
chr10	StringTie	exon	29471138	29471243	1000	-	.	gene_id "MSTRG.20527"; transcript_id "MSTRG.20527.77"; exon_number "8";
chr10	StringTie	exon	29473838	29473989	1000	-	.	gene_id "MSTRG.20527"; transcript_id "MSTRG.20527.77"; exon_number "9";
chr10	StringTie	exon	29480537	29480813	1000	-	.	gene_id "MSTRG.20527"; transcript_id "MSTRG.20527.77"; exon_number "10";
chr10	StringTie	exon	29481584	29481728	1000	-	.	gene_id "MSTRG.20527"; transcript_id "MSTRG.20527.77"; exon_number "11";
chr10	StringTie	exon	29484656	29484831	1000	-	.	gene_id "MSTRG.20527"; transcript_id "MSTRG.20527.77"; exon_number "12";
chr10	StringTie	exon	29486085	29486230	1000	-	.	gene_id "MSTRG.20527"; transcript_id "MSTRG.20527.77"; exon_number "13";
chr10	StringTie	exon	29486410	29486557	1000	-	.	gene_id "MSTRG.20527"; transcript_id "MSTRG.20527.77"; exon_number "14";
chr10	StringTie	exon	29487163	29487299	1000	-	.	gene_id "MSTRG.20527"; transcript_id "MSTRG.20527.77"; exon_number "15";
chr10	StringTie	exon	29488601	29488756	1000	-	.	gene_id "MSTRG.20527"; transcript_id "MSTRG.20527.77"; exon_number "16";
chr10	StringTie	exon	29490847	29491019	1000	-	.	gene_id "MSTRG.20527"; transcript_id "MSTRG.20527.77"; exon_number "17";
chr10	StringTie	exon	29493214	29493391	1000	-	.	gene_id "MSTRG.20527"; transcript_id "MSTRG.20527.77"; exon_number "18";
chr10	StringTie	exon	29494914	29495000	1000	-	.	gene_id "MSTRG.20527"; transcript_id "MSTRG.20527.77"; exon_number "19";
chr10	StringTie	exon	29495092	29495181	1000	-	.	gene_id "MSTRG.20527"; transcript_id "MSTRG.20527.77"; exon_number "20";
chr10	StringTie	exon	29499116	29499263	1000	-	.	gene_id "MSTRG.20527"; transcript_id "MSTRG.20527.77"; exon_number "21";
chr10	StringTie	exon	29508342	29508389	1000	-	.	gene_id "MSTRG.20527"; transcript_id "MSTRG.20527.77"; exon_number "22";
chr10	StringTie	exon	29512735	29512861	1000	-	.	gene_id "MSTRG.20527"; transcript_id "MSTRG.20527.77"; exon_number "23";
chr10	StringTie	exon	29522410	29522635	1000	-	.	gene_id "MSTRG.20527"; transcript_id "MSTRG.20527.77"; exon_number "24";
chr10	StringTie	exon	29523451	29524027	1000	-	.	gene_id "MSTRG.20527"; transcript_id "MSTRG.20527.77"; exon_number "25";
chr10	StringTie	exon	29524472	29524715	1000	-	.	gene_id "MSTRG.20527"; transcript_id "MSTRG.20527.77"; exon_number "26";
chr10	StringTie	exon	29529705	29529844	1000	-	.	gene_id "MSTRG.20527"; transcript_id "MSTRG.20527.77"; exon_number "27";
chr10	StringTie	exon	29530607	29530668	1000	-	.	gene_id "MSTRG.20527"; transcript_id "MSTRG.20527.77"; exon_number "28";
chr10	StringTie	exon	29531254	29531288	1000	-	.	gene_id "MSTRG.20527"; transcript_id "MSTRG.20527.77"; exon_number "29";
chr10	StringTie	exon	29532002	29532172	1000	-	.	gene_id "MSTRG.20527"; transcript_id "MSTRG.20527.77"; exon_number "30";
chr10	StringTie	exon	29532529	29533458	1000	-	.	gene_id "MSTRG.20527"; transcript_id "MSTRG.20527.77"; exon_number "31";
chr10	StringTie	exon	29535989	29536069	1000	-	.	gene_id "MSTRG.20527"; transcript_id "MSTRG.20527.77"; exon_number "32";
chr10	StringTie	exon	29550597	29551263	1000	-	.	gene_id "MSTRG.20527"; transcript_id "MSTRG.20527.77"; exon_number "33";
chr10	StringTie	exon	29554783	29554934	1000	-	.	gene_id "MSTRG.20527"; transcript_id "MSTRG.20527.77"; exon_number "34";
chr10	StringTie	exon	29555051	29555108	1000	-	.	gene_id "MSTRG.20527"; transcript_id "MSTRG.20527.77"; exon_number "35";
chr10	StringTie	exon	29563201	29563292	1000	-	.	gene_id "MSTRG.20527"; transcript_id "MSTRG.20527.77"; exon_number "36";
chr10	StringTie	exon	29569255	29569312	1000	-	.	gene_id "MSTRG.20527"; transcript_id "MSTRG.20527.77"; exon_number "37";
chr10	StringTie	exon	29578160	29582173	1000	-	.	gene_id "MSTRG.20527"; transcript_id "MSTRG.20527.77"; exon_number "38";
chr10	StringTie	transcript	29457236	29635081	1000	-	.	gene_id "MSTRG.20527"; transcript_id "MSTRG.20527.78";
chr10	StringTie	exon	29457236	29458333	1000	-	.	gene_id "MSTRG.20527"; transcript_id "MSTRG.20527.78"; exon_number "1";
chr10	StringTie	exon	29458434	29458589	1000	-	.	gene_id "MSTRG.20527"; transcript_id "MSTRG.20527.78"; exon_number "2";
chr10	StringTie	exon	29462277	29462401	1000	-	.	gene_id "MSTRG.20527"; transcript_id "MSTRG.20527.78"; exon_number "3";
chr10	StringTie	exon	29463492	29463635	1000	-	.	gene_id "MSTRG.20527"; transcript_id "MSTRG.20527.78"; exon_number "4";
chr10	StringTie	exon	29465595	29465750	1000	-	.	gene_id "MSTRG.20527"; transcript_id "MSTRG.20527.78"; exon_number "5";
chr10	StringTie	exon	29467742	29467875	1000	-	.	gene_id "MSTRG.20527"; transcript_id "MSTRG.20527.78"; exon_number "6";
chr10	StringTie	exon	29470276	29470483	1000	-	.	gene_id "MSTRG.20527"; transcript_id "MSTRG.20527.78"; exon_number "7";
chr10	StringTie	exon	29471138	29471243	1000	-	.	gene_id "MSTRG.20527"; transcript_id "MSTRG.20527.78"; exon_number "8";
chr10	StringTie	exon	29473838	29473989	1000	-	.	gene_id "MSTRG.20527"; transcript_id "MSTRG.20527.78"; exon_number "9";
chr10	StringTie	exon	29480537	29480813	1000	-	.	gene_id "MSTRG.20527"; transcript_id "MSTRG.20527.78"; exon_number "10";
chr10	StringTie	exon	29481584	29481728	1000	-	.	gene_id "MSTRG.20527"; transcript_id "MSTRG.20527.78"; exon_number "11";
chr10	StringTie	exon	29484656	29484831	1000	-	.	gene_id "MSTRG.20527"; transcript_id "MSTRG.20527.78"; exon_number "12";
chr10	StringTie	exon	29486085	29486230	1000	-	.	gene_id "MSTRG.20527"; transcript_id "MSTRG.20527.78"; exon_number "13";
chr10	StringTie	exon	29486410	29486557	1000	-	.	gene_id "MSTRG.20527"; transcript_id "MSTRG.20527.78"; exon_number "14";
chr10	StringTie	exon	29487163	29487299	1000	-	.	gene_id "MSTRG.20527"; transcript_id "MSTRG.20527.78"; exon_number "15";
chr10	StringTie	exon	29488601	29488756	1000	-	.	gene_id "MSTRG.20527"; transcript_id "MSTRG.20527.78"; exon_number "16";
chr10	StringTie	exon	29490847	29491019	1000	-	.	gene_id "MSTRG.20527"; transcript_id "MSTRG.20527.78"; exon_number "17";
chr10	StringTie	exon	29493214	29493391	1000	-	.	gene_id "MSTRG.20527"; transcript_id "MSTRG.20527.78"; exon_number "18";
chr10	StringTie	exon	29494914	29495000	1000	-	.	gene_id "MSTRG.20527"; transcript_id "MSTRG.20527.78"; exon_number "19";
chr10	StringTie	exon	29495092	29495181	1000	-	.	gene_id "MSTRG.20527"; transcript_id "MSTRG.20527.78"; exon_number "20";
chr10	StringTie	exon	29499116	29499263	1000	-	.	gene_id "MSTRG.20527"; transcript_id "MSTRG.20527.78"; exon_number "21";
chr10	StringTie	exon	29512735	29512861	1000	-	.	gene_id "MSTRG.20527"; transcript_id "MSTRG.20527.78"; exon_number "22";
chr10	StringTie	exon	29522410	29522635	1000	-	.	gene_id "MSTRG.20527"; transcript_id "MSTRG.20527.78"; exon_number "23";
chr10	StringTie	exon	29523451	29524027	1000	-	.	gene_id "MSTRG.20527"; transcript_id "MSTRG.20527.78"; exon_number "24";
chr10	StringTie	exon	29524472	29524715	1000	-	.	gene_id "MSTRG.20527"; transcript_id "MSTRG.20527.78"; exon_number "25";
chr10	StringTie	exon	29529705	29529844	1000	-	.	gene_id "MSTRG.20527"; transcript_id "MSTRG.20527.78"; exon_number "26";
chr10	StringTie	exon	29530607	29530668	1000	-	.	gene_id "MSTRG.20527"; transcript_id "MSTRG.20527.78"; exon_number "27";
chr10	StringTie	exon	29531254	29531288	1000	-	.	gene_id "MSTRG.20527"; transcript_id "MSTRG.20527.78"; exon_number "28";
chr10	StringTie	exon	29550597	29551263	1000	-	.	gene_id "MSTRG.20527"; transcript_id "MSTRG.20527.78"; exon_number "29";
chr10	StringTie	exon	29554783	29554934	1000	-	.	gene_id "MSTRG.20527"; transcript_id "MSTRG.20527.78"; exon_number "30";
chr10	StringTie	exon	29555051	29555108	1000	-	.	gene_id "MSTRG.20527"; transcript_id "MSTRG.20527.78"; exon_number "31";
chr10	StringTie	exon	29563201	29563292	1000	-	.	gene_id "MSTRG.20527"; transcript_id "MSTRG.20527.78"; exon_number "32";
chr10	StringTie	exon	29569255	29569312	1000	-	.	gene_id "MSTRG.20527"; transcript_id "MSTRG.20527.78"; exon_number "33";
chr10	StringTie	exon	29634420	29635081	1000	-	.	gene_id "MSTRG.20527"; transcript_id "MSTRG.20527.78"; exon_number "34";
chr10	StringTie	transcript	29457237	29578859	1000	-	.	gene_id "MSTRG.20527"; transcript_id "MSTRG.20527.79";
chr10	StringTie	exon	29457237	29458333	1000	-	.	gene_id "MSTRG.20527"; transcript_id "MSTRG.20527.79"; exon_number "1";
chr10	StringTie	exon	29458434	29458589	1000	-	.	gene_id "MSTRG.20527"; transcript_id "MSTRG.20527.79"; exon_number "2";
chr10	StringTie	exon	29462277	29462401	1000	-	.	gene_id "MSTRG.20527"; transcript_id "MSTRG.20527.79"; exon_number "3";
chr10	StringTie	exon	29463492	29463635	1000	-	.	gene_id "MSTRG.20527"; transcript_id "MSTRG.20527.79"; exon_number "4";
chr10	StringTie	exon	29465595	29465750	1000	-	.	gene_id "MSTRG.20527"; transcript_id "MSTRG.20527.79"; exon_number "5";
chr10	StringTie	exon	29467742	29467875	1000	-	.	gene_id "MSTRG.20527"; transcript_id "MSTRG.20527.79"; exon_number "6";
chr10	StringTie	exon	29470276	29470483	1000	-	.	gene_id "MSTRG.20527"; transcript_id "MSTRG.20527.79"; exon_number "7";
chr10	StringTie	exon	29471138	29471243	1000	-	.	gene_id "MSTRG.20527"; transcript_id "MSTRG.20527.79"; exon_number "8";
chr10	StringTie	exon	29473838	29473989	1000	-	.	gene_id "MSTRG.20527"; transcript_id "MSTRG.20527.79"; exon_number "9";
chr10	StringTie	exon	29480537	29480813	1000	-	.	gene_id "MSTRG.20527"; transcript_id "MSTRG.20527.79"; exon_number "10";
chr10	StringTie	exon	29481584	29481728	1000	-	.	gene_id "MSTRG.20527"; transcript_id "MSTRG.20527.79"; exon_number "11";
chr10	StringTie	exon	29484656	29484831	1000	-	.	gene_id "MSTRG.20527"; transcript_id "MSTRG.20527.79"; exon_number "12";
chr10	StringTie	exon	29486085	29486230	1000	-	.	gene_id "MSTRG.20527"; transcript_id "MSTRG.20527.79"; exon_number "13";
chr10	StringTie	exon	29486410	29486557	1000	-	.	gene_id "MSTRG.20527"; transcript_id "MSTRG.20527.79"; exon_number "14";
chr10	StringTie	exon	29487163	29487299	1000	-	.	gene_id "MSTRG.20527"; transcript_id "MSTRG.20527.79"; exon_number "15";
chr10	StringTie	exon	29488601	29488756	1000	-	.	gene_id "MSTRG.20527"; transcript_id "MSTRG.20527.79"; exon_number "16";
chr10	StringTie	exon	29490847	29491019	1000	-	.	gene_id "MSTRG.20527"; transcript_id "MSTRG.20527.79"; exon_number "17";
chr10	StringTie	exon	29493214	29493391	1000	-	.	gene_id "MSTRG.20527"; transcript_id "MSTRG.20527.79"; exon_number "18";
chr10	StringTie	exon	29494914	29495000	1000	-	.	gene_id "MSTRG.20527"; transcript_id "MSTRG.20527.79"; exon_number "19";
chr10	StringTie	exon	29495092	29495181	1000	-	.	gene_id "MSTRG.20527"; transcript_id "MSTRG.20527.79"; exon_number "20";
chr10	StringTie	exon	29499116	29499263	1000	-	.	gene_id "MSTRG.20527"; transcript_id "MSTRG.20527.79"; exon_number "21";
chr10	StringTie	exon	29508342	29508389	1000	-	.	gene_id "MSTRG.20527"; transcript_id "MSTRG.20527.79"; exon_number "22";
chr10	StringTie	exon	29512735	29512861	1000	-	.	gene_id "MSTRG.20527"; transcript_id "MSTRG.20527.79"; exon_number "23";
chr10	StringTie	exon	29522410	29522635	1000	-	.	gene_id "MSTRG.20527"; transcript_id "MSTRG.20527.79"; exon_number "24";
chr10	StringTie	exon	29523451	29524027	1000	-	.	gene_id "MSTRG.20527"; transcript_id "MSTRG.20527.79"; exon_number "25";
chr10	StringTie	exon	29524472	29524715	1000	-	.	gene_id "MSTRG.20527"; transcript_id "MSTRG.20527.79"; exon_number "26";
chr10	StringTie	exon	29526961	29527056	1000	-	.	gene_id "MSTRG.20527"; transcript_id "MSTRG.20527.79"; exon_number "27";
chr10	StringTie	exon	29529705	29529844	1000	-	.	gene_id "MSTRG.20527"; transcript_id "MSTRG.20527.79"; exon_number "28";
chr10	StringTie	exon	29530607	29530668	1000	-	.	gene_id "MSTRG.20527"; transcript_id "MSTRG.20527.79"; exon_number "29";
chr10	StringTie	exon	29531254	29531288	1000	-	.	gene_id "MSTRG.20527"; transcript_id "MSTRG.20527.79"; exon_number "30";
chr10	StringTie	exon	29550597	29551263	1000	-	.	gene_id "MSTRG.20527"; transcript_id "MSTRG.20527.79"; exon_number "31";
chr10	StringTie	exon	29554783	29554934	1000	-	.	gene_id "MSTRG.20527"; transcript_id "MSTRG.20527.79"; exon_number "32";
chr10	StringTie	exon	29555051	29555108	1000	-	.	gene_id "MSTRG.20527"; transcript_id "MSTRG.20527.79"; exon_number "33";
chr10	StringTie	exon	29563201	29563292	1000	-	.	gene_id "MSTRG.20527"; transcript_id "MSTRG.20527.79"; exon_number "34";
chr10	StringTie	exon	29569255	29569312	1000	-	.	gene_id "MSTRG.20527"; transcript_id "MSTRG.20527.79"; exon_number "35";
chr10	StringTie	exon	29576094	29578859	1000	-	.	gene_id "MSTRG.20527"; transcript_id "MSTRG.20527.79"; exon_number "36";
chr10	StringTie	transcript	29453736	29659088	1000	-	.	gene_id "MSTRG.20527"; transcript_id "MSTRG.20527.8";
chr10	StringTie	exon	29453736	29458333	1000	-	.	gene_id "MSTRG.20527"; transcript_id "MSTRG.20527.8"; exon_number "1";
chr10	StringTie	exon	29458434	29458589	1000	-	.	gene_id "MSTRG.20527"; transcript_id "MSTRG.20527.8"; exon_number "2";
chr10	StringTie	exon	29462277	29462401	1000	-	.	gene_id "MSTRG.20527"; transcript_id "MSTRG.20527.8"; exon_number "3";
chr10	StringTie	exon	29463492	29467875	1000	-	.	gene_id "MSTRG.20527"; transcript_id "MSTRG.20527.8"; exon_number "4";
chr10	StringTie	exon	29470276	29470483	1000	-	.	gene_id "MSTRG.20527"; transcript_id "MSTRG.20527.8"; exon_number "5";
chr10	StringTie	exon	29471138	29473989	1000	-	.	gene_id "MSTRG.20527"; transcript_id "MSTRG.20527.8"; exon_number "6";
chr10	StringTie	exon	29480550	29480813	1000	-	.	gene_id "MSTRG.20527"; transcript_id "MSTRG.20527.8"; exon_number "7";
chr10	StringTie	exon	29481584	29481728	1000	-	.	gene_id "MSTRG.20527"; transcript_id "MSTRG.20527.8"; exon_number "8";
chr10	StringTie	exon	29484656	29484831	1000	-	.	gene_id "MSTRG.20527"; transcript_id "MSTRG.20527.8"; exon_number "9";
chr10	StringTie	exon	29486085	29486230	1000	-	.	gene_id "MSTRG.20527"; transcript_id "MSTRG.20527.8"; exon_number "10";
chr10	StringTie	exon	29486410	29486557	1000	-	.	gene_id "MSTRG.20527"; transcript_id "MSTRG.20527.8"; exon_number "11";
chr10	StringTie	exon	29487163	29487299	1000	-	.	gene_id "MSTRG.20527"; transcript_id "MSTRG.20527.8"; exon_number "12";
chr10	StringTie	exon	29488601	29488756	1000	-	.	gene_id "MSTRG.20527"; transcript_id "MSTRG.20527.8"; exon_number "13";
chr10	StringTie	exon	29490847	29491019	1000	-	.	gene_id "MSTRG.20527"; transcript_id "MSTRG.20527.8"; exon_number "14";
chr10	StringTie	exon	29493214	29493391	1000	-	.	gene_id "MSTRG.20527"; transcript_id "MSTRG.20527.8"; exon_number "15";
chr10	StringTie	exon	29494914	29495000	1000	-	.	gene_id "MSTRG.20527"; transcript_id "MSTRG.20527.8"; exon_number "16";
chr10	StringTie	exon	29495092	29495181	1000	-	.	gene_id "MSTRG.20527"; transcript_id "MSTRG.20527.8"; exon_number "17";
chr10	StringTie	exon	29499116	29499263	1000	-	.	gene_id "MSTRG.20527"; transcript_id "MSTRG.20527.8"; exon_number "18";
chr10	StringTie	exon	29512735	29512861	1000	-	.	gene_id "MSTRG.20527"; transcript_id "MSTRG.20527.8"; exon_number "19";
chr10	StringTie	exon	29522410	29522635	1000	-	.	gene_id "MSTRG.20527"; transcript_id "MSTRG.20527.8"; exon_number "20";
chr10	StringTie	exon	29523451	29524027	1000	-	.	gene_id "MSTRG.20527"; transcript_id "MSTRG.20527.8"; exon_number "21";
chr10	StringTie	exon	29524472	29524715	1000	-	.	gene_id "MSTRG.20527"; transcript_id "MSTRG.20527.8"; exon_number "22";
chr10	StringTie	exon	29529705	29529844	1000	-	.	gene_id "MSTRG.20527"; transcript_id "MSTRG.20527.8"; exon_number "23";
chr10	StringTie	exon	29530607	29530668	1000	-	.	gene_id "MSTRG.20527"; transcript_id "MSTRG.20527.8"; exon_number "24";
chr10	StringTie	exon	29531254	29531288	1000	-	.	gene_id "MSTRG.20527"; transcript_id "MSTRG.20527.8"; exon_number "25";
chr10	StringTie	exon	29550597	29551263	1000	-	.	gene_id "MSTRG.20527"; transcript_id "MSTRG.20527.8"; exon_number "26";
chr10	StringTie	exon	29554783	29554934	1000	-	.	gene_id "MSTRG.20527"; transcript_id "MSTRG.20527.8"; exon_number "27";
chr10	StringTie	exon	29555051	29555108	1000	-	.	gene_id "MSTRG.20527"; transcript_id "MSTRG.20527.8"; exon_number "28";
chr10	StringTie	exon	29563201	29563292	1000	-	.	gene_id "MSTRG.20527"; transcript_id "MSTRG.20527.8"; exon_number "29";
chr10	StringTie	exon	29569255	29569312	1000	-	.	gene_id "MSTRG.20527"; transcript_id "MSTRG.20527.8"; exon_number "30";
chr10	StringTie	exon	29657969	29658068	1000	-	.	gene_id "MSTRG.20527"; transcript_id "MSTRG.20527.8"; exon_number "31";
chr10	StringTie	exon	29658939	29659088	1000	-	.	gene_id "MSTRG.20527"; transcript_id "MSTRG.20527.8"; exon_number "32";
chr10	StringTie	transcript	29457238	29659802	1000	-	.	gene_id "MSTRG.20527"; transcript_id "MSTRG.20527.80";
chr10	StringTie	exon	29457238	29458333	1000	-	.	gene_id "MSTRG.20527"; transcript_id "MSTRG.20527.80"; exon_number "1";
chr10	StringTie	exon	29458434	29458589	1000	-	.	gene_id "MSTRG.20527"; transcript_id "MSTRG.20527.80"; exon_number "2";
chr10	StringTie	exon	29462277	29462401	1000	-	.	gene_id "MSTRG.20527"; transcript_id "MSTRG.20527.80"; exon_number "3";
chr10	StringTie	exon	29463492	29463635	1000	-	.	gene_id "MSTRG.20527"; transcript_id "MSTRG.20527.80"; exon_number "4";
chr10	StringTie	exon	29465595	29465750	1000	-	.	gene_id "MSTRG.20527"; transcript_id "MSTRG.20527.80"; exon_number "5";
chr10	StringTie	exon	29467742	29467875	1000	-	.	gene_id "MSTRG.20527"; transcript_id "MSTRG.20527.80"; exon_number "6";
chr10	StringTie	exon	29470276	29470483	1000	-	.	gene_id "MSTRG.20527"; transcript_id "MSTRG.20527.80"; exon_number "7";
chr10	StringTie	exon	29471138	29471243	1000	-	.	gene_id "MSTRG.20527"; transcript_id "MSTRG.20527.80"; exon_number "8";
chr10	StringTie	exon	29473838	29473989	1000	-	.	gene_id "MSTRG.20527"; transcript_id "MSTRG.20527.80"; exon_number "9";
chr10	StringTie	exon	29480537	29480813	1000	-	.	gene_id "MSTRG.20527"; transcript_id "MSTRG.20527.80"; exon_number "10";
chr10	StringTie	exon	29481584	29481728	1000	-	.	gene_id "MSTRG.20527"; transcript_id "MSTRG.20527.80"; exon_number "11";
chr10	StringTie	exon	29484656	29484831	1000	-	.	gene_id "MSTRG.20527"; transcript_id "MSTRG.20527.80"; exon_number "12";
chr10	StringTie	exon	29486085	29486230	1000	-	.	gene_id "MSTRG.20527"; transcript_id "MSTRG.20527.80"; exon_number "13";
chr10	StringTie	exon	29486410	29486557	1000	-	.	gene_id "MSTRG.20527"; transcript_id "MSTRG.20527.80"; exon_number "14";
chr10	StringTie	exon	29487163	29487299	1000	-	.	gene_id "MSTRG.20527"; transcript_id "MSTRG.20527.80"; exon_number "15";
chr10	StringTie	exon	29488601	29488756	1000	-	.	gene_id "MSTRG.20527"; transcript_id "MSTRG.20527.80"; exon_number "16";
chr10	StringTie	exon	29490847	29491019	1000	-	.	gene_id "MSTRG.20527"; transcript_id "MSTRG.20527.80"; exon_number "17";
chr10	StringTie	exon	29493214	29493391	1000	-	.	gene_id "MSTRG.20527"; transcript_id "MSTRG.20527.80"; exon_number "18";
chr10	StringTie	exon	29494914	29495000	1000	-	.	gene_id "MSTRG.20527"; transcript_id "MSTRG.20527.80"; exon_number "19";
chr10	StringTie	exon	29495092	29495181	1000	-	.	gene_id "MSTRG.20527"; transcript_id "MSTRG.20527.80"; exon_number "20";
chr10	StringTie	exon	29499116	29499263	1000	-	.	gene_id "MSTRG.20527"; transcript_id "MSTRG.20527.80"; exon_number "21";
chr10	StringTie	exon	29512735	29512861	1000	-	.	gene_id "MSTRG.20527"; transcript_id "MSTRG.20527.80"; exon_number "22";
chr10	StringTie	exon	29522410	29522635	1000	-	.	gene_id "MSTRG.20527"; transcript_id "MSTRG.20527.80"; exon_number "23";
chr10	StringTie	exon	29523451	29524027	1000	-	.	gene_id "MSTRG.20527"; transcript_id "MSTRG.20527.80"; exon_number "24";
chr10	StringTie	exon	29524472	29524715	1000	-	.	gene_id "MSTRG.20527"; transcript_id "MSTRG.20527.80"; exon_number "25";
chr10	StringTie	exon	29529705	29529844	1000	-	.	gene_id "MSTRG.20527"; transcript_id "MSTRG.20527.80"; exon_number "26";
chr10	StringTie	exon	29530607	29530668	1000	-	.	gene_id "MSTRG.20527"; transcript_id "MSTRG.20527.80"; exon_number "27";
chr10	StringTie	exon	29531254	29531288	1000	-	.	gene_id "MSTRG.20527"; transcript_id "MSTRG.20527.80"; exon_number "28";
chr10	StringTie	exon	29532002	29532172	1000	-	.	gene_id "MSTRG.20527"; transcript_id "MSTRG.20527.80"; exon_number "29";
chr10	StringTie	exon	29532529	29533458	1000	-	.	gene_id "MSTRG.20527"; transcript_id "MSTRG.20527.80"; exon_number "30";
chr10	StringTie	exon	29535989	29536069	1000	-	.	gene_id "MSTRG.20527"; transcript_id "MSTRG.20527.80"; exon_number "31";
chr10	StringTie	exon	29550597	29551263	1000	-	.	gene_id "MSTRG.20527"; transcript_id "MSTRG.20527.80"; exon_number "32";
chr10	StringTie	exon	29554783	29554934	1000	-	.	gene_id "MSTRG.20527"; transcript_id "MSTRG.20527.80"; exon_number "33";
chr10	StringTie	exon	29555051	29555108	1000	-	.	gene_id "MSTRG.20527"; transcript_id "MSTRG.20527.80"; exon_number "34";
chr10	StringTie	exon	29563201	29563292	1000	-	.	gene_id "MSTRG.20527"; transcript_id "MSTRG.20527.80"; exon_number "35";
chr10	StringTie	exon	29569255	29569312	1000	-	.	gene_id "MSTRG.20527"; transcript_id "MSTRG.20527.80"; exon_number "36";
chr10	StringTie	exon	29634420	29658068	1000	-	.	gene_id "MSTRG.20527"; transcript_id "MSTRG.20527.80"; exon_number "37";
chr10	StringTie	exon	29658497	29659802	1000	-	.	gene_id "MSTRG.20527"; transcript_id "MSTRG.20527.80"; exon_number "38";
chr10	StringTie	transcript	29457240	29496490	1000	-	.	gene_id "MSTRG.20527"; transcript_id "MSTRG.20527.81";
chr10	StringTie	exon	29457240	29458333	1000	-	.	gene_id "MSTRG.20527"; transcript_id "MSTRG.20527.81"; exon_number "1";
chr10	StringTie	exon	29458434	29458589	1000	-	.	gene_id "MSTRG.20527"; transcript_id "MSTRG.20527.81"; exon_number "2";
chr10	StringTie	exon	29462277	29462401	1000	-	.	gene_id "MSTRG.20527"; transcript_id "MSTRG.20527.81"; exon_number "3";
chr10	StringTie	exon	29463492	29463635	1000	-	.	gene_id "MSTRG.20527"; transcript_id "MSTRG.20527.81"; exon_number "4";
chr10	StringTie	exon	29465595	29465750	1000	-	.	gene_id "MSTRG.20527"; transcript_id "MSTRG.20527.81"; exon_number "5";
chr10	StringTie	exon	29467742	29467875	1000	-	.	gene_id "MSTRG.20527"; transcript_id "MSTRG.20527.81"; exon_number "6";
chr10	StringTie	exon	29470276	29470483	1000	-	.	gene_id "MSTRG.20527"; transcript_id "MSTRG.20527.81"; exon_number "7";
chr10	StringTie	exon	29471138	29471243	1000	-	.	gene_id "MSTRG.20527"; transcript_id "MSTRG.20527.81"; exon_number "8";
chr10	StringTie	exon	29473838	29473989	1000	-	.	gene_id "MSTRG.20527"; transcript_id "MSTRG.20527.81"; exon_number "9";
chr10	StringTie	exon	29480550	29480813	1000	-	.	gene_id "MSTRG.20527"; transcript_id "MSTRG.20527.81"; exon_number "10";
chr10	StringTie	exon	29481584	29481728	1000	-	.	gene_id "MSTRG.20527"; transcript_id "MSTRG.20527.81"; exon_number "11";
chr10	StringTie	exon	29484656	29484831	1000	-	.	gene_id "MSTRG.20527"; transcript_id "MSTRG.20527.81"; exon_number "12";
chr10	StringTie	exon	29486085	29486230	1000	-	.	gene_id "MSTRG.20527"; transcript_id "MSTRG.20527.81"; exon_number "13";
chr10	StringTie	exon	29486410	29486557	1000	-	.	gene_id "MSTRG.20527"; transcript_id "MSTRG.20527.81"; exon_number "14";
chr10	StringTie	exon	29487163	29487299	1000	-	.	gene_id "MSTRG.20527"; transcript_id "MSTRG.20527.81"; exon_number "15";
chr10	StringTie	exon	29488601	29488756	1000	-	.	gene_id "MSTRG.20527"; transcript_id "MSTRG.20527.81"; exon_number "16";
chr10	StringTie	exon	29490847	29491019	1000	-	.	gene_id "MSTRG.20527"; transcript_id "MSTRG.20527.81"; exon_number "17";
chr10	StringTie	exon	29493214	29493391	1000	-	.	gene_id "MSTRG.20527"; transcript_id "MSTRG.20527.81"; exon_number "18";
chr10	StringTie	exon	29494914	29495000	1000	-	.	gene_id "MSTRG.20527"; transcript_id "MSTRG.20527.81"; exon_number "19";
chr10	StringTie	exon	29495092	29495181	1000	-	.	gene_id "MSTRG.20527"; transcript_id "MSTRG.20527.81"; exon_number "20";
chr10	StringTie	exon	29496397	29496490	1000	-	.	gene_id "MSTRG.20527"; transcript_id "MSTRG.20527.81"; exon_number "21";
chr10	StringTie	transcript	29457241	29576210	1000	-	.	gene_id "MSTRG.20527"; transcript_id "MSTRG.20527.82";
chr10	StringTie	exon	29457241	29458333	1000	-	.	gene_id "MSTRG.20527"; transcript_id "MSTRG.20527.82"; exon_number "1";
chr10	StringTie	exon	29458434	29458589	1000	-	.	gene_id "MSTRG.20527"; transcript_id "MSTRG.20527.82"; exon_number "2";
chr10	StringTie	exon	29462277	29462401	1000	-	.	gene_id "MSTRG.20527"; transcript_id "MSTRG.20527.82"; exon_number "3";
chr10	StringTie	exon	29463492	29463635	1000	-	.	gene_id "MSTRG.20527"; transcript_id "MSTRG.20527.82"; exon_number "4";
chr10	StringTie	exon	29465595	29465750	1000	-	.	gene_id "MSTRG.20527"; transcript_id "MSTRG.20527.82"; exon_number "5";
chr10	StringTie	exon	29467742	29467875	1000	-	.	gene_id "MSTRG.20527"; transcript_id "MSTRG.20527.82"; exon_number "6";
chr10	StringTie	exon	29470276	29470483	1000	-	.	gene_id "MSTRG.20527"; transcript_id "MSTRG.20527.82"; exon_number "7";
chr10	StringTie	exon	29471138	29471237	1000	-	.	gene_id "MSTRG.20527"; transcript_id "MSTRG.20527.82"; exon_number "8";
chr10	StringTie	exon	29473838	29473989	1000	-	.	gene_id "MSTRG.20527"; transcript_id "MSTRG.20527.82"; exon_number "9";
chr10	StringTie	exon	29480537	29480813	1000	-	.	gene_id "MSTRG.20527"; transcript_id "MSTRG.20527.82"; exon_number "10";
chr10	StringTie	exon	29481584	29481728	1000	-	.	gene_id "MSTRG.20527"; transcript_id "MSTRG.20527.82"; exon_number "11";
chr10	StringTie	exon	29484656	29484831	1000	-	.	gene_id "MSTRG.20527"; transcript_id "MSTRG.20527.82"; exon_number "12";
chr10	StringTie	exon	29486085	29486230	1000	-	.	gene_id "MSTRG.20527"; transcript_id "MSTRG.20527.82"; exon_number "13";
chr10	StringTie	exon	29486410	29486557	1000	-	.	gene_id "MSTRG.20527"; transcript_id "MSTRG.20527.82"; exon_number "14";
chr10	StringTie	exon	29487163	29487299	1000	-	.	gene_id "MSTRG.20527"; transcript_id "MSTRG.20527.82"; exon_number "15";
chr10	StringTie	exon	29488601	29488756	1000	-	.	gene_id "MSTRG.20527"; transcript_id "MSTRG.20527.82"; exon_number "16";
chr10	StringTie	exon	29490847	29491019	1000	-	.	gene_id "MSTRG.20527"; transcript_id "MSTRG.20527.82"; exon_number "17";
chr10	StringTie	exon	29493214	29493391	1000	-	.	gene_id "MSTRG.20527"; transcript_id "MSTRG.20527.82"; exon_number "18";
chr10	StringTie	exon	29494914	29495000	1000	-	.	gene_id "MSTRG.20527"; transcript_id "MSTRG.20527.82"; exon_number "19";
chr10	StringTie	exon	29495092	29495181	1000	-	.	gene_id "MSTRG.20527"; transcript_id "MSTRG.20527.82"; exon_number "20";
chr10	StringTie	exon	29499116	29499263	1000	-	.	gene_id "MSTRG.20527"; transcript_id "MSTRG.20527.82"; exon_number "21";
chr10	StringTie	exon	29508342	29508389	1000	-	.	gene_id "MSTRG.20527"; transcript_id "MSTRG.20527.82"; exon_number "22";
chr10	StringTie	exon	29512735	29512861	1000	-	.	gene_id "MSTRG.20527"; transcript_id "MSTRG.20527.82"; exon_number "23";
chr10	StringTie	exon	29522410	29522635	1000	-	.	gene_id "MSTRG.20527"; transcript_id "MSTRG.20527.82"; exon_number "24";
chr10	StringTie	exon	29523451	29524027	1000	-	.	gene_id "MSTRG.20527"; transcript_id "MSTRG.20527.82"; exon_number "25";
chr10	StringTie	exon	29524472	29524715	1000	-	.	gene_id "MSTRG.20527"; transcript_id "MSTRG.20527.82"; exon_number "26";
chr10	StringTie	exon	29526961	29527056	1000	-	.	gene_id "MSTRG.20527"; transcript_id "MSTRG.20527.82"; exon_number "27";
chr10	StringTie	exon	29529705	29529844	1000	-	.	gene_id "MSTRG.20527"; transcript_id "MSTRG.20527.82"; exon_number "28";
chr10	StringTie	exon	29530607	29530668	1000	-	.	gene_id "MSTRG.20527"; transcript_id "MSTRG.20527.82"; exon_number "29";
chr10	StringTie	exon	29531254	29531288	1000	-	.	gene_id "MSTRG.20527"; transcript_id "MSTRG.20527.82"; exon_number "30";
chr10	StringTie	exon	29532002	29532172	1000	-	.	gene_id "MSTRG.20527"; transcript_id "MSTRG.20527.82"; exon_number "31";
chr10	StringTie	exon	29532529	29533458	1000	-	.	gene_id "MSTRG.20527"; transcript_id "MSTRG.20527.82"; exon_number "32";
chr10	StringTie	exon	29535989	29536069	1000	-	.	gene_id "MSTRG.20527"; transcript_id "MSTRG.20527.82"; exon_number "33";
chr10	StringTie	exon	29550597	29551263	1000	-	.	gene_id "MSTRG.20527"; transcript_id "MSTRG.20527.82"; exon_number "34";
chr10	StringTie	exon	29554783	29554934	1000	-	.	gene_id "MSTRG.20527"; transcript_id "MSTRG.20527.82"; exon_number "35";
chr10	StringTie	exon	29555051	29555108	1000	-	.	gene_id "MSTRG.20527"; transcript_id "MSTRG.20527.82"; exon_number "36";
chr10	StringTie	exon	29563201	29563292	1000	-	.	gene_id "MSTRG.20527"; transcript_id "MSTRG.20527.82"; exon_number "37";
chr10	StringTie	exon	29569255	29569312	1000	-	.	gene_id "MSTRG.20527"; transcript_id "MSTRG.20527.82"; exon_number "38";
chr10	StringTie	exon	29576094	29576210	1000	-	.	gene_id "MSTRG.20527"; transcript_id "MSTRG.20527.82"; exon_number "39";
chr10	StringTie	transcript	29457241	29686719	1000	-	.	gene_id "MSTRG.20527"; transcript_id "MSTRG.20527.83";
chr10	StringTie	exon	29457241	29458333	1000	-	.	gene_id "MSTRG.20527"; transcript_id "MSTRG.20527.83"; exon_number "1";
chr10	StringTie	exon	29458434	29458589	1000	-	.	gene_id "MSTRG.20527"; transcript_id "MSTRG.20527.83"; exon_number "2";
chr10	StringTie	exon	29462277	29462401	1000	-	.	gene_id "MSTRG.20527"; transcript_id "MSTRG.20527.83"; exon_number "3";
chr10	StringTie	exon	29463492	29463635	1000	-	.	gene_id "MSTRG.20527"; transcript_id "MSTRG.20527.83"; exon_number "4";
chr10	StringTie	exon	29465595	29465750	1000	-	.	gene_id "MSTRG.20527"; transcript_id "MSTRG.20527.83"; exon_number "5";
chr10	StringTie	exon	29467742	29467875	1000	-	.	gene_id "MSTRG.20527"; transcript_id "MSTRG.20527.83"; exon_number "6";
chr10	StringTie	exon	29470276	29470483	1000	-	.	gene_id "MSTRG.20527"; transcript_id "MSTRG.20527.83"; exon_number "7";
chr10	StringTie	exon	29471138	29471243	1000	-	.	gene_id "MSTRG.20527"; transcript_id "MSTRG.20527.83"; exon_number "8";
chr10	StringTie	exon	29473838	29473989	1000	-	.	gene_id "MSTRG.20527"; transcript_id "MSTRG.20527.83"; exon_number "9";
chr10	StringTie	exon	29480537	29480813	1000	-	.	gene_id "MSTRG.20527"; transcript_id "MSTRG.20527.83"; exon_number "10";
chr10	StringTie	exon	29481584	29481728	1000	-	.	gene_id "MSTRG.20527"; transcript_id "MSTRG.20527.83"; exon_number "11";
chr10	StringTie	exon	29484656	29484831	1000	-	.	gene_id "MSTRG.20527"; transcript_id "MSTRG.20527.83"; exon_number "12";
chr10	StringTie	exon	29486085	29486230	1000	-	.	gene_id "MSTRG.20527"; transcript_id "MSTRG.20527.83"; exon_number "13";
chr10	StringTie	exon	29486410	29486557	1000	-	.	gene_id "MSTRG.20527"; transcript_id "MSTRG.20527.83"; exon_number "14";
chr10	StringTie	exon	29487163	29487299	1000	-	.	gene_id "MSTRG.20527"; transcript_id "MSTRG.20527.83"; exon_number "15";
chr10	StringTie	exon	29488601	29488756	1000	-	.	gene_id "MSTRG.20527"; transcript_id "MSTRG.20527.83"; exon_number "16";
chr10	StringTie	exon	29490847	29491019	1000	-	.	gene_id "MSTRG.20527"; transcript_id "MSTRG.20527.83"; exon_number "17";
chr10	StringTie	exon	29493214	29493391	1000	-	.	gene_id "MSTRG.20527"; transcript_id "MSTRG.20527.83"; exon_number "18";
chr10	StringTie	exon	29494914	29495000	1000	-	.	gene_id "MSTRG.20527"; transcript_id "MSTRG.20527.83"; exon_number "19";
chr10	StringTie	exon	29495092	29495181	1000	-	.	gene_id "MSTRG.20527"; transcript_id "MSTRG.20527.83"; exon_number "20";
chr10	StringTie	exon	29499116	29499263	1000	-	.	gene_id "MSTRG.20527"; transcript_id "MSTRG.20527.83"; exon_number "21";
chr10	StringTie	exon	29508342	29508389	1000	-	.	gene_id "MSTRG.20527"; transcript_id "MSTRG.20527.83"; exon_number "22";
chr10	StringTie	exon	29512735	29512861	1000	-	.	gene_id "MSTRG.20527"; transcript_id "MSTRG.20527.83"; exon_number "23";
chr10	StringTie	exon	29522410	29522635	1000	-	.	gene_id "MSTRG.20527"; transcript_id "MSTRG.20527.83"; exon_number "24";
chr10	StringTie	exon	29523451	29524027	1000	-	.	gene_id "MSTRG.20527"; transcript_id "MSTRG.20527.83"; exon_number "25";
chr10	StringTie	exon	29524472	29524715	1000	-	.	gene_id "MSTRG.20527"; transcript_id "MSTRG.20527.83"; exon_number "26";
chr10	StringTie	exon	29526961	29527056	1000	-	.	gene_id "MSTRG.20527"; transcript_id "MSTRG.20527.83"; exon_number "27";
chr10	StringTie	exon	29529705	29529844	1000	-	.	gene_id "MSTRG.20527"; transcript_id "MSTRG.20527.83"; exon_number "28";
chr10	StringTie	exon	29530607	29530668	1000	-	.	gene_id "MSTRG.20527"; transcript_id "MSTRG.20527.83"; exon_number "29";
chr10	StringTie	exon	29531254	29531288	1000	-	.	gene_id "MSTRG.20527"; transcript_id "MSTRG.20527.83"; exon_number "30";
chr10	StringTie	exon	29532002	29532172	1000	-	.	gene_id "MSTRG.20527"; transcript_id "MSTRG.20527.83"; exon_number "31";
chr10	StringTie	exon	29532529	29533458	1000	-	.	gene_id "MSTRG.20527"; transcript_id "MSTRG.20527.83"; exon_number "32";
chr10	StringTie	exon	29535989	29536069	1000	-	.	gene_id "MSTRG.20527"; transcript_id "MSTRG.20527.83"; exon_number "33";
chr10	StringTie	exon	29550597	29551263	1000	-	.	gene_id "MSTRG.20527"; transcript_id "MSTRG.20527.83"; exon_number "34";
chr10	StringTie	exon	29554783	29554934	1000	-	.	gene_id "MSTRG.20527"; transcript_id "MSTRG.20527.83"; exon_number "35";
chr10	StringTie	exon	29555051	29555108	1000	-	.	gene_id "MSTRG.20527"; transcript_id "MSTRG.20527.83"; exon_number "36";
chr10	StringTie	exon	29563201	29563292	1000	-	.	gene_id "MSTRG.20527"; transcript_id "MSTRG.20527.83"; exon_number "37";
chr10	StringTie	exon	29569255	29569312	1000	-	.	gene_id "MSTRG.20527"; transcript_id "MSTRG.20527.83"; exon_number "38";
chr10	StringTie	exon	29634420	29658066	1000	-	.	gene_id "MSTRG.20527"; transcript_id "MSTRG.20527.83"; exon_number "39";
chr10	StringTie	exon	29686553	29686719	1000	-	.	gene_id "MSTRG.20527"; transcript_id "MSTRG.20527.83"; exon_number "40";
chr10	StringTie	transcript	29457243	29657981	1000	-	.	gene_id "MSTRG.20527"; transcript_id "MSTRG.20527.84";
chr10	StringTie	exon	29457243	29458333	1000	-	.	gene_id "MSTRG.20527"; transcript_id "MSTRG.20527.84"; exon_number "1";
chr10	StringTie	exon	29458434	29458589	1000	-	.	gene_id "MSTRG.20527"; transcript_id "MSTRG.20527.84"; exon_number "2";
chr10	StringTie	exon	29462277	29462401	1000	-	.	gene_id "MSTRG.20527"; transcript_id "MSTRG.20527.84"; exon_number "3";
chr10	StringTie	exon	29463492	29463635	1000	-	.	gene_id "MSTRG.20527"; transcript_id "MSTRG.20527.84"; exon_number "4";
chr10	StringTie	exon	29465595	29465750	1000	-	.	gene_id "MSTRG.20527"; transcript_id "MSTRG.20527.84"; exon_number "5";
chr10	StringTie	exon	29467742	29467875	1000	-	.	gene_id "MSTRG.20527"; transcript_id "MSTRG.20527.84"; exon_number "6";
chr10	StringTie	exon	29470276	29470483	1000	-	.	gene_id "MSTRG.20527"; transcript_id "MSTRG.20527.84"; exon_number "7";
chr10	StringTie	exon	29471138	29471243	1000	-	.	gene_id "MSTRG.20527"; transcript_id "MSTRG.20527.84"; exon_number "8";
chr10	StringTie	exon	29473838	29473989	1000	-	.	gene_id "MSTRG.20527"; transcript_id "MSTRG.20527.84"; exon_number "9";
chr10	StringTie	exon	29480537	29480813	1000	-	.	gene_id "MSTRG.20527"; transcript_id "MSTRG.20527.84"; exon_number "10";
chr10	StringTie	exon	29481584	29481728	1000	-	.	gene_id "MSTRG.20527"; transcript_id "MSTRG.20527.84"; exon_number "11";
chr10	StringTie	exon	29484656	29484831	1000	-	.	gene_id "MSTRG.20527"; transcript_id "MSTRG.20527.84"; exon_number "12";
chr10	StringTie	exon	29486085	29486230	1000	-	.	gene_id "MSTRG.20527"; transcript_id "MSTRG.20527.84"; exon_number "13";
chr10	StringTie	exon	29486410	29486557	1000	-	.	gene_id "MSTRG.20527"; transcript_id "MSTRG.20527.84"; exon_number "14";
chr10	StringTie	exon	29487163	29487299	1000	-	.	gene_id "MSTRG.20527"; transcript_id "MSTRG.20527.84"; exon_number "15";
chr10	StringTie	exon	29488601	29488756	1000	-	.	gene_id "MSTRG.20527"; transcript_id "MSTRG.20527.84"; exon_number "16";
chr10	StringTie	exon	29490847	29491019	1000	-	.	gene_id "MSTRG.20527"; transcript_id "MSTRG.20527.84"; exon_number "17";
chr10	StringTie	exon	29493214	29493391	1000	-	.	gene_id "MSTRG.20527"; transcript_id "MSTRG.20527.84"; exon_number "18";
chr10	StringTie	exon	29494914	29495000	1000	-	.	gene_id "MSTRG.20527"; transcript_id "MSTRG.20527.84"; exon_number "19";
chr10	StringTie	exon	29495092	29495181	1000	-	.	gene_id "MSTRG.20527"; transcript_id "MSTRG.20527.84"; exon_number "20";
chr10	StringTie	exon	29496397	29496622	1000	-	.	gene_id "MSTRG.20527"; transcript_id "MSTRG.20527.84"; exon_number "21";
chr10	StringTie	exon	29499116	29499263	1000	-	.	gene_id "MSTRG.20527"; transcript_id "MSTRG.20527.84"; exon_number "22";
chr10	StringTie	exon	29512735	29512861	1000	-	.	gene_id "MSTRG.20527"; transcript_id "MSTRG.20527.84"; exon_number "23";
chr10	StringTie	exon	29522410	29522635	1000	-	.	gene_id "MSTRG.20527"; transcript_id "MSTRG.20527.84"; exon_number "24";
chr10	StringTie	exon	29523451	29524027	1000	-	.	gene_id "MSTRG.20527"; transcript_id "MSTRG.20527.84"; exon_number "25";
chr10	StringTie	exon	29524472	29524715	1000	-	.	gene_id "MSTRG.20527"; transcript_id "MSTRG.20527.84"; exon_number "26";
chr10	StringTie	exon	29529705	29529844	1000	-	.	gene_id "MSTRG.20527"; transcript_id "MSTRG.20527.84"; exon_number "27";
chr10	StringTie	exon	29530607	29530668	1000	-	.	gene_id "MSTRG.20527"; transcript_id "MSTRG.20527.84"; exon_number "28";
chr10	StringTie	exon	29531254	29531288	1000	-	.	gene_id "MSTRG.20527"; transcript_id "MSTRG.20527.84"; exon_number "29";
chr10	StringTie	exon	29550597	29551263	1000	-	.	gene_id "MSTRG.20527"; transcript_id "MSTRG.20527.84"; exon_number "30";
chr10	StringTie	exon	29554783	29554870	1000	-	.	gene_id "MSTRG.20527"; transcript_id "MSTRG.20527.84"; exon_number "31";
chr10	StringTie	exon	29555051	29555108	1000	-	.	gene_id "MSTRG.20527"; transcript_id "MSTRG.20527.84"; exon_number "32";
chr10	StringTie	exon	29563201	29563292	1000	-	.	gene_id "MSTRG.20527"; transcript_id "MSTRG.20527.84"; exon_number "33";
chr10	StringTie	exon	29569255	29569312	1000	-	.	gene_id "MSTRG.20527"; transcript_id "MSTRG.20527.84"; exon_number "34";
chr10	StringTie	exon	29657969	29657981	1000	-	.	gene_id "MSTRG.20527"; transcript_id "MSTRG.20527.84"; exon_number "35";
chr10	StringTie	transcript	29457251	29659108	1000	-	.	gene_id "MSTRG.20527"; transcript_id "MSTRG.20527.85";
chr10	StringTie	exon	29457251	29458333	1000	-	.	gene_id "MSTRG.20527"; transcript_id "MSTRG.20527.85"; exon_number "1";
chr10	StringTie	exon	29458434	29458589	1000	-	.	gene_id "MSTRG.20527"; transcript_id "MSTRG.20527.85"; exon_number "2";
chr10	StringTie	exon	29462277	29462401	1000	-	.	gene_id "MSTRG.20527"; transcript_id "MSTRG.20527.85"; exon_number "3";
chr10	StringTie	exon	29463492	29463635	1000	-	.	gene_id "MSTRG.20527"; transcript_id "MSTRG.20527.85"; exon_number "4";
chr10	StringTie	exon	29465595	29465750	1000	-	.	gene_id "MSTRG.20527"; transcript_id "MSTRG.20527.85"; exon_number "5";
chr10	StringTie	exon	29467742	29467875	1000	-	.	gene_id "MSTRG.20527"; transcript_id "MSTRG.20527.85"; exon_number "6";
chr10	StringTie	exon	29470276	29470483	1000	-	.	gene_id "MSTRG.20527"; transcript_id "MSTRG.20527.85"; exon_number "7";
chr10	StringTie	exon	29471138	29471243	1000	-	.	gene_id "MSTRG.20527"; transcript_id "MSTRG.20527.85"; exon_number "8";
chr10	StringTie	exon	29473838	29473989	1000	-	.	gene_id "MSTRG.20527"; transcript_id "MSTRG.20527.85"; exon_number "9";
chr10	StringTie	exon	29480537	29480813	1000	-	.	gene_id "MSTRG.20527"; transcript_id "MSTRG.20527.85"; exon_number "10";
chr10	StringTie	exon	29481584	29481728	1000	-	.	gene_id "MSTRG.20527"; transcript_id "MSTRG.20527.85"; exon_number "11";
chr10	StringTie	exon	29484656	29484831	1000	-	.	gene_id "MSTRG.20527"; transcript_id "MSTRG.20527.85"; exon_number "12";
chr10	StringTie	exon	29486085	29486230	1000	-	.	gene_id "MSTRG.20527"; transcript_id "MSTRG.20527.85"; exon_number "13";
chr10	StringTie	exon	29486410	29486557	1000	-	.	gene_id "MSTRG.20527"; transcript_id "MSTRG.20527.85"; exon_number "14";
chr10	StringTie	exon	29487163	29487299	1000	-	.	gene_id "MSTRG.20527"; transcript_id "MSTRG.20527.85"; exon_number "15";
chr10	StringTie	exon	29488601	29488756	1000	-	.	gene_id "MSTRG.20527"; transcript_id "MSTRG.20527.85"; exon_number "16";
chr10	StringTie	exon	29490847	29491019	1000	-	.	gene_id "MSTRG.20527"; transcript_id "MSTRG.20527.85"; exon_number "17";
chr10	StringTie	exon	29493214	29493391	1000	-	.	gene_id "MSTRG.20527"; transcript_id "MSTRG.20527.85"; exon_number "18";
chr10	StringTie	exon	29494914	29495000	1000	-	.	gene_id "MSTRG.20527"; transcript_id "MSTRG.20527.85"; exon_number "19";
chr10	StringTie	exon	29495092	29495181	1000	-	.	gene_id "MSTRG.20527"; transcript_id "MSTRG.20527.85"; exon_number "20";
chr10	StringTie	exon	29499116	29499263	1000	-	.	gene_id "MSTRG.20527"; transcript_id "MSTRG.20527.85"; exon_number "21";
chr10	StringTie	exon	29512735	29512861	1000	-	.	gene_id "MSTRG.20527"; transcript_id "MSTRG.20527.85"; exon_number "22";
chr10	StringTie	exon	29522410	29522635	1000	-	.	gene_id "MSTRG.20527"; transcript_id "MSTRG.20527.85"; exon_number "23";
chr10	StringTie	exon	29523451	29524027	1000	-	.	gene_id "MSTRG.20527"; transcript_id "MSTRG.20527.85"; exon_number "24";
chr10	StringTie	exon	29524472	29524715	1000	-	.	gene_id "MSTRG.20527"; transcript_id "MSTRG.20527.85"; exon_number "25";
chr10	StringTie	exon	29529705	29529844	1000	-	.	gene_id "MSTRG.20527"; transcript_id "MSTRG.20527.85"; exon_number "26";
chr10	StringTie	exon	29530607	29530668	1000	-	.	gene_id "MSTRG.20527"; transcript_id "MSTRG.20527.85"; exon_number "27";
chr10	StringTie	exon	29531254	29531288	1000	-	.	gene_id "MSTRG.20527"; transcript_id "MSTRG.20527.85"; exon_number "28";
chr10	StringTie	exon	29532529	29533458	1000	-	.	gene_id "MSTRG.20527"; transcript_id "MSTRG.20527.85"; exon_number "29";
chr10	StringTie	exon	29535989	29536069	1000	-	.	gene_id "MSTRG.20527"; transcript_id "MSTRG.20527.85"; exon_number "30";
chr10	StringTie	exon	29550597	29551263	1000	-	.	gene_id "MSTRG.20527"; transcript_id "MSTRG.20527.85"; exon_number "31";
chr10	StringTie	exon	29554783	29554934	1000	-	.	gene_id "MSTRG.20527"; transcript_id "MSTRG.20527.85"; exon_number "32";
chr10	StringTie	exon	29555051	29555108	1000	-	.	gene_id "MSTRG.20527"; transcript_id "MSTRG.20527.85"; exon_number "33";
chr10	StringTie	exon	29563201	29563292	1000	-	.	gene_id "MSTRG.20527"; transcript_id "MSTRG.20527.85"; exon_number "34";
chr10	StringTie	exon	29569255	29569312	1000	-	.	gene_id "MSTRG.20527"; transcript_id "MSTRG.20527.85"; exon_number "35";
chr10	StringTie	exon	29657969	29658068	1000	-	.	gene_id "MSTRG.20527"; transcript_id "MSTRG.20527.85"; exon_number "36";
chr10	StringTie	exon	29658939	29659108	1000	-	.	gene_id "MSTRG.20527"; transcript_id "MSTRG.20527.85"; exon_number "37";
chr10	StringTie	transcript	29457251	29634875	1000	-	.	gene_id "MSTRG.20527"; transcript_id "MSTRG.20527.86";
chr10	StringTie	exon	29457251	29458333	1000	-	.	gene_id "MSTRG.20527"; transcript_id "MSTRG.20527.86"; exon_number "1";
chr10	StringTie	exon	29458434	29458589	1000	-	.	gene_id "MSTRG.20527"; transcript_id "MSTRG.20527.86"; exon_number "2";
chr10	StringTie	exon	29462277	29462401	1000	-	.	gene_id "MSTRG.20527"; transcript_id "MSTRG.20527.86"; exon_number "3";
chr10	StringTie	exon	29463492	29465750	1000	-	.	gene_id "MSTRG.20527"; transcript_id "MSTRG.20527.86"; exon_number "4";
chr10	StringTie	exon	29467742	29467875	1000	-	.	gene_id "MSTRG.20527"; transcript_id "MSTRG.20527.86"; exon_number "5";
chr10	StringTie	exon	29470276	29470483	1000	-	.	gene_id "MSTRG.20527"; transcript_id "MSTRG.20527.86"; exon_number "6";
chr10	StringTie	exon	29471138	29471243	1000	-	.	gene_id "MSTRG.20527"; transcript_id "MSTRG.20527.86"; exon_number "7";
chr10	StringTie	exon	29473838	29473989	1000	-	.	gene_id "MSTRG.20527"; transcript_id "MSTRG.20527.86"; exon_number "8";
chr10	StringTie	exon	29480537	29480813	1000	-	.	gene_id "MSTRG.20527"; transcript_id "MSTRG.20527.86"; exon_number "9";
chr10	StringTie	exon	29481584	29481728	1000	-	.	gene_id "MSTRG.20527"; transcript_id "MSTRG.20527.86"; exon_number "10";
chr10	StringTie	exon	29484656	29484831	1000	-	.	gene_id "MSTRG.20527"; transcript_id "MSTRG.20527.86"; exon_number "11";
chr10	StringTie	exon	29486085	29486230	1000	-	.	gene_id "MSTRG.20527"; transcript_id "MSTRG.20527.86"; exon_number "12";
chr10	StringTie	exon	29486410	29486557	1000	-	.	gene_id "MSTRG.20527"; transcript_id "MSTRG.20527.86"; exon_number "13";
chr10	StringTie	exon	29487163	29487299	1000	-	.	gene_id "MSTRG.20527"; transcript_id "MSTRG.20527.86"; exon_number "14";
chr10	StringTie	exon	29488601	29488756	1000	-	.	gene_id "MSTRG.20527"; transcript_id "MSTRG.20527.86"; exon_number "15";
chr10	StringTie	exon	29490847	29491019	1000	-	.	gene_id "MSTRG.20527"; transcript_id "MSTRG.20527.86"; exon_number "16";
chr10	StringTie	exon	29493214	29493391	1000	-	.	gene_id "MSTRG.20527"; transcript_id "MSTRG.20527.86"; exon_number "17";
chr10	StringTie	exon	29494914	29495000	1000	-	.	gene_id "MSTRG.20527"; transcript_id "MSTRG.20527.86"; exon_number "18";
chr10	StringTie	exon	29495092	29495181	1000	-	.	gene_id "MSTRG.20527"; transcript_id "MSTRG.20527.86"; exon_number "19";
chr10	StringTie	exon	29499116	29499263	1000	-	.	gene_id "MSTRG.20527"; transcript_id "MSTRG.20527.86"; exon_number "20";
chr10	StringTie	exon	29508342	29508389	1000	-	.	gene_id "MSTRG.20527"; transcript_id "MSTRG.20527.86"; exon_number "21";
chr10	StringTie	exon	29512735	29512861	1000	-	.	gene_id "MSTRG.20527"; transcript_id "MSTRG.20527.86"; exon_number "22";
chr10	StringTie	exon	29522410	29522635	1000	-	.	gene_id "MSTRG.20527"; transcript_id "MSTRG.20527.86"; exon_number "23";
chr10	StringTie	exon	29523451	29524027	1000	-	.	gene_id "MSTRG.20527"; transcript_id "MSTRG.20527.86"; exon_number "24";
chr10	StringTie	exon	29524472	29524715	1000	-	.	gene_id "MSTRG.20527"; transcript_id "MSTRG.20527.86"; exon_number "25";
chr10	StringTie	exon	29529705	29529844	1000	-	.	gene_id "MSTRG.20527"; transcript_id "MSTRG.20527.86"; exon_number "26";
chr10	StringTie	exon	29530607	29530668	1000	-	.	gene_id "MSTRG.20527"; transcript_id "MSTRG.20527.86"; exon_number "27";
chr10	StringTie	exon	29531254	29531288	1000	-	.	gene_id "MSTRG.20527"; transcript_id "MSTRG.20527.86"; exon_number "28";
chr10	StringTie	exon	29550597	29551263	1000	-	.	gene_id "MSTRG.20527"; transcript_id "MSTRG.20527.86"; exon_number "29";
chr10	StringTie	exon	29554783	29554934	1000	-	.	gene_id "MSTRG.20527"; transcript_id "MSTRG.20527.86"; exon_number "30";
chr10	StringTie	exon	29555051	29555108	1000	-	.	gene_id "MSTRG.20527"; transcript_id "MSTRG.20527.86"; exon_number "31";
chr10	StringTie	exon	29563201	29563292	1000	-	.	gene_id "MSTRG.20527"; transcript_id "MSTRG.20527.86"; exon_number "32";
chr10	StringTie	exon	29569255	29569312	1000	-	.	gene_id "MSTRG.20527"; transcript_id "MSTRG.20527.86"; exon_number "33";
chr10	StringTie	exon	29634420	29634875	1000	-	.	gene_id "MSTRG.20527"; transcript_id "MSTRG.20527.86"; exon_number "34";
chr10	StringTie	transcript	29457253	29658538	1000	-	.	gene_id "MSTRG.20527"; transcript_id "MSTRG.20527.87";
chr10	StringTie	exon	29457253	29458333	1000	-	.	gene_id "MSTRG.20527"; transcript_id "MSTRG.20527.87"; exon_number "1";
chr10	StringTie	exon	29458434	29458589	1000	-	.	gene_id "MSTRG.20527"; transcript_id "MSTRG.20527.87"; exon_number "2";
chr10	StringTie	exon	29462277	29462401	1000	-	.	gene_id "MSTRG.20527"; transcript_id "MSTRG.20527.87"; exon_number "3";
chr10	StringTie	exon	29463492	29463635	1000	-	.	gene_id "MSTRG.20527"; transcript_id "MSTRG.20527.87"; exon_number "4";
chr10	StringTie	exon	29465595	29465750	1000	-	.	gene_id "MSTRG.20527"; transcript_id "MSTRG.20527.87"; exon_number "5";
chr10	StringTie	exon	29467742	29467875	1000	-	.	gene_id "MSTRG.20527"; transcript_id "MSTRG.20527.87"; exon_number "6";
chr10	StringTie	exon	29470276	29470483	1000	-	.	gene_id "MSTRG.20527"; transcript_id "MSTRG.20527.87"; exon_number "7";
chr10	StringTie	exon	29471138	29471243	1000	-	.	gene_id "MSTRG.20527"; transcript_id "MSTRG.20527.87"; exon_number "8";
chr10	StringTie	exon	29473838	29473989	1000	-	.	gene_id "MSTRG.20527"; transcript_id "MSTRG.20527.87"; exon_number "9";
chr10	StringTie	exon	29480537	29480813	1000	-	.	gene_id "MSTRG.20527"; transcript_id "MSTRG.20527.87"; exon_number "10";
chr10	StringTie	exon	29481584	29481728	1000	-	.	gene_id "MSTRG.20527"; transcript_id "MSTRG.20527.87"; exon_number "11";
chr10	StringTie	exon	29484656	29484831	1000	-	.	gene_id "MSTRG.20527"; transcript_id "MSTRG.20527.87"; exon_number "12";
chr10	StringTie	exon	29486085	29486230	1000	-	.	gene_id "MSTRG.20527"; transcript_id "MSTRG.20527.87"; exon_number "13";
chr10	StringTie	exon	29486410	29486557	1000	-	.	gene_id "MSTRG.20527"; transcript_id "MSTRG.20527.87"; exon_number "14";
chr10	StringTie	exon	29487163	29487299	1000	-	.	gene_id "MSTRG.20527"; transcript_id "MSTRG.20527.87"; exon_number "15";
chr10	StringTie	exon	29488601	29488756	1000	-	.	gene_id "MSTRG.20527"; transcript_id "MSTRG.20527.87"; exon_number "16";
chr10	StringTie	exon	29490847	29491019	1000	-	.	gene_id "MSTRG.20527"; transcript_id "MSTRG.20527.87"; exon_number "17";
chr10	StringTie	exon	29493214	29493391	1000	-	.	gene_id "MSTRG.20527"; transcript_id "MSTRG.20527.87"; exon_number "18";
chr10	StringTie	exon	29494914	29495000	1000	-	.	gene_id "MSTRG.20527"; transcript_id "MSTRG.20527.87"; exon_number "19";
chr10	StringTie	exon	29495092	29495181	1000	-	.	gene_id "MSTRG.20527"; transcript_id "MSTRG.20527.87"; exon_number "20";
chr10	StringTie	exon	29499116	29499263	1000	-	.	gene_id "MSTRG.20527"; transcript_id "MSTRG.20527.87"; exon_number "21";
chr10	StringTie	exon	29512735	29512861	1000	-	.	gene_id "MSTRG.20527"; transcript_id "MSTRG.20527.87"; exon_number "22";
chr10	StringTie	exon	29522410	29522635	1000	-	.	gene_id "MSTRG.20527"; transcript_id "MSTRG.20527.87"; exon_number "23";
chr10	StringTie	exon	29523451	29524027	1000	-	.	gene_id "MSTRG.20527"; transcript_id "MSTRG.20527.87"; exon_number "24";
chr10	StringTie	exon	29524472	29524715	1000	-	.	gene_id "MSTRG.20527"; transcript_id "MSTRG.20527.87"; exon_number "25";
chr10	StringTie	exon	29529705	29529844	1000	-	.	gene_id "MSTRG.20527"; transcript_id "MSTRG.20527.87"; exon_number "26";
chr10	StringTie	exon	29530607	29530668	1000	-	.	gene_id "MSTRG.20527"; transcript_id "MSTRG.20527.87"; exon_number "27";
chr10	StringTie	exon	29550597	29551263	1000	-	.	gene_id "MSTRG.20527"; transcript_id "MSTRG.20527.87"; exon_number "28";
chr10	StringTie	exon	29554783	29554934	1000	-	.	gene_id "MSTRG.20527"; transcript_id "MSTRG.20527.87"; exon_number "29";
chr10	StringTie	exon	29555051	29555108	1000	-	.	gene_id "MSTRG.20527"; transcript_id "MSTRG.20527.87"; exon_number "30";
chr10	StringTie	exon	29563201	29563292	1000	-	.	gene_id "MSTRG.20527"; transcript_id "MSTRG.20527.87"; exon_number "31";
chr10	StringTie	exon	29569255	29569312	1000	-	.	gene_id "MSTRG.20527"; transcript_id "MSTRG.20527.87"; exon_number "32";
chr10	StringTie	exon	29657969	29658068	1000	-	.	gene_id "MSTRG.20527"; transcript_id "MSTRG.20527.87"; exon_number "33";
chr10	StringTie	exon	29658497	29658538	1000	-	.	gene_id "MSTRG.20527"; transcript_id "MSTRG.20527.87"; exon_number "34";
chr10	StringTie	transcript	29457255	29658059	1000	-	.	gene_id "MSTRG.20527"; transcript_id "MSTRG.20527.88";
chr10	StringTie	exon	29457255	29458333	1000	-	.	gene_id "MSTRG.20527"; transcript_id "MSTRG.20527.88"; exon_number "1";
chr10	StringTie	exon	29458434	29458589	1000	-	.	gene_id "MSTRG.20527"; transcript_id "MSTRG.20527.88"; exon_number "2";
chr10	StringTie	exon	29462277	29462401	1000	-	.	gene_id "MSTRG.20527"; transcript_id "MSTRG.20527.88"; exon_number "3";
chr10	StringTie	exon	29463492	29467875	1000	-	.	gene_id "MSTRG.20527"; transcript_id "MSTRG.20527.88"; exon_number "4";
chr10	StringTie	exon	29470276	29470483	1000	-	.	gene_id "MSTRG.20527"; transcript_id "MSTRG.20527.88"; exon_number "5";
chr10	StringTie	exon	29471138	29471243	1000	-	.	gene_id "MSTRG.20527"; transcript_id "MSTRG.20527.88"; exon_number "6";
chr10	StringTie	exon	29473838	29473989	1000	-	.	gene_id "MSTRG.20527"; transcript_id "MSTRG.20527.88"; exon_number "7";
chr10	StringTie	exon	29480537	29480813	1000	-	.	gene_id "MSTRG.20527"; transcript_id "MSTRG.20527.88"; exon_number "8";
chr10	StringTie	exon	29481584	29481728	1000	-	.	gene_id "MSTRG.20527"; transcript_id "MSTRG.20527.88"; exon_number "9";
chr10	StringTie	exon	29484656	29484831	1000	-	.	gene_id "MSTRG.20527"; transcript_id "MSTRG.20527.88"; exon_number "10";
chr10	StringTie	exon	29486085	29486230	1000	-	.	gene_id "MSTRG.20527"; transcript_id "MSTRG.20527.88"; exon_number "11";
chr10	StringTie	exon	29486410	29486557	1000	-	.	gene_id "MSTRG.20527"; transcript_id "MSTRG.20527.88"; exon_number "12";
chr10	StringTie	exon	29487163	29487299	1000	-	.	gene_id "MSTRG.20527"; transcript_id "MSTRG.20527.88"; exon_number "13";
chr10	StringTie	exon	29488601	29488756	1000	-	.	gene_id "MSTRG.20527"; transcript_id "MSTRG.20527.88"; exon_number "14";
chr10	StringTie	exon	29490847	29491019	1000	-	.	gene_id "MSTRG.20527"; transcript_id "MSTRG.20527.88"; exon_number "15";
chr10	StringTie	exon	29493214	29493391	1000	-	.	gene_id "MSTRG.20527"; transcript_id "MSTRG.20527.88"; exon_number "16";
chr10	StringTie	exon	29494914	29495000	1000	-	.	gene_id "MSTRG.20527"; transcript_id "MSTRG.20527.88"; exon_number "17";
chr10	StringTie	exon	29495092	29495181	1000	-	.	gene_id "MSTRG.20527"; transcript_id "MSTRG.20527.88"; exon_number "18";
chr10	StringTie	exon	29499116	29499263	1000	-	.	gene_id "MSTRG.20527"; transcript_id "MSTRG.20527.88"; exon_number "19";
chr10	StringTie	exon	29512735	29512861	1000	-	.	gene_id "MSTRG.20527"; transcript_id "MSTRG.20527.88"; exon_number "20";
chr10	StringTie	exon	29522410	29522635	1000	-	.	gene_id "MSTRG.20527"; transcript_id "MSTRG.20527.88"; exon_number "21";
chr10	StringTie	exon	29523451	29524027	1000	-	.	gene_id "MSTRG.20527"; transcript_id "MSTRG.20527.88"; exon_number "22";
chr10	StringTie	exon	29524472	29524715	1000	-	.	gene_id "MSTRG.20527"; transcript_id "MSTRG.20527.88"; exon_number "23";
chr10	StringTie	exon	29529705	29529844	1000	-	.	gene_id "MSTRG.20527"; transcript_id "MSTRG.20527.88"; exon_number "24";
chr10	StringTie	exon	29530607	29530668	1000	-	.	gene_id "MSTRG.20527"; transcript_id "MSTRG.20527.88"; exon_number "25";
chr10	StringTie	exon	29531254	29531288	1000	-	.	gene_id "MSTRG.20527"; transcript_id "MSTRG.20527.88"; exon_number "26";
chr10	StringTie	exon	29550597	29551263	1000	-	.	gene_id "MSTRG.20527"; transcript_id "MSTRG.20527.88"; exon_number "27";
chr10	StringTie	exon	29554783	29554934	1000	-	.	gene_id "MSTRG.20527"; transcript_id "MSTRG.20527.88"; exon_number "28";
chr10	StringTie	exon	29555051	29555102	1000	-	.	gene_id "MSTRG.20527"; transcript_id "MSTRG.20527.88"; exon_number "29";
chr10	StringTie	exon	29563201	29563292	1000	-	.	gene_id "MSTRG.20527"; transcript_id "MSTRG.20527.88"; exon_number "30";
chr10	StringTie	exon	29569255	29569312	1000	-	.	gene_id "MSTRG.20527"; transcript_id "MSTRG.20527.88"; exon_number "31";
chr10	StringTie	exon	29657969	29658059	1000	-	.	gene_id "MSTRG.20527"; transcript_id "MSTRG.20527.88"; exon_number "32";
chr10	StringTie	transcript	29457257	29569314	1000	-	.	gene_id "MSTRG.20527"; transcript_id "MSTRG.20527.89";
chr10	StringTie	exon	29457257	29458333	1000	-	.	gene_id "MSTRG.20527"; transcript_id "MSTRG.20527.89"; exon_number "1";
chr10	StringTie	exon	29458434	29458589	1000	-	.	gene_id "MSTRG.20527"; transcript_id "MSTRG.20527.89"; exon_number "2";
chr10	StringTie	exon	29462277	29462401	1000	-	.	gene_id "MSTRG.20527"; transcript_id "MSTRG.20527.89"; exon_number "3";
chr10	StringTie	exon	29463492	29463635	1000	-	.	gene_id "MSTRG.20527"; transcript_id "MSTRG.20527.89"; exon_number "4";
chr10	StringTie	exon	29465595	29465750	1000	-	.	gene_id "MSTRG.20527"; transcript_id "MSTRG.20527.89"; exon_number "5";
chr10	StringTie	exon	29467742	29467875	1000	-	.	gene_id "MSTRG.20527"; transcript_id "MSTRG.20527.89"; exon_number "6";
chr10	StringTie	exon	29470276	29470483	1000	-	.	gene_id "MSTRG.20527"; transcript_id "MSTRG.20527.89"; exon_number "7";
chr10	StringTie	exon	29471138	29471243	1000	-	.	gene_id "MSTRG.20527"; transcript_id "MSTRG.20527.89"; exon_number "8";
chr10	StringTie	exon	29473838	29473989	1000	-	.	gene_id "MSTRG.20527"; transcript_id "MSTRG.20527.89"; exon_number "9";
chr10	StringTie	exon	29480537	29480813	1000	-	.	gene_id "MSTRG.20527"; transcript_id "MSTRG.20527.89"; exon_number "10";
chr10	StringTie	exon	29481584	29481728	1000	-	.	gene_id "MSTRG.20527"; transcript_id "MSTRG.20527.89"; exon_number "11";
chr10	StringTie	exon	29484656	29484831	1000	-	.	gene_id "MSTRG.20527"; transcript_id "MSTRG.20527.89"; exon_number "12";
chr10	StringTie	exon	29486085	29486230	1000	-	.	gene_id "MSTRG.20527"; transcript_id "MSTRG.20527.89"; exon_number "13";
chr10	StringTie	exon	29486410	29486557	1000	-	.	gene_id "MSTRG.20527"; transcript_id "MSTRG.20527.89"; exon_number "14";
chr10	StringTie	exon	29487163	29487299	1000	-	.	gene_id "MSTRG.20527"; transcript_id "MSTRG.20527.89"; exon_number "15";
chr10	StringTie	exon	29488601	29488756	1000	-	.	gene_id "MSTRG.20527"; transcript_id "MSTRG.20527.89"; exon_number "16";
chr10	StringTie	exon	29490847	29491019	1000	-	.	gene_id "MSTRG.20527"; transcript_id "MSTRG.20527.89"; exon_number "17";
chr10	StringTie	exon	29493214	29493391	1000	-	.	gene_id "MSTRG.20527"; transcript_id "MSTRG.20527.89"; exon_number "18";
chr10	StringTie	exon	29494914	29495000	1000	-	.	gene_id "MSTRG.20527"; transcript_id "MSTRG.20527.89"; exon_number "19";
chr10	StringTie	exon	29495092	29495181	1000	-	.	gene_id "MSTRG.20527"; transcript_id "MSTRG.20527.89"; exon_number "20";
chr10	StringTie	exon	29499116	29499263	1000	-	.	gene_id "MSTRG.20527"; transcript_id "MSTRG.20527.89"; exon_number "21";
chr10	StringTie	exon	29512735	29512861	1000	-	.	gene_id "MSTRG.20527"; transcript_id "MSTRG.20527.89"; exon_number "22";
chr10	StringTie	exon	29522410	29522635	1000	-	.	gene_id "MSTRG.20527"; transcript_id "MSTRG.20527.89"; exon_number "23";
chr10	StringTie	exon	29523451	29524027	1000	-	.	gene_id "MSTRG.20527"; transcript_id "MSTRG.20527.89"; exon_number "24";
chr10	StringTie	exon	29524472	29524715	1000	-	.	gene_id "MSTRG.20527"; transcript_id "MSTRG.20527.89"; exon_number "25";
chr10	StringTie	exon	29526961	29527056	1000	-	.	gene_id "MSTRG.20527"; transcript_id "MSTRG.20527.89"; exon_number "26";
chr10	StringTie	exon	29529705	29529844	1000	-	.	gene_id "MSTRG.20527"; transcript_id "MSTRG.20527.89"; exon_number "27";
chr10	StringTie	exon	29530607	29530668	1000	-	.	gene_id "MSTRG.20527"; transcript_id "MSTRG.20527.89"; exon_number "28";
chr10	StringTie	exon	29531254	29531288	1000	-	.	gene_id "MSTRG.20527"; transcript_id "MSTRG.20527.89"; exon_number "29";
chr10	StringTie	exon	29532002	29532172	1000	-	.	gene_id "MSTRG.20527"; transcript_id "MSTRG.20527.89"; exon_number "30";
chr10	StringTie	exon	29550597	29551263	1000	-	.	gene_id "MSTRG.20527"; transcript_id "MSTRG.20527.89"; exon_number "31";
chr10	StringTie	exon	29554783	29554934	1000	-	.	gene_id "MSTRG.20527"; transcript_id "MSTRG.20527.89"; exon_number "32";
chr10	StringTie	exon	29555051	29555108	1000	-	.	gene_id "MSTRG.20527"; transcript_id "MSTRG.20527.89"; exon_number "33";
chr10	StringTie	exon	29563201	29563292	1000	-	.	gene_id "MSTRG.20527"; transcript_id "MSTRG.20527.89"; exon_number "34";
chr10	StringTie	exon	29569255	29569314	1000	-	.	gene_id "MSTRG.20527"; transcript_id "MSTRG.20527.89"; exon_number "35";
chr10	StringTie	transcript	29453736	29697137	1000	-	.	gene_id "MSTRG.20527"; transcript_id "MSTRG.20527.9";
chr10	StringTie	exon	29453736	29458333	1000	-	.	gene_id "MSTRG.20527"; transcript_id "MSTRG.20527.9"; exon_number "1";
chr10	StringTie	exon	29458434	29458589	1000	-	.	gene_id "MSTRG.20527"; transcript_id "MSTRG.20527.9"; exon_number "2";
chr10	StringTie	exon	29462277	29462401	1000	-	.	gene_id "MSTRG.20527"; transcript_id "MSTRG.20527.9"; exon_number "3";
chr10	StringTie	exon	29463492	29463635	1000	-	.	gene_id "MSTRG.20527"; transcript_id "MSTRG.20527.9"; exon_number "4";
chr10	StringTie	exon	29465595	29465750	1000	-	.	gene_id "MSTRG.20527"; transcript_id "MSTRG.20527.9"; exon_number "5";
chr10	StringTie	exon	29467742	29467875	1000	-	.	gene_id "MSTRG.20527"; transcript_id "MSTRG.20527.9"; exon_number "6";
chr10	StringTie	exon	29470276	29470483	1000	-	.	gene_id "MSTRG.20527"; transcript_id "MSTRG.20527.9"; exon_number "7";
chr10	StringTie	exon	29471138	29471243	1000	-	.	gene_id "MSTRG.20527"; transcript_id "MSTRG.20527.9"; exon_number "8";
chr10	StringTie	exon	29473838	29473989	1000	-	.	gene_id "MSTRG.20527"; transcript_id "MSTRG.20527.9"; exon_number "9";
chr10	StringTie	exon	29480537	29480813	1000	-	.	gene_id "MSTRG.20527"; transcript_id "MSTRG.20527.9"; exon_number "10";
chr10	StringTie	exon	29481584	29481728	1000	-	.	gene_id "MSTRG.20527"; transcript_id "MSTRG.20527.9"; exon_number "11";
chr10	StringTie	exon	29484656	29484831	1000	-	.	gene_id "MSTRG.20527"; transcript_id "MSTRG.20527.9"; exon_number "12";
chr10	StringTie	exon	29486085	29486230	1000	-	.	gene_id "MSTRG.20527"; transcript_id "MSTRG.20527.9"; exon_number "13";
chr10	StringTie	exon	29486410	29486557	1000	-	.	gene_id "MSTRG.20527"; transcript_id "MSTRG.20527.9"; exon_number "14";
chr10	StringTie	exon	29487163	29487299	1000	-	.	gene_id "MSTRG.20527"; transcript_id "MSTRG.20527.9"; exon_number "15";
chr10	StringTie	exon	29488601	29488756	1000	-	.	gene_id "MSTRG.20527"; transcript_id "MSTRG.20527.9"; exon_number "16";
chr10	StringTie	exon	29490847	29491019	1000	-	.	gene_id "MSTRG.20527"; transcript_id "MSTRG.20527.9"; exon_number "17";
chr10	StringTie	exon	29493214	29493391	1000	-	.	gene_id "MSTRG.20527"; transcript_id "MSTRG.20527.9"; exon_number "18";
chr10	StringTie	exon	29494914	29495000	1000	-	.	gene_id "MSTRG.20527"; transcript_id "MSTRG.20527.9"; exon_number "19";
chr10	StringTie	exon	29495092	29495181	1000	-	.	gene_id "MSTRG.20527"; transcript_id "MSTRG.20527.9"; exon_number "20";
chr10	StringTie	exon	29499116	29499263	1000	-	.	gene_id "MSTRG.20527"; transcript_id "MSTRG.20527.9"; exon_number "21";
chr10	StringTie	exon	29512735	29512861	1000	-	.	gene_id "MSTRG.20527"; transcript_id "MSTRG.20527.9"; exon_number "22";
chr10	StringTie	exon	29522410	29522635	1000	-	.	gene_id "MSTRG.20527"; transcript_id "MSTRG.20527.9"; exon_number "23";
chr10	StringTie	exon	29523451	29524027	1000	-	.	gene_id "MSTRG.20527"; transcript_id "MSTRG.20527.9"; exon_number "24";
chr10	StringTie	exon	29524472	29524715	1000	-	.	gene_id "MSTRG.20527"; transcript_id "MSTRG.20527.9"; exon_number "25";
chr10	StringTie	exon	29529705	29529844	1000	-	.	gene_id "MSTRG.20527"; transcript_id "MSTRG.20527.9"; exon_number "26";
chr10	StringTie	exon	29530607	29530668	1000	-	.	gene_id "MSTRG.20527"; transcript_id "MSTRG.20527.9"; exon_number "27";
chr10	StringTie	exon	29531254	29531288	1000	-	.	gene_id "MSTRG.20527"; transcript_id "MSTRG.20527.9"; exon_number "28";
chr10	StringTie	exon	29550597	29551263	1000	-	.	gene_id "MSTRG.20527"; transcript_id "MSTRG.20527.9"; exon_number "29";
chr10	StringTie	exon	29554783	29554934	1000	-	.	gene_id "MSTRG.20527"; transcript_id "MSTRG.20527.9"; exon_number "30";
chr10	StringTie	exon	29555051	29555108	1000	-	.	gene_id "MSTRG.20527"; transcript_id "MSTRG.20527.9"; exon_number "31";
chr10	StringTie	exon	29563201	29563292	1000	-	.	gene_id "MSTRG.20527"; transcript_id "MSTRG.20527.9"; exon_number "32";
chr10	StringTie	exon	29569255	29569312	1000	-	.	gene_id "MSTRG.20527"; transcript_id "MSTRG.20527.9"; exon_number "33";
chr10	StringTie	exon	29657969	29658068	1000	-	.	gene_id "MSTRG.20527"; transcript_id "MSTRG.20527.9"; exon_number "34";
chr10	StringTie	exon	29686553	29686651	1000	-	.	gene_id "MSTRG.20527"; transcript_id "MSTRG.20527.9"; exon_number "35";
chr10	StringTie	exon	29696495	29697137	1000	-	.	gene_id "MSTRG.20527"; transcript_id "MSTRG.20527.9"; exon_number "36";
chr10	StringTie	transcript	29457258	29634956	1000	-	.	gene_id "MSTRG.20527"; transcript_id "MSTRG.20527.90";
chr10	StringTie	exon	29457258	29458333	1000	-	.	gene_id "MSTRG.20527"; transcript_id "MSTRG.20527.90"; exon_number "1";
chr10	StringTie	exon	29458434	29458589	1000	-	.	gene_id "MSTRG.20527"; transcript_id "MSTRG.20527.90"; exon_number "2";
chr10	StringTie	exon	29462277	29462401	1000	-	.	gene_id "MSTRG.20527"; transcript_id "MSTRG.20527.90"; exon_number "3";
chr10	StringTie	exon	29463492	29463635	1000	-	.	gene_id "MSTRG.20527"; transcript_id "MSTRG.20527.90"; exon_number "4";
chr10	StringTie	exon	29465595	29465750	1000	-	.	gene_id "MSTRG.20527"; transcript_id "MSTRG.20527.90"; exon_number "5";
chr10	StringTie	exon	29467742	29467875	1000	-	.	gene_id "MSTRG.20527"; transcript_id "MSTRG.20527.90"; exon_number "6";
chr10	StringTie	exon	29470276	29470483	1000	-	.	gene_id "MSTRG.20527"; transcript_id "MSTRG.20527.90"; exon_number "7";
chr10	StringTie	exon	29471138	29471243	1000	-	.	gene_id "MSTRG.20527"; transcript_id "MSTRG.20527.90"; exon_number "8";
chr10	StringTie	exon	29473838	29473989	1000	-	.	gene_id "MSTRG.20527"; transcript_id "MSTRG.20527.90"; exon_number "9";
chr10	StringTie	exon	29480537	29480813	1000	-	.	gene_id "MSTRG.20527"; transcript_id "MSTRG.20527.90"; exon_number "10";
chr10	StringTie	exon	29481584	29481728	1000	-	.	gene_id "MSTRG.20527"; transcript_id "MSTRG.20527.90"; exon_number "11";
chr10	StringTie	exon	29484656	29484831	1000	-	.	gene_id "MSTRG.20527"; transcript_id "MSTRG.20527.90"; exon_number "12";
chr10	StringTie	exon	29486085	29486230	1000	-	.	gene_id "MSTRG.20527"; transcript_id "MSTRG.20527.90"; exon_number "13";
chr10	StringTie	exon	29486410	29486557	1000	-	.	gene_id "MSTRG.20527"; transcript_id "MSTRG.20527.90"; exon_number "14";
chr10	StringTie	exon	29487163	29487299	1000	-	.	gene_id "MSTRG.20527"; transcript_id "MSTRG.20527.90"; exon_number "15";
chr10	StringTie	exon	29488601	29488756	1000	-	.	gene_id "MSTRG.20527"; transcript_id "MSTRG.20527.90"; exon_number "16";
chr10	StringTie	exon	29490847	29491019	1000	-	.	gene_id "MSTRG.20527"; transcript_id "MSTRG.20527.90"; exon_number "17";
chr10	StringTie	exon	29493214	29493391	1000	-	.	gene_id "MSTRG.20527"; transcript_id "MSTRG.20527.90"; exon_number "18";
chr10	StringTie	exon	29494914	29495000	1000	-	.	gene_id "MSTRG.20527"; transcript_id "MSTRG.20527.90"; exon_number "19";
chr10	StringTie	exon	29495092	29495181	1000	-	.	gene_id "MSTRG.20527"; transcript_id "MSTRG.20527.90"; exon_number "20";
chr10	StringTie	exon	29499116	29499263	1000	-	.	gene_id "MSTRG.20527"; transcript_id "MSTRG.20527.90"; exon_number "21";
chr10	StringTie	exon	29508342	29508389	1000	-	.	gene_id "MSTRG.20527"; transcript_id "MSTRG.20527.90"; exon_number "22";
chr10	StringTie	exon	29512735	29512861	1000	-	.	gene_id "MSTRG.20527"; transcript_id "MSTRG.20527.90"; exon_number "23";
chr10	StringTie	exon	29522410	29522635	1000	-	.	gene_id "MSTRG.20527"; transcript_id "MSTRG.20527.90"; exon_number "24";
chr10	StringTie	exon	29523451	29524027	1000	-	.	gene_id "MSTRG.20527"; transcript_id "MSTRG.20527.90"; exon_number "25";
chr10	StringTie	exon	29524472	29524715	1000	-	.	gene_id "MSTRG.20527"; transcript_id "MSTRG.20527.90"; exon_number "26";
chr10	StringTie	exon	29529705	29529844	1000	-	.	gene_id "MSTRG.20527"; transcript_id "MSTRG.20527.90"; exon_number "27";
chr10	StringTie	exon	29530607	29530668	1000	-	.	gene_id "MSTRG.20527"; transcript_id "MSTRG.20527.90"; exon_number "28";
chr10	StringTie	exon	29531254	29531288	1000	-	.	gene_id "MSTRG.20527"; transcript_id "MSTRG.20527.90"; exon_number "29";
chr10	StringTie	exon	29550597	29551263	1000	-	.	gene_id "MSTRG.20527"; transcript_id "MSTRG.20527.90"; exon_number "30";
chr10	StringTie	exon	29554783	29554934	1000	-	.	gene_id "MSTRG.20527"; transcript_id "MSTRG.20527.90"; exon_number "31";
chr10	StringTie	exon	29555051	29555108	1000	-	.	gene_id "MSTRG.20527"; transcript_id "MSTRG.20527.90"; exon_number "32";
chr10	StringTie	exon	29563201	29563292	1000	-	.	gene_id "MSTRG.20527"; transcript_id "MSTRG.20527.90"; exon_number "33";
chr10	StringTie	exon	29569255	29569312	1000	-	.	gene_id "MSTRG.20527"; transcript_id "MSTRG.20527.90"; exon_number "34";
chr10	StringTie	exon	29634420	29634956	1000	-	.	gene_id "MSTRG.20527"; transcript_id "MSTRG.20527.90"; exon_number "35";
chr10	StringTie	transcript	29457259	29659232	1000	-	.	gene_id "MSTRG.20527"; transcript_id "MSTRG.20527.91";
chr10	StringTie	exon	29457259	29458333	1000	-	.	gene_id "MSTRG.20527"; transcript_id "MSTRG.20527.91"; exon_number "1";
chr10	StringTie	exon	29458434	29458589	1000	-	.	gene_id "MSTRG.20527"; transcript_id "MSTRG.20527.91"; exon_number "2";
chr10	StringTie	exon	29462277	29462401	1000	-	.	gene_id "MSTRG.20527"; transcript_id "MSTRG.20527.91"; exon_number "3";
chr10	StringTie	exon	29463492	29463635	1000	-	.	gene_id "MSTRG.20527"; transcript_id "MSTRG.20527.91"; exon_number "4";
chr10	StringTie	exon	29465595	29465750	1000	-	.	gene_id "MSTRG.20527"; transcript_id "MSTRG.20527.91"; exon_number "5";
chr10	StringTie	exon	29467742	29467875	1000	-	.	gene_id "MSTRG.20527"; transcript_id "MSTRG.20527.91"; exon_number "6";
chr10	StringTie	exon	29470276	29470483	1000	-	.	gene_id "MSTRG.20527"; transcript_id "MSTRG.20527.91"; exon_number "7";
chr10	StringTie	exon	29471138	29471243	1000	-	.	gene_id "MSTRG.20527"; transcript_id "MSTRG.20527.91"; exon_number "8";
chr10	StringTie	exon	29473838	29473989	1000	-	.	gene_id "MSTRG.20527"; transcript_id "MSTRG.20527.91"; exon_number "9";
chr10	StringTie	exon	29480537	29480813	1000	-	.	gene_id "MSTRG.20527"; transcript_id "MSTRG.20527.91"; exon_number "10";
chr10	StringTie	exon	29481584	29481728	1000	-	.	gene_id "MSTRG.20527"; transcript_id "MSTRG.20527.91"; exon_number "11";
chr10	StringTie	exon	29484656	29484831	1000	-	.	gene_id "MSTRG.20527"; transcript_id "MSTRG.20527.91"; exon_number "12";
chr10	StringTie	exon	29486085	29486230	1000	-	.	gene_id "MSTRG.20527"; transcript_id "MSTRG.20527.91"; exon_number "13";
chr10	StringTie	exon	29486410	29486557	1000	-	.	gene_id "MSTRG.20527"; transcript_id "MSTRG.20527.91"; exon_number "14";
chr10	StringTie	exon	29487163	29487299	1000	-	.	gene_id "MSTRG.20527"; transcript_id "MSTRG.20527.91"; exon_number "15";
chr10	StringTie	exon	29488601	29488756	1000	-	.	gene_id "MSTRG.20527"; transcript_id "MSTRG.20527.91"; exon_number "16";
chr10	StringTie	exon	29490847	29491019	1000	-	.	gene_id "MSTRG.20527"; transcript_id "MSTRG.20527.91"; exon_number "17";
chr10	StringTie	exon	29493214	29493391	1000	-	.	gene_id "MSTRG.20527"; transcript_id "MSTRG.20527.91"; exon_number "18";
chr10	StringTie	exon	29494914	29495000	1000	-	.	gene_id "MSTRG.20527"; transcript_id "MSTRG.20527.91"; exon_number "19";
chr10	StringTie	exon	29495092	29495181	1000	-	.	gene_id "MSTRG.20527"; transcript_id "MSTRG.20527.91"; exon_number "20";
chr10	StringTie	exon	29499116	29499263	1000	-	.	gene_id "MSTRG.20527"; transcript_id "MSTRG.20527.91"; exon_number "21";
chr10	StringTie	exon	29512735	29512861	1000	-	.	gene_id "MSTRG.20527"; transcript_id "MSTRG.20527.91"; exon_number "22";
chr10	StringTie	exon	29522410	29522635	1000	-	.	gene_id "MSTRG.20527"; transcript_id "MSTRG.20527.91"; exon_number "23";
chr10	StringTie	exon	29523451	29524027	1000	-	.	gene_id "MSTRG.20527"; transcript_id "MSTRG.20527.91"; exon_number "24";
chr10	StringTie	exon	29524472	29524715	1000	-	.	gene_id "MSTRG.20527"; transcript_id "MSTRG.20527.91"; exon_number "25";
chr10	StringTie	exon	29529705	29529844	1000	-	.	gene_id "MSTRG.20527"; transcript_id "MSTRG.20527.91"; exon_number "26";
chr10	StringTie	exon	29530607	29530668	1000	-	.	gene_id "MSTRG.20527"; transcript_id "MSTRG.20527.91"; exon_number "27";
chr10	StringTie	exon	29531254	29531288	1000	-	.	gene_id "MSTRG.20527"; transcript_id "MSTRG.20527.91"; exon_number "28";
chr10	StringTie	exon	29550597	29551263	1000	-	.	gene_id "MSTRG.20527"; transcript_id "MSTRG.20527.91"; exon_number "29";
chr10	StringTie	exon	29554783	29554934	1000	-	.	gene_id "MSTRG.20527"; transcript_id "MSTRG.20527.91"; exon_number "30";
chr10	StringTie	exon	29555051	29555108	1000	-	.	gene_id "MSTRG.20527"; transcript_id "MSTRG.20527.91"; exon_number "31";
chr10	StringTie	exon	29563201	29563292	1000	-	.	gene_id "MSTRG.20527"; transcript_id "MSTRG.20527.91"; exon_number "32";
chr10	StringTie	exon	29569255	29569312	1000	-	.	gene_id "MSTRG.20527"; transcript_id "MSTRG.20527.91"; exon_number "33";
chr10	StringTie	exon	29657969	29658068	1000	-	.	gene_id "MSTRG.20527"; transcript_id "MSTRG.20527.91"; exon_number "34";
chr10	StringTie	exon	29658939	29659232	1000	-	.	gene_id "MSTRG.20527"; transcript_id "MSTRG.20527.91"; exon_number "35";
chr10	StringTie	transcript	29457261	29658040	1000	-	.	gene_id "MSTRG.20527"; transcript_id "MSTRG.20527.92";
chr10	StringTie	exon	29457261	29458333	1000	-	.	gene_id "MSTRG.20527"; transcript_id "MSTRG.20527.92"; exon_number "1";
chr10	StringTie	exon	29458434	29458589	1000	-	.	gene_id "MSTRG.20527"; transcript_id "MSTRG.20527.92"; exon_number "2";
chr10	StringTie	exon	29462277	29462401	1000	-	.	gene_id "MSTRG.20527"; transcript_id "MSTRG.20527.92"; exon_number "3";
chr10	StringTie	exon	29463492	29463635	1000	-	.	gene_id "MSTRG.20527"; transcript_id "MSTRG.20527.92"; exon_number "4";
chr10	StringTie	exon	29465595	29465750	1000	-	.	gene_id "MSTRG.20527"; transcript_id "MSTRG.20527.92"; exon_number "5";
chr10	StringTie	exon	29467742	29467875	1000	-	.	gene_id "MSTRG.20527"; transcript_id "MSTRG.20527.92"; exon_number "6";
chr10	StringTie	exon	29470276	29470483	1000	-	.	gene_id "MSTRG.20527"; transcript_id "MSTRG.20527.92"; exon_number "7";
chr10	StringTie	exon	29471138	29471237	1000	-	.	gene_id "MSTRG.20527"; transcript_id "MSTRG.20527.92"; exon_number "8";
chr10	StringTie	exon	29473838	29473989	1000	-	.	gene_id "MSTRG.20527"; transcript_id "MSTRG.20527.92"; exon_number "9";
chr10	StringTie	exon	29480537	29480813	1000	-	.	gene_id "MSTRG.20527"; transcript_id "MSTRG.20527.92"; exon_number "10";
chr10	StringTie	exon	29481584	29481728	1000	-	.	gene_id "MSTRG.20527"; transcript_id "MSTRG.20527.92"; exon_number "11";
chr10	StringTie	exon	29484656	29484831	1000	-	.	gene_id "MSTRG.20527"; transcript_id "MSTRG.20527.92"; exon_number "12";
chr10	StringTie	exon	29486085	29486230	1000	-	.	gene_id "MSTRG.20527"; transcript_id "MSTRG.20527.92"; exon_number "13";
chr10	StringTie	exon	29486410	29486557	1000	-	.	gene_id "MSTRG.20527"; transcript_id "MSTRG.20527.92"; exon_number "14";
chr10	StringTie	exon	29487163	29487299	1000	-	.	gene_id "MSTRG.20527"; transcript_id "MSTRG.20527.92"; exon_number "15";
chr10	StringTie	exon	29488601	29488756	1000	-	.	gene_id "MSTRG.20527"; transcript_id "MSTRG.20527.92"; exon_number "16";
chr10	StringTie	exon	29490847	29491019	1000	-	.	gene_id "MSTRG.20527"; transcript_id "MSTRG.20527.92"; exon_number "17";
chr10	StringTie	exon	29493214	29493391	1000	-	.	gene_id "MSTRG.20527"; transcript_id "MSTRG.20527.92"; exon_number "18";
chr10	StringTie	exon	29494914	29495000	1000	-	.	gene_id "MSTRG.20527"; transcript_id "MSTRG.20527.92"; exon_number "19";
chr10	StringTie	exon	29495092	29495181	1000	-	.	gene_id "MSTRG.20527"; transcript_id "MSTRG.20527.92"; exon_number "20";
chr10	StringTie	exon	29499116	29499263	1000	-	.	gene_id "MSTRG.20527"; transcript_id "MSTRG.20527.92"; exon_number "21";
chr10	StringTie	exon	29512735	29512861	1000	-	.	gene_id "MSTRG.20527"; transcript_id "MSTRG.20527.92"; exon_number "22";
chr10	StringTie	exon	29522410	29522635	1000	-	.	gene_id "MSTRG.20527"; transcript_id "MSTRG.20527.92"; exon_number "23";
chr10	StringTie	exon	29523451	29524027	1000	-	.	gene_id "MSTRG.20527"; transcript_id "MSTRG.20527.92"; exon_number "24";
chr10	StringTie	exon	29524472	29524715	1000	-	.	gene_id "MSTRG.20527"; transcript_id "MSTRG.20527.92"; exon_number "25";
chr10	StringTie	exon	29529705	29529844	1000	-	.	gene_id "MSTRG.20527"; transcript_id "MSTRG.20527.92"; exon_number "26";
chr10	StringTie	exon	29530607	29530668	1000	-	.	gene_id "MSTRG.20527"; transcript_id "MSTRG.20527.92"; exon_number "27";
chr10	StringTie	exon	29531254	29531288	1000	-	.	gene_id "MSTRG.20527"; transcript_id "MSTRG.20527.92"; exon_number "28";
chr10	StringTie	exon	29532002	29532172	1000	-	.	gene_id "MSTRG.20527"; transcript_id "MSTRG.20527.92"; exon_number "29";
chr10	StringTie	exon	29532529	29533458	1000	-	.	gene_id "MSTRG.20527"; transcript_id "MSTRG.20527.92"; exon_number "30";
chr10	StringTie	exon	29535989	29536069	1000	-	.	gene_id "MSTRG.20527"; transcript_id "MSTRG.20527.92"; exon_number "31";
chr10	StringTie	exon	29550597	29551263	1000	-	.	gene_id "MSTRG.20527"; transcript_id "MSTRG.20527.92"; exon_number "32";
chr10	StringTie	exon	29554783	29554934	1000	-	.	gene_id "MSTRG.20527"; transcript_id "MSTRG.20527.92"; exon_number "33";
chr10	StringTie	exon	29555051	29555108	1000	-	.	gene_id "MSTRG.20527"; transcript_id "MSTRG.20527.92"; exon_number "34";
chr10	StringTie	exon	29563201	29563292	1000	-	.	gene_id "MSTRG.20527"; transcript_id "MSTRG.20527.92"; exon_number "35";
chr10	StringTie	exon	29569255	29569312	1000	-	.	gene_id "MSTRG.20527"; transcript_id "MSTRG.20527.92"; exon_number "36";
chr10	StringTie	exon	29657969	29658040	1000	-	.	gene_id "MSTRG.20527"; transcript_id "MSTRG.20527.92"; exon_number "37";
chr10	StringTie	transcript	29457263	29658120	1000	-	.	gene_id "MSTRG.20527"; transcript_id "MSTRG.20527.93";
chr10	StringTie	exon	29457263	29458333	1000	-	.	gene_id "MSTRG.20527"; transcript_id "MSTRG.20527.93"; exon_number "1";
chr10	StringTie	exon	29458434	29458589	1000	-	.	gene_id "MSTRG.20527"; transcript_id "MSTRG.20527.93"; exon_number "2";
chr10	StringTie	exon	29462277	29462401	1000	-	.	gene_id "MSTRG.20527"; transcript_id "MSTRG.20527.93"; exon_number "3";
chr10	StringTie	exon	29463492	29463635	1000	-	.	gene_id "MSTRG.20527"; transcript_id "MSTRG.20527.93"; exon_number "4";
chr10	StringTie	exon	29465595	29465750	1000	-	.	gene_id "MSTRG.20527"; transcript_id "MSTRG.20527.93"; exon_number "5";
chr10	StringTie	exon	29467742	29467875	1000	-	.	gene_id "MSTRG.20527"; transcript_id "MSTRG.20527.93"; exon_number "6";
chr10	StringTie	exon	29470276	29470483	1000	-	.	gene_id "MSTRG.20527"; transcript_id "MSTRG.20527.93"; exon_number "7";
chr10	StringTie	exon	29471138	29471243	1000	-	.	gene_id "MSTRG.20527"; transcript_id "MSTRG.20527.93"; exon_number "8";
chr10	StringTie	exon	29473838	29473989	1000	-	.	gene_id "MSTRG.20527"; transcript_id "MSTRG.20527.93"; exon_number "9";
chr10	StringTie	exon	29480537	29480813	1000	-	.	gene_id "MSTRG.20527"; transcript_id "MSTRG.20527.93"; exon_number "10";
chr10	StringTie	exon	29481584	29481728	1000	-	.	gene_id "MSTRG.20527"; transcript_id "MSTRG.20527.93"; exon_number "11";
chr10	StringTie	exon	29484656	29484831	1000	-	.	gene_id "MSTRG.20527"; transcript_id "MSTRG.20527.93"; exon_number "12";
chr10	StringTie	exon	29486085	29486230	1000	-	.	gene_id "MSTRG.20527"; transcript_id "MSTRG.20527.93"; exon_number "13";
chr10	StringTie	exon	29486410	29486557	1000	-	.	gene_id "MSTRG.20527"; transcript_id "MSTRG.20527.93"; exon_number "14";
chr10	StringTie	exon	29487163	29487299	1000	-	.	gene_id "MSTRG.20527"; transcript_id "MSTRG.20527.93"; exon_number "15";
chr10	StringTie	exon	29488601	29488756	1000	-	.	gene_id "MSTRG.20527"; transcript_id "MSTRG.20527.93"; exon_number "16";
chr10	StringTie	exon	29490847	29491019	1000	-	.	gene_id "MSTRG.20527"; transcript_id "MSTRG.20527.93"; exon_number "17";
chr10	StringTie	exon	29493214	29493391	1000	-	.	gene_id "MSTRG.20527"; transcript_id "MSTRG.20527.93"; exon_number "18";
chr10	StringTie	exon	29494914	29495000	1000	-	.	gene_id "MSTRG.20527"; transcript_id "MSTRG.20527.93"; exon_number "19";
chr10	StringTie	exon	29495092	29495181	1000	-	.	gene_id "MSTRG.20527"; transcript_id "MSTRG.20527.93"; exon_number "20";
chr10	StringTie	exon	29499116	29499263	1000	-	.	gene_id "MSTRG.20527"; transcript_id "MSTRG.20527.93"; exon_number "21";
chr10	StringTie	exon	29512735	29512861	1000	-	.	gene_id "MSTRG.20527"; transcript_id "MSTRG.20527.93"; exon_number "22";
chr10	StringTie	exon	29522410	29522635	1000	-	.	gene_id "MSTRG.20527"; transcript_id "MSTRG.20527.93"; exon_number "23";
chr10	StringTie	exon	29523451	29524027	1000	-	.	gene_id "MSTRG.20527"; transcript_id "MSTRG.20527.93"; exon_number "24";
chr10	StringTie	exon	29524472	29524715	1000	-	.	gene_id "MSTRG.20527"; transcript_id "MSTRG.20527.93"; exon_number "25";
chr10	StringTie	exon	29526961	29527056	1000	-	.	gene_id "MSTRG.20527"; transcript_id "MSTRG.20527.93"; exon_number "26";
chr10	StringTie	exon	29529705	29529844	1000	-	.	gene_id "MSTRG.20527"; transcript_id "MSTRG.20527.93"; exon_number "27";
chr10	StringTie	exon	29530607	29530668	1000	-	.	gene_id "MSTRG.20527"; transcript_id "MSTRG.20527.93"; exon_number "28";
chr10	StringTie	exon	29531254	29531288	1000	-	.	gene_id "MSTRG.20527"; transcript_id "MSTRG.20527.93"; exon_number "29";
chr10	StringTie	exon	29532529	29533458	1000	-	.	gene_id "MSTRG.20527"; transcript_id "MSTRG.20527.93"; exon_number "30";
chr10	StringTie	exon	29535989	29536069	1000	-	.	gene_id "MSTRG.20527"; transcript_id "MSTRG.20527.93"; exon_number "31";
chr10	StringTie	exon	29550597	29551263	1000	-	.	gene_id "MSTRG.20527"; transcript_id "MSTRG.20527.93"; exon_number "32";
chr10	StringTie	exon	29554783	29554934	1000	-	.	gene_id "MSTRG.20527"; transcript_id "MSTRG.20527.93"; exon_number "33";
chr10	StringTie	exon	29555051	29555108	1000	-	.	gene_id "MSTRG.20527"; transcript_id "MSTRG.20527.93"; exon_number "34";
chr10	StringTie	exon	29563201	29563292	1000	-	.	gene_id "MSTRG.20527"; transcript_id "MSTRG.20527.93"; exon_number "35";
chr10	StringTie	exon	29569255	29569312	1000	-	.	gene_id "MSTRG.20527"; transcript_id "MSTRG.20527.93"; exon_number "36";
chr10	StringTie	exon	29657969	29658120	1000	-	.	gene_id "MSTRG.20527"; transcript_id "MSTRG.20527.93"; exon_number "37";
chr10	StringTie	transcript	29457265	29569743	1000	-	.	gene_id "MSTRG.20527"; transcript_id "MSTRG.20527.94";
chr10	StringTie	exon	29457265	29458333	1000	-	.	gene_id "MSTRG.20527"; transcript_id "MSTRG.20527.94"; exon_number "1";
chr10	StringTie	exon	29458434	29458589	1000	-	.	gene_id "MSTRG.20527"; transcript_id "MSTRG.20527.94"; exon_number "2";
chr10	StringTie	exon	29462277	29462401	1000	-	.	gene_id "MSTRG.20527"; transcript_id "MSTRG.20527.94"; exon_number "3";
chr10	StringTie	exon	29463492	29463635	1000	-	.	gene_id "MSTRG.20527"; transcript_id "MSTRG.20527.94"; exon_number "4";
chr10	StringTie	exon	29465595	29465750	1000	-	.	gene_id "MSTRG.20527"; transcript_id "MSTRG.20527.94"; exon_number "5";
chr10	StringTie	exon	29467742	29467875	1000	-	.	gene_id "MSTRG.20527"; transcript_id "MSTRG.20527.94"; exon_number "6";
chr10	StringTie	exon	29470276	29470483	1000	-	.	gene_id "MSTRG.20527"; transcript_id "MSTRG.20527.94"; exon_number "7";
chr10	StringTie	exon	29471138	29471243	1000	-	.	gene_id "MSTRG.20527"; transcript_id "MSTRG.20527.94"; exon_number "8";
chr10	StringTie	exon	29473838	29473989	1000	-	.	gene_id "MSTRG.20527"; transcript_id "MSTRG.20527.94"; exon_number "9";
chr10	StringTie	exon	29480537	29480813	1000	-	.	gene_id "MSTRG.20527"; transcript_id "MSTRG.20527.94"; exon_number "10";
chr10	StringTie	exon	29481584	29481728	1000	-	.	gene_id "MSTRG.20527"; transcript_id "MSTRG.20527.94"; exon_number "11";
chr10	StringTie	exon	29484656	29484831	1000	-	.	gene_id "MSTRG.20527"; transcript_id "MSTRG.20527.94"; exon_number "12";
chr10	StringTie	exon	29486085	29486230	1000	-	.	gene_id "MSTRG.20527"; transcript_id "MSTRG.20527.94"; exon_number "13";
chr10	StringTie	exon	29486410	29486557	1000	-	.	gene_id "MSTRG.20527"; transcript_id "MSTRG.20527.94"; exon_number "14";
chr10	StringTie	exon	29487163	29487299	1000	-	.	gene_id "MSTRG.20527"; transcript_id "MSTRG.20527.94"; exon_number "15";
chr10	StringTie	exon	29488601	29488756	1000	-	.	gene_id "MSTRG.20527"; transcript_id "MSTRG.20527.94"; exon_number "16";
chr10	StringTie	exon	29490847	29491019	1000	-	.	gene_id "MSTRG.20527"; transcript_id "MSTRG.20527.94"; exon_number "17";
chr10	StringTie	exon	29493214	29493391	1000	-	.	gene_id "MSTRG.20527"; transcript_id "MSTRG.20527.94"; exon_number "18";
chr10	StringTie	exon	29494914	29495000	1000	-	.	gene_id "MSTRG.20527"; transcript_id "MSTRG.20527.94"; exon_number "19";
chr10	StringTie	exon	29495092	29495181	1000	-	.	gene_id "MSTRG.20527"; transcript_id "MSTRG.20527.94"; exon_number "20";
chr10	StringTie	exon	29499116	29499263	1000	-	.	gene_id "MSTRG.20527"; transcript_id "MSTRG.20527.94"; exon_number "21";
chr10	StringTie	exon	29512735	29512861	1000	-	.	gene_id "MSTRG.20527"; transcript_id "MSTRG.20527.94"; exon_number "22";
chr10	StringTie	exon	29522410	29522635	1000	-	.	gene_id "MSTRG.20527"; transcript_id "MSTRG.20527.94"; exon_number "23";
chr10	StringTie	exon	29523451	29524027	1000	-	.	gene_id "MSTRG.20527"; transcript_id "MSTRG.20527.94"; exon_number "24";
chr10	StringTie	exon	29524472	29524715	1000	-	.	gene_id "MSTRG.20527"; transcript_id "MSTRG.20527.94"; exon_number "25";
chr10	StringTie	exon	29529705	29529844	1000	-	.	gene_id "MSTRG.20527"; transcript_id "MSTRG.20527.94"; exon_number "26";
chr10	StringTie	exon	29530607	29530668	1000	-	.	gene_id "MSTRG.20527"; transcript_id "MSTRG.20527.94"; exon_number "27";
chr10	StringTie	exon	29531254	29531288	1000	-	.	gene_id "MSTRG.20527"; transcript_id "MSTRG.20527.94"; exon_number "28";
chr10	StringTie	exon	29550597	29551263	1000	-	.	gene_id "MSTRG.20527"; transcript_id "MSTRG.20527.94"; exon_number "29";
chr10	StringTie	exon	29554783	29554934	1000	-	.	gene_id "MSTRG.20527"; transcript_id "MSTRG.20527.94"; exon_number "30";
chr10	StringTie	exon	29555051	29555108	1000	-	.	gene_id "MSTRG.20527"; transcript_id "MSTRG.20527.94"; exon_number "31";
chr10	StringTie	exon	29563201	29563292	1000	-	.	gene_id "MSTRG.20527"; transcript_id "MSTRG.20527.94"; exon_number "32";
chr10	StringTie	exon	29569255	29569312	1000	-	.	gene_id "MSTRG.20527"; transcript_id "MSTRG.20527.94"; exon_number "33";
chr10	StringTie	exon	29569463	29569743	1000	-	.	gene_id "MSTRG.20527"; transcript_id "MSTRG.20527.94"; exon_number "34";
chr10	StringTie	transcript	29457266	29635002	1000	-	.	gene_id "MSTRG.20527"; transcript_id "MSTRG.20527.95";
chr10	StringTie	exon	29457266	29458333	1000	-	.	gene_id "MSTRG.20527"; transcript_id "MSTRG.20527.95"; exon_number "1";
chr10	StringTie	exon	29458434	29458589	1000	-	.	gene_id "MSTRG.20527"; transcript_id "MSTRG.20527.95"; exon_number "2";
chr10	StringTie	exon	29462277	29462401	1000	-	.	gene_id "MSTRG.20527"; transcript_id "MSTRG.20527.95"; exon_number "3";
chr10	StringTie	exon	29463492	29463590	1000	-	.	gene_id "MSTRG.20527"; transcript_id "MSTRG.20527.95"; exon_number "4";
chr10	StringTie	exon	29473915	29473989	1000	-	.	gene_id "MSTRG.20527"; transcript_id "MSTRG.20527.95"; exon_number "5";
chr10	StringTie	exon	29480537	29480813	1000	-	.	gene_id "MSTRG.20527"; transcript_id "MSTRG.20527.95"; exon_number "6";
chr10	StringTie	exon	29481584	29481728	1000	-	.	gene_id "MSTRG.20527"; transcript_id "MSTRG.20527.95"; exon_number "7";
chr10	StringTie	exon	29484656	29484831	1000	-	.	gene_id "MSTRG.20527"; transcript_id "MSTRG.20527.95"; exon_number "8";
chr10	StringTie	exon	29486085	29486230	1000	-	.	gene_id "MSTRG.20527"; transcript_id "MSTRG.20527.95"; exon_number "9";
chr10	StringTie	exon	29486410	29486557	1000	-	.	gene_id "MSTRG.20527"; transcript_id "MSTRG.20527.95"; exon_number "10";
chr10	StringTie	exon	29487163	29487295	1000	-	.	gene_id "MSTRG.20527"; transcript_id "MSTRG.20527.95"; exon_number "11";
chr10	StringTie	exon	29488601	29488756	1000	-	.	gene_id "MSTRG.20527"; transcript_id "MSTRG.20527.95"; exon_number "12";
chr10	StringTie	exon	29490847	29491019	1000	-	.	gene_id "MSTRG.20527"; transcript_id "MSTRG.20527.95"; exon_number "13";
chr10	StringTie	exon	29493214	29493391	1000	-	.	gene_id "MSTRG.20527"; transcript_id "MSTRG.20527.95"; exon_number "14";
chr10	StringTie	exon	29494914	29495000	1000	-	.	gene_id "MSTRG.20527"; transcript_id "MSTRG.20527.95"; exon_number "15";
chr10	StringTie	exon	29495092	29495181	1000	-	.	gene_id "MSTRG.20527"; transcript_id "MSTRG.20527.95"; exon_number "16";
chr10	StringTie	exon	29499116	29499263	1000	-	.	gene_id "MSTRG.20527"; transcript_id "MSTRG.20527.95"; exon_number "17";
chr10	StringTie	exon	29508342	29508389	1000	-	.	gene_id "MSTRG.20527"; transcript_id "MSTRG.20527.95"; exon_number "18";
chr10	StringTie	exon	29512735	29512861	1000	-	.	gene_id "MSTRG.20527"; transcript_id "MSTRG.20527.95"; exon_number "19";
chr10	StringTie	exon	29522410	29522635	1000	-	.	gene_id "MSTRG.20527"; transcript_id "MSTRG.20527.95"; exon_number "20";
chr10	StringTie	exon	29523451	29524027	1000	-	.	gene_id "MSTRG.20527"; transcript_id "MSTRG.20527.95"; exon_number "21";
chr10	StringTie	exon	29524472	29524715	1000	-	.	gene_id "MSTRG.20527"; transcript_id "MSTRG.20527.95"; exon_number "22";
chr10	StringTie	exon	29526961	29527056	1000	-	.	gene_id "MSTRG.20527"; transcript_id "MSTRG.20527.95"; exon_number "23";
chr10	StringTie	exon	29529705	29529844	1000	-	.	gene_id "MSTRG.20527"; transcript_id "MSTRG.20527.95"; exon_number "24";
chr10	StringTie	exon	29530607	29530668	1000	-	.	gene_id "MSTRG.20527"; transcript_id "MSTRG.20527.95"; exon_number "25";
chr10	StringTie	exon	29531254	29531288	1000	-	.	gene_id "MSTRG.20527"; transcript_id "MSTRG.20527.95"; exon_number "26";
chr10	StringTie	exon	29532002	29532172	1000	-	.	gene_id "MSTRG.20527"; transcript_id "MSTRG.20527.95"; exon_number "27";
chr10	StringTie	exon	29535989	29536069	1000	-	.	gene_id "MSTRG.20527"; transcript_id "MSTRG.20527.95"; exon_number "28";
chr10	StringTie	exon	29550597	29551263	1000	-	.	gene_id "MSTRG.20527"; transcript_id "MSTRG.20527.95"; exon_number "29";
chr10	StringTie	exon	29554783	29554934	1000	-	.	gene_id "MSTRG.20527"; transcript_id "MSTRG.20527.95"; exon_number "30";
chr10	StringTie	exon	29555051	29555108	1000	-	.	gene_id "MSTRG.20527"; transcript_id "MSTRG.20527.95"; exon_number "31";
chr10	StringTie	exon	29563201	29563292	1000	-	.	gene_id "MSTRG.20527"; transcript_id "MSTRG.20527.95"; exon_number "32";
chr10	StringTie	exon	29569255	29569312	1000	-	.	gene_id "MSTRG.20527"; transcript_id "MSTRG.20527.95"; exon_number "33";
chr10	StringTie	exon	29634420	29635002	1000	-	.	gene_id "MSTRG.20527"; transcript_id "MSTRG.20527.95"; exon_number "34";
chr10	StringTie	transcript	29457271	29569511	1000	-	.	gene_id "MSTRG.20527"; transcript_id "MSTRG.20527.96";
chr10	StringTie	exon	29457271	29458333	1000	-	.	gene_id "MSTRG.20527"; transcript_id "MSTRG.20527.96"; exon_number "1";
chr10	StringTie	exon	29458434	29458589	1000	-	.	gene_id "MSTRG.20527"; transcript_id "MSTRG.20527.96"; exon_number "2";
chr10	StringTie	exon	29462277	29462401	1000	-	.	gene_id "MSTRG.20527"; transcript_id "MSTRG.20527.96"; exon_number "3";
chr10	StringTie	exon	29463492	29463635	1000	-	.	gene_id "MSTRG.20527"; transcript_id "MSTRG.20527.96"; exon_number "4";
chr10	StringTie	exon	29465595	29465750	1000	-	.	gene_id "MSTRG.20527"; transcript_id "MSTRG.20527.96"; exon_number "5";
chr10	StringTie	exon	29467742	29467875	1000	-	.	gene_id "MSTRG.20527"; transcript_id "MSTRG.20527.96"; exon_number "6";
chr10	StringTie	exon	29470276	29470483	1000	-	.	gene_id "MSTRG.20527"; transcript_id "MSTRG.20527.96"; exon_number "7";
chr10	StringTie	exon	29471138	29471243	1000	-	.	gene_id "MSTRG.20527"; transcript_id "MSTRG.20527.96"; exon_number "8";
chr10	StringTie	exon	29473838	29473989	1000	-	.	gene_id "MSTRG.20527"; transcript_id "MSTRG.20527.96"; exon_number "9";
chr10	StringTie	exon	29480537	29480813	1000	-	.	gene_id "MSTRG.20527"; transcript_id "MSTRG.20527.96"; exon_number "10";
chr10	StringTie	exon	29481584	29481728	1000	-	.	gene_id "MSTRG.20527"; transcript_id "MSTRG.20527.96"; exon_number "11";
chr10	StringTie	exon	29484656	29484831	1000	-	.	gene_id "MSTRG.20527"; transcript_id "MSTRG.20527.96"; exon_number "12";
chr10	StringTie	exon	29486085	29486230	1000	-	.	gene_id "MSTRG.20527"; transcript_id "MSTRG.20527.96"; exon_number "13";
chr10	StringTie	exon	29486410	29486557	1000	-	.	gene_id "MSTRG.20527"; transcript_id "MSTRG.20527.96"; exon_number "14";
chr10	StringTie	exon	29487163	29487299	1000	-	.	gene_id "MSTRG.20527"; transcript_id "MSTRG.20527.96"; exon_number "15";
chr10	StringTie	exon	29488601	29488756	1000	-	.	gene_id "MSTRG.20527"; transcript_id "MSTRG.20527.96"; exon_number "16";
chr10	StringTie	exon	29490847	29491019	1000	-	.	gene_id "MSTRG.20527"; transcript_id "MSTRG.20527.96"; exon_number "17";
chr10	StringTie	exon	29493214	29493391	1000	-	.	gene_id "MSTRG.20527"; transcript_id "MSTRG.20527.96"; exon_number "18";
chr10	StringTie	exon	29494914	29495000	1000	-	.	gene_id "MSTRG.20527"; transcript_id "MSTRG.20527.96"; exon_number "19";
chr10	StringTie	exon	29495092	29495181	1000	-	.	gene_id "MSTRG.20527"; transcript_id "MSTRG.20527.96"; exon_number "20";
chr10	StringTie	exon	29499116	29499263	1000	-	.	gene_id "MSTRG.20527"; transcript_id "MSTRG.20527.96"; exon_number "21";
chr10	StringTie	exon	29512735	29512861	1000	-	.	gene_id "MSTRG.20527"; transcript_id "MSTRG.20527.96"; exon_number "22";
chr10	StringTie	exon	29522410	29522635	1000	-	.	gene_id "MSTRG.20527"; transcript_id "MSTRG.20527.96"; exon_number "23";
chr10	StringTie	exon	29523451	29524027	1000	-	.	gene_id "MSTRG.20527"; transcript_id "MSTRG.20527.96"; exon_number "24";
chr10	StringTie	exon	29524472	29524715	1000	-	.	gene_id "MSTRG.20527"; transcript_id "MSTRG.20527.96"; exon_number "25";
chr10	StringTie	exon	29529705	29529844	1000	-	.	gene_id "MSTRG.20527"; transcript_id "MSTRG.20527.96"; exon_number "26";
chr10	StringTie	exon	29530607	29530668	1000	-	.	gene_id "MSTRG.20527"; transcript_id "MSTRG.20527.96"; exon_number "27";
chr10	StringTie	exon	29531254	29531288	1000	-	.	gene_id "MSTRG.20527"; transcript_id "MSTRG.20527.96"; exon_number "28";
chr10	StringTie	exon	29550597	29551263	1000	-	.	gene_id "MSTRG.20527"; transcript_id "MSTRG.20527.96"; exon_number "29";
chr10	StringTie	exon	29554783	29554934	1000	-	.	gene_id "MSTRG.20527"; transcript_id "MSTRG.20527.96"; exon_number "30";
chr10	StringTie	exon	29555051	29555108	1000	-	.	gene_id "MSTRG.20527"; transcript_id "MSTRG.20527.96"; exon_number "31";
chr10	StringTie	exon	29563201	29563292	1000	-	.	gene_id "MSTRG.20527"; transcript_id "MSTRG.20527.96"; exon_number "32";
chr10	StringTie	exon	29569255	29569312	1000	-	.	gene_id "MSTRG.20527"; transcript_id "MSTRG.20527.96"; exon_number "33";
chr10	StringTie	exon	29569496	29569511	1000	-	.	gene_id "MSTRG.20527"; transcript_id "MSTRG.20527.96"; exon_number "34";
chr10	StringTie	transcript	29457271	29647255	1000	-	.	gene_id "MSTRG.20527"; transcript_id "MSTRG.20527.97";
chr10	StringTie	exon	29457271	29458333	1000	-	.	gene_id "MSTRG.20527"; transcript_id "MSTRG.20527.97"; exon_number "1";
chr10	StringTie	exon	29458434	29458589	1000	-	.	gene_id "MSTRG.20527"; transcript_id "MSTRG.20527.97"; exon_number "2";
chr10	StringTie	exon	29462277	29462401	1000	-	.	gene_id "MSTRG.20527"; transcript_id "MSTRG.20527.97"; exon_number "3";
chr10	StringTie	exon	29463492	29463635	1000	-	.	gene_id "MSTRG.20527"; transcript_id "MSTRG.20527.97"; exon_number "4";
chr10	StringTie	exon	29465595	29465750	1000	-	.	gene_id "MSTRG.20527"; transcript_id "MSTRG.20527.97"; exon_number "5";
chr10	StringTie	exon	29467742	29467875	1000	-	.	gene_id "MSTRG.20527"; transcript_id "MSTRG.20527.97"; exon_number "6";
chr10	StringTie	exon	29470276	29470483	1000	-	.	gene_id "MSTRG.20527"; transcript_id "MSTRG.20527.97"; exon_number "7";
chr10	StringTie	exon	29471138	29471243	1000	-	.	gene_id "MSTRG.20527"; transcript_id "MSTRG.20527.97"; exon_number "8";
chr10	StringTie	exon	29473838	29473989	1000	-	.	gene_id "MSTRG.20527"; transcript_id "MSTRG.20527.97"; exon_number "9";
chr10	StringTie	exon	29480537	29480813	1000	-	.	gene_id "MSTRG.20527"; transcript_id "MSTRG.20527.97"; exon_number "10";
chr10	StringTie	exon	29481584	29481728	1000	-	.	gene_id "MSTRG.20527"; transcript_id "MSTRG.20527.97"; exon_number "11";
chr10	StringTie	exon	29484656	29484831	1000	-	.	gene_id "MSTRG.20527"; transcript_id "MSTRG.20527.97"; exon_number "12";
chr10	StringTie	exon	29486085	29486230	1000	-	.	gene_id "MSTRG.20527"; transcript_id "MSTRG.20527.97"; exon_number "13";
chr10	StringTie	exon	29486410	29486557	1000	-	.	gene_id "MSTRG.20527"; transcript_id "MSTRG.20527.97"; exon_number "14";
chr10	StringTie	exon	29487163	29487299	1000	-	.	gene_id "MSTRG.20527"; transcript_id "MSTRG.20527.97"; exon_number "15";
chr10	StringTie	exon	29488601	29488756	1000	-	.	gene_id "MSTRG.20527"; transcript_id "MSTRG.20527.97"; exon_number "16";
chr10	StringTie	exon	29490847	29491019	1000	-	.	gene_id "MSTRG.20527"; transcript_id "MSTRG.20527.97"; exon_number "17";
chr10	StringTie	exon	29493214	29493391	1000	-	.	gene_id "MSTRG.20527"; transcript_id "MSTRG.20527.97"; exon_number "18";
chr10	StringTie	exon	29494914	29495000	1000	-	.	gene_id "MSTRG.20527"; transcript_id "MSTRG.20527.97"; exon_number "19";
chr10	StringTie	exon	29495092	29495181	1000	-	.	gene_id "MSTRG.20527"; transcript_id "MSTRG.20527.97"; exon_number "20";
chr10	StringTie	exon	29499116	29499263	1000	-	.	gene_id "MSTRG.20527"; transcript_id "MSTRG.20527.97"; exon_number "21";
chr10	StringTie	exon	29508342	29508389	1000	-	.	gene_id "MSTRG.20527"; transcript_id "MSTRG.20527.97"; exon_number "22";
chr10	StringTie	exon	29512735	29512861	1000	-	.	gene_id "MSTRG.20527"; transcript_id "MSTRG.20527.97"; exon_number "23";
chr10	StringTie	exon	29522410	29522635	1000	-	.	gene_id "MSTRG.20527"; transcript_id "MSTRG.20527.97"; exon_number "24";
chr10	StringTie	exon	29523451	29524027	1000	-	.	gene_id "MSTRG.20527"; transcript_id "MSTRG.20527.97"; exon_number "25";
chr10	StringTie	exon	29524472	29524715	1000	-	.	gene_id "MSTRG.20527"; transcript_id "MSTRG.20527.97"; exon_number "26";
chr10	StringTie	exon	29526961	29527056	1000	-	.	gene_id "MSTRG.20527"; transcript_id "MSTRG.20527.97"; exon_number "27";
chr10	StringTie	exon	29529705	29529844	1000	-	.	gene_id "MSTRG.20527"; transcript_id "MSTRG.20527.97"; exon_number "28";
chr10	StringTie	exon	29530607	29530668	1000	-	.	gene_id "MSTRG.20527"; transcript_id "MSTRG.20527.97"; exon_number "29";
chr10	StringTie	exon	29531254	29531288	1000	-	.	gene_id "MSTRG.20527"; transcript_id "MSTRG.20527.97"; exon_number "30";
chr10	StringTie	exon	29550597	29551263	1000	-	.	gene_id "MSTRG.20527"; transcript_id "MSTRG.20527.97"; exon_number "31";
chr10	StringTie	exon	29554783	29554934	1000	-	.	gene_id "MSTRG.20527"; transcript_id "MSTRG.20527.97"; exon_number "32";
chr10	StringTie	exon	29555051	29555108	1000	-	.	gene_id "MSTRG.20527"; transcript_id "MSTRG.20527.97"; exon_number "33";
chr10	StringTie	exon	29563201	29563292	1000	-	.	gene_id "MSTRG.20527"; transcript_id "MSTRG.20527.97"; exon_number "34";
chr10	StringTie	exon	29569255	29569312	1000	-	.	gene_id "MSTRG.20527"; transcript_id "MSTRG.20527.97"; exon_number "35";
chr10	StringTie	exon	29647163	29647255	1000	-	.	gene_id "MSTRG.20527"; transcript_id "MSTRG.20527.97"; exon_number "36";
chr10	StringTie	transcript	29457272	29496490	1000	-	.	gene_id "MSTRG.20527"; transcript_id "MSTRG.20527.98";
chr10	StringTie	exon	29457272	29458333	1000	-	.	gene_id "MSTRG.20527"; transcript_id "MSTRG.20527.98"; exon_number "1";
chr10	StringTie	exon	29458434	29458589	1000	-	.	gene_id "MSTRG.20527"; transcript_id "MSTRG.20527.98"; exon_number "2";
chr10	StringTie	exon	29462277	29462401	1000	-	.	gene_id "MSTRG.20527"; transcript_id "MSTRG.20527.98"; exon_number "3";
chr10	StringTie	exon	29463492	29463635	1000	-	.	gene_id "MSTRG.20527"; transcript_id "MSTRG.20527.98"; exon_number "4";
chr10	StringTie	exon	29465595	29465750	1000	-	.	gene_id "MSTRG.20527"; transcript_id "MSTRG.20527.98"; exon_number "5";
chr10	StringTie	exon	29467742	29467875	1000	-	.	gene_id "MSTRG.20527"; transcript_id "MSTRG.20527.98"; exon_number "6";
chr10	StringTie	exon	29470276	29470483	1000	-	.	gene_id "MSTRG.20527"; transcript_id "MSTRG.20527.98"; exon_number "7";
chr10	StringTie	exon	29471138	29471237	1000	-	.	gene_id "MSTRG.20527"; transcript_id "MSTRG.20527.98"; exon_number "8";
chr10	StringTie	exon	29473838	29473989	1000	-	.	gene_id "MSTRG.20527"; transcript_id "MSTRG.20527.98"; exon_number "9";
chr10	StringTie	exon	29480537	29480813	1000	-	.	gene_id "MSTRG.20527"; transcript_id "MSTRG.20527.98"; exon_number "10";
chr10	StringTie	exon	29481584	29481728	1000	-	.	gene_id "MSTRG.20527"; transcript_id "MSTRG.20527.98"; exon_number "11";
chr10	StringTie	exon	29484656	29484831	1000	-	.	gene_id "MSTRG.20527"; transcript_id "MSTRG.20527.98"; exon_number "12";
chr10	StringTie	exon	29486085	29486230	1000	-	.	gene_id "MSTRG.20527"; transcript_id "MSTRG.20527.98"; exon_number "13";
chr10	StringTie	exon	29486410	29486557	1000	-	.	gene_id "MSTRG.20527"; transcript_id "MSTRG.20527.98"; exon_number "14";
chr10	StringTie	exon	29487163	29487299	1000	-	.	gene_id "MSTRG.20527"; transcript_id "MSTRG.20527.98"; exon_number "15";
chr10	StringTie	exon	29488601	29488756	1000	-	.	gene_id "MSTRG.20527"; transcript_id "MSTRG.20527.98"; exon_number "16";
chr10	StringTie	exon	29490847	29491019	1000	-	.	gene_id "MSTRG.20527"; transcript_id "MSTRG.20527.98"; exon_number "17";
chr10	StringTie	exon	29493214	29493391	1000	-	.	gene_id "MSTRG.20527"; transcript_id "MSTRG.20527.98"; exon_number "18";
chr10	StringTie	exon	29494914	29495000	1000	-	.	gene_id "MSTRG.20527"; transcript_id "MSTRG.20527.98"; exon_number "19";
chr10	StringTie	exon	29495092	29495181	1000	-	.	gene_id "MSTRG.20527"; transcript_id "MSTRG.20527.98"; exon_number "20";
chr10	StringTie	exon	29496397	29496490	1000	-	.	gene_id "MSTRG.20527"; transcript_id "MSTRG.20527.98"; exon_number "21";
chr10	StringTie	transcript	29457273	29658070	1000	-	.	gene_id "MSTRG.20527"; transcript_id "MSTRG.20527.99";
chr10	StringTie	exon	29457273	29458333	1000	-	.	gene_id "MSTRG.20527"; transcript_id "MSTRG.20527.99"; exon_number "1";
chr10	StringTie	exon	29458434	29458589	1000	-	.	gene_id "MSTRG.20527"; transcript_id "MSTRG.20527.99"; exon_number "2";
chr10	StringTie	exon	29462277	29462401	1000	-	.	gene_id "MSTRG.20527"; transcript_id "MSTRG.20527.99"; exon_number "3";
chr10	StringTie	exon	29463492	29465750	1000	-	.	gene_id "MSTRG.20527"; transcript_id "MSTRG.20527.99"; exon_number "4";
chr10	StringTie	exon	29467742	29467875	1000	-	.	gene_id "MSTRG.20527"; transcript_id "MSTRG.20527.99"; exon_number "5";
chr10	StringTie	exon	29470276	29470483	1000	-	.	gene_id "MSTRG.20527"; transcript_id "MSTRG.20527.99"; exon_number "6";
chr10	StringTie	exon	29471138	29471243	1000	-	.	gene_id "MSTRG.20527"; transcript_id "MSTRG.20527.99"; exon_number "7";
chr10	StringTie	exon	29473838	29473989	1000	-	.	gene_id "MSTRG.20527"; transcript_id "MSTRG.20527.99"; exon_number "8";
chr10	StringTie	exon	29480537	29480813	1000	-	.	gene_id "MSTRG.20527"; transcript_id "MSTRG.20527.99"; exon_number "9";
chr10	StringTie	exon	29481584	29481728	1000	-	.	gene_id "MSTRG.20527"; transcript_id "MSTRG.20527.99"; exon_number "10";
chr10	StringTie	exon	29484656	29484831	1000	-	.	gene_id "MSTRG.20527"; transcript_id "MSTRG.20527.99"; exon_number "11";
chr10	StringTie	exon	29486085	29486230	1000	-	.	gene_id "MSTRG.20527"; transcript_id "MSTRG.20527.99"; exon_number "12";
chr10	StringTie	exon	29486410	29486557	1000	-	.	gene_id "MSTRG.20527"; transcript_id "MSTRG.20527.99"; exon_number "13";
chr10	StringTie	exon	29487163	29487299	1000	-	.	gene_id "MSTRG.20527"; transcript_id "MSTRG.20527.99"; exon_number "14";
chr10	StringTie	exon	29488601	29488756	1000	-	.	gene_id "MSTRG.20527"; transcript_id "MSTRG.20527.99"; exon_number "15";
chr10	StringTie	exon	29490847	29491019	1000	-	.	gene_id "MSTRG.20527"; transcript_id "MSTRG.20527.99"; exon_number "16";
chr10	StringTie	exon	29493214	29493391	1000	-	.	gene_id "MSTRG.20527"; transcript_id "MSTRG.20527.99"; exon_number "17";
chr10	StringTie	exon	29494914	29495000	1000	-	.	gene_id "MSTRG.20527"; transcript_id "MSTRG.20527.99"; exon_number "18";
chr10	StringTie	exon	29495092	29495181	1000	-	.	gene_id "MSTRG.20527"; transcript_id "MSTRG.20527.99"; exon_number "19";
chr10	StringTie	exon	29499116	29499263	1000	-	.	gene_id "MSTRG.20527"; transcript_id "MSTRG.20527.99"; exon_number "20";
chr10	StringTie	exon	29508342	29508389	1000	-	.	gene_id "MSTRG.20527"; transcript_id "MSTRG.20527.99"; exon_number "21";
chr10	StringTie	exon	29512735	29512861	1000	-	.	gene_id "MSTRG.20527"; transcript_id "MSTRG.20527.99"; exon_number "22";
chr10	StringTie	exon	29522410	29522635	1000	-	.	gene_id "MSTRG.20527"; transcript_id "MSTRG.20527.99"; exon_number "23";
chr10	StringTie	exon	29523451	29524027	1000	-	.	gene_id "MSTRG.20527"; transcript_id "MSTRG.20527.99"; exon_number "24";
chr10	StringTie	exon	29524472	29524715	1000	-	.	gene_id "MSTRG.20527"; transcript_id "MSTRG.20527.99"; exon_number "25";
chr10	StringTie	exon	29526961	29527056	1000	-	.	gene_id "MSTRG.20527"; transcript_id "MSTRG.20527.99"; exon_number "26";
chr10	StringTie	exon	29529705	29529844	1000	-	.	gene_id "MSTRG.20527"; transcript_id "MSTRG.20527.99"; exon_number "27";
chr10	StringTie	exon	29530607	29530668	1000	-	.	gene_id "MSTRG.20527"; transcript_id "MSTRG.20527.99"; exon_number "28";
chr10	StringTie	exon	29531254	29531288	1000	-	.	gene_id "MSTRG.20527"; transcript_id "MSTRG.20527.99"; exon_number "29";
chr10	StringTie	exon	29532002	29532172	1000	-	.	gene_id "MSTRG.20527"; transcript_id "MSTRG.20527.99"; exon_number "30";
chr10	StringTie	exon	29532529	29533458	1000	-	.	gene_id "MSTRG.20527"; transcript_id "MSTRG.20527.99"; exon_number "31";
chr10	StringTie	exon	29550597	29551263	1000	-	.	gene_id "MSTRG.20527"; transcript_id "MSTRG.20527.99"; exon_number "32";
chr10	StringTie	exon	29554783	29554934	1000	-	.	gene_id "MSTRG.20527"; transcript_id "MSTRG.20527.99"; exon_number "33";
chr10	StringTie	exon	29555051	29555108	1000	-	.	gene_id "MSTRG.20527"; transcript_id "MSTRG.20527.99"; exon_number "34";
chr10	StringTie	exon	29563201	29563292	1000	-	.	gene_id "MSTRG.20527"; transcript_id "MSTRG.20527.99"; exon_number "35";
chr10	StringTie	exon	29569255	29569312	1000	-	.	gene_id "MSTRG.20527"; transcript_id "MSTRG.20527.99"; exon_number "36";
chr10	StringTie	exon	29657969	29658070	1000	-	.	gene_id "MSTRG.20527"; transcript_id "MSTRG.20527.99"; exon_number "37";
chrX	StringTie	transcript	43910625	43910832	1000	.	.	gene_id "MSTRG.205270"; transcript_id "MSTRG.205270.1";
chrX	StringTie	exon	43910625	43910832	1000	.	.	gene_id "MSTRG.205270"; transcript_id "MSTRG.205270.1"; exon_number "1";
chrX	StringTie	transcript	43911140	43912117	1000	.	.	gene_id "MSTRG.205271"; transcript_id "MSTRG.205271.1";
chrX	StringTie	exon	43911140	43912117	1000	.	.	gene_id "MSTRG.205271"; transcript_id "MSTRG.205271.1"; exon_number "1";
chrX	StringTie	transcript	43912928	43913357	1000	.	.	gene_id "MSTRG.205272"; transcript_id "MSTRG.205272.1";
chrX	StringTie	exon	43912928	43913357	1000	.	.	gene_id "MSTRG.205272"; transcript_id "MSTRG.205272.1"; exon_number "1";
chrX	StringTie	transcript	44029332	44030921	1000	+	.	gene_id "MSTRG.205273"; transcript_id "ENST00000397254"; gene_name "RP6-218J18.2"; ref_gene_id "ENSG00000214019";
chrX	StringTie	exon	44029332	44030921	1000	+	.	gene_id "MSTRG.205273"; transcript_id "ENST00000397254"; exon_number "1"; gene_name "RP6-218J18.2"; ref_gene_id "ENSG00000214019";
chrX	StringTie	transcript	44031104	44032218	1000	.	.	gene_id "MSTRG.205274"; transcript_id "MSTRG.205274.1";
chrX	StringTie	exon	44031104	44032218	1000	.	.	gene_id "MSTRG.205274"; transcript_id "MSTRG.205274.1"; exon_number "1";
chrX	StringTie	transcript	44041289	44062020	1000	-	.	gene_id "MSTRG.205275"; transcript_id "MSTRG.205275.1";
chrX	StringTie	exon	44041289	44042836	1000	-	.	gene_id "MSTRG.205275"; transcript_id "MSTRG.205275.1"; exon_number "1";
chrX	StringTie	exon	44061666	44062020	1000	-	.	gene_id "MSTRG.205275"; transcript_id "MSTRG.205275.1"; exon_number "2";
chrX	StringTie	transcript	44041289	44062023	1000	-	.	gene_id "MSTRG.205275"; transcript_id "MSTRG.205275.2";
chrX	StringTie	exon	44041289	44042836	1000	-	.	gene_id "MSTRG.205275"; transcript_id "MSTRG.205275.2"; exon_number "1";
chrX	StringTie	exon	44048908	44049056	1000	-	.	gene_id "MSTRG.205275"; transcript_id "MSTRG.205275.2"; exon_number "2";
chrX	StringTie	exon	44061666	44062023	1000	-	.	gene_id "MSTRG.205275"; transcript_id "MSTRG.205275.2"; exon_number "3";
chrX	StringTie	transcript	44050738	44061858	1000	-	.	gene_id "MSTRG.205275"; transcript_id "MSTRG.205275.3";
chrX	StringTie	exon	44050738	44050770	1000	-	.	gene_id "MSTRG.205275"; transcript_id "MSTRG.205275.3"; exon_number "1";
chrX	StringTie	exon	44061666	44061858	1000	-	.	gene_id "MSTRG.205275"; transcript_id "MSTRG.205275.3"; exon_number "2";
chrX	StringTie	transcript	44056999	44061894	1000	-	.	gene_id "MSTRG.205275"; transcript_id "MSTRG.205275.4";
chrX	StringTie	exon	44056999	44057011	1000	-	.	gene_id "MSTRG.205275"; transcript_id "MSTRG.205275.4"; exon_number "1";
chrX	StringTie	exon	44061666	44061894	1000	-	.	gene_id "MSTRG.205275"; transcript_id "MSTRG.205275.4"; exon_number "2";
chrX	StringTie	transcript	44049180	44049700	1000	.	.	gene_id "MSTRG.205276"; transcript_id "MSTRG.205276.1";
chrX	StringTie	exon	44049180	44049700	1000	.	.	gene_id "MSTRG.205276"; transcript_id "MSTRG.205276.1"; exon_number "1";
chrX	StringTie	transcript	44055331	44059211	1000	+	.	gene_id "MSTRG.205277"; transcript_id "MSTRG.205277.1";
chrX	StringTie	exon	44055331	44055476	1000	+	.	gene_id "MSTRG.205277"; transcript_id "MSTRG.205277.1"; exon_number "1";
chrX	StringTie	exon	44057804	44059211	1000	+	.	gene_id "MSTRG.205277"; transcript_id "MSTRG.205277.1"; exon_number "2";
chrX	StringTie	transcript	44065836	44066045	1000	.	.	gene_id "MSTRG.205278"; transcript_id "MSTRG.205278.1";
chrX	StringTie	exon	44065836	44066045	1000	.	.	gene_id "MSTRG.205278"; transcript_id "MSTRG.205278.1"; exon_number "1";
chrX	StringTie	transcript	44073548	44074092	1000	.	.	gene_id "MSTRG.205279"; transcript_id "MSTRG.205279.1";
chrX	StringTie	exon	44073548	44074092	1000	.	.	gene_id "MSTRG.205279"; transcript_id "MSTRG.205279.1"; exon_number "1";
chr10	StringTie	transcript	29545004	29545097	1000	-	.	gene_id "MSTRG.20528"; transcript_id "ENST00000384880"; gene_name "MIR604"; ref_gene_id "ENSG00000207612";
chr10	StringTie	exon	29545004	29545097	1000	-	.	gene_id "MSTRG.20528"; transcript_id "ENST00000384880"; exon_number "1"; gene_name "MIR604"; ref_gene_id "ENSG00000207612";
chrX	StringTie	transcript	44080216	44080481	1000	.	.	gene_id "MSTRG.205280"; transcript_id "MSTRG.205280.1";
chrX	StringTie	exon	44080216	44080481	1000	.	.	gene_id "MSTRG.205280"; transcript_id "MSTRG.205280.1"; exon_number "1";
chrX	StringTie	transcript	44092543	44092878	1000	.	.	gene_id "MSTRG.205281"; transcript_id "MSTRG.205281.1";
chrX	StringTie	exon	44092543	44092878	1000	.	.	gene_id "MSTRG.205281"; transcript_id "MSTRG.205281.1"; exon_number "1";
chrX	StringTie	transcript	44098224	44101956	1000	.	.	gene_id "MSTRG.205282"; transcript_id "MSTRG.205282.1";
chrX	StringTie	exon	44098224	44101956	1000	.	.	gene_id "MSTRG.205282"; transcript_id "MSTRG.205282.1"; exon_number "1";
chrX	StringTie	transcript	44104517	44104833	1000	.	.	gene_id "MSTRG.205283"; transcript_id "MSTRG.205283.1";
chrX	StringTie	exon	44104517	44104833	1000	.	.	gene_id "MSTRG.205283"; transcript_id "MSTRG.205283.1"; exon_number "1";
chrX	StringTie	transcript	44105361	44113677	1000	+	.	gene_id "MSTRG.205284"; transcript_id "MSTRG.205284.1";
chrX	StringTie	exon	44105361	44106628	1000	+	.	gene_id "MSTRG.205284"; transcript_id "MSTRG.205284.1"; exon_number "1";
chrX	StringTie	exon	44109102	44109147	1000	+	.	gene_id "MSTRG.205284"; transcript_id "MSTRG.205284.1"; exon_number "2";
chrX	StringTie	exon	44112265	44112341	1000	+	.	gene_id "MSTRG.205284"; transcript_id "MSTRG.205284.1"; exon_number "3";
chrX	StringTie	exon	44113265	44113677	1000	+	.	gene_id "MSTRG.205284"; transcript_id "MSTRG.205284.1"; exon_number "4";
chrX	StringTie	transcript	44105491	44113679	1000	+	.	gene_id "MSTRG.205284"; transcript_id "MSTRG.205284.2";
chrX	StringTie	exon	44105491	44106282	1000	+	.	gene_id "MSTRG.205284"; transcript_id "MSTRG.205284.2"; exon_number "1";
chrX	StringTie	exon	44109102	44109147	1000	+	.	gene_id "MSTRG.205284"; transcript_id "MSTRG.205284.2"; exon_number "2";
chrX	StringTie	exon	44112265	44112341	1000	+	.	gene_id "MSTRG.205284"; transcript_id "MSTRG.205284.2"; exon_number "3";
chrX	StringTie	exon	44113265	44113679	1000	+	.	gene_id "MSTRG.205284"; transcript_id "MSTRG.205284.2"; exon_number "4";
chrX	StringTie	transcript	44105506	44112334	1000	+	.	gene_id "MSTRG.205284"; transcript_id "MSTRG.205284.3";
chrX	StringTie	exon	44105506	44105707	1000	+	.	gene_id "MSTRG.205284"; transcript_id "MSTRG.205284.3"; exon_number "1";
chrX	StringTie	exon	44106393	44106628	1000	+	.	gene_id "MSTRG.205284"; transcript_id "MSTRG.205284.3"; exon_number "2";
chrX	StringTie	exon	44109102	44109147	1000	+	.	gene_id "MSTRG.205284"; transcript_id "MSTRG.205284.3"; exon_number "3";
chrX	StringTie	exon	44112265	44112334	1000	+	.	gene_id "MSTRG.205284"; transcript_id "MSTRG.205284.3"; exon_number "4";
chrX	StringTie	transcript	44105507	44113585	1000	+	.	gene_id "MSTRG.205284"; transcript_id "MSTRG.205284.4";
chrX	StringTie	exon	44105507	44105707	1000	+	.	gene_id "MSTRG.205284"; transcript_id "MSTRG.205284.4"; exon_number "1";
chrX	StringTie	exon	44109102	44109147	1000	+	.	gene_id "MSTRG.205284"; transcript_id "MSTRG.205284.4"; exon_number "2";
chrX	StringTie	exon	44112265	44112341	1000	+	.	gene_id "MSTRG.205284"; transcript_id "MSTRG.205284.4"; exon_number "3";
chrX	StringTie	exon	44113265	44113585	1000	+	.	gene_id "MSTRG.205284"; transcript_id "MSTRG.205284.4"; exon_number "4";
chrX	StringTie	transcript	44105533	44113677	1000	+	.	gene_id "MSTRG.205284"; transcript_id "MSTRG.205284.5";
chrX	StringTie	exon	44105533	44105707	1000	+	.	gene_id "MSTRG.205284"; transcript_id "MSTRG.205284.5"; exon_number "1";
chrX	StringTie	exon	44106144	44106282	1000	+	.	gene_id "MSTRG.205284"; transcript_id "MSTRG.205284.5"; exon_number "2";
chrX	StringTie	exon	44109102	44109147	1000	+	.	gene_id "MSTRG.205284"; transcript_id "MSTRG.205284.5"; exon_number "3";
chrX	StringTie	exon	44112265	44112341	1000	+	.	gene_id "MSTRG.205284"; transcript_id "MSTRG.205284.5"; exon_number "4";
chrX	StringTie	exon	44113265	44113677	1000	+	.	gene_id "MSTRG.205284"; transcript_id "MSTRG.205284.5"; exon_number "5";
chrX	StringTie	transcript	44108726	44113677	1000	+	.	gene_id "MSTRG.205284"; transcript_id "MSTRG.205284.6";
chrX	StringTie	exon	44108726	44109004	1000	+	.	gene_id "MSTRG.205284"; transcript_id "MSTRG.205284.6"; exon_number "1";
chrX	StringTie	exon	44109102	44109147	1000	+	.	gene_id "MSTRG.205284"; transcript_id "MSTRG.205284.6"; exon_number "2";
chrX	StringTie	exon	44112265	44112341	1000	+	.	gene_id "MSTRG.205284"; transcript_id "MSTRG.205284.6"; exon_number "3";
chrX	StringTie	exon	44113265	44113677	1000	+	.	gene_id "MSTRG.205284"; transcript_id "MSTRG.205284.6"; exon_number "4";
chrX	StringTie	transcript	44123000	44123245	1000	.	.	gene_id "MSTRG.205285"; transcript_id "MSTRG.205285.1";
chrX	StringTie	exon	44123000	44123245	1000	.	.	gene_id "MSTRG.205285"; transcript_id "MSTRG.205285.1"; exon_number "1";
chrX	StringTie	transcript	44124466	44125214	1000	-	.	gene_id "MSTRG.205286"; transcript_id "MSTRG.205286.1";
chrX	StringTie	exon	44124466	44125214	1000	-	.	gene_id "MSTRG.205286"; transcript_id "MSTRG.205286.1"; exon_number "1";
chrX	StringTie	transcript	44127744	44128723	1000	.	.	gene_id "MSTRG.205287"; transcript_id "MSTRG.205287.1";
chrX	StringTie	exon	44127744	44128723	1000	.	.	gene_id "MSTRG.205287"; transcript_id "MSTRG.205287.1"; exon_number "1";
chrX	StringTie	transcript	44132567	44133392	1000	.	.	gene_id "MSTRG.205288"; transcript_id "MSTRG.205288.1";
chrX	StringTie	exon	44132567	44133392	1000	.	.	gene_id "MSTRG.205288"; transcript_id "MSTRG.205288.1"; exon_number "1";
chrX	StringTie	transcript	43949732	43969620	1000	+	.	gene_id "MSTRG.205289"; transcript_id "ENST00000435093"; gene_name "NDP-AS1"; ref_gene_id "ENSG00000236276";
chrX	StringTie	exon	43949732	43950080	1000	+	.	gene_id "MSTRG.205289"; transcript_id "ENST00000435093"; exon_number "1"; gene_name "NDP-AS1"; ref_gene_id "ENSG00000236276";
chrX	StringTie	exon	43953319	43953402	1000	+	.	gene_id "MSTRG.205289"; transcript_id "ENST00000435093"; exon_number "2"; gene_name "NDP-AS1"; ref_gene_id "ENSG00000236276";
chrX	StringTie	exon	43954516	43954548	1000	+	.	gene_id "MSTRG.205289"; transcript_id "ENST00000435093"; exon_number "3"; gene_name "NDP-AS1"; ref_gene_id "ENSG00000236276";
chrX	StringTie	exon	43960785	43960894	1000	+	.	gene_id "MSTRG.205289"; transcript_id "ENST00000435093"; exon_number "4"; gene_name "NDP-AS1"; ref_gene_id "ENSG00000236276";
chrX	StringTie	exon	43969460	43969620	1000	+	.	gene_id "MSTRG.205289"; transcript_id "ENST00000435093"; exon_number "5"; gene_name "NDP-AS1"; ref_gene_id "ENSG00000236276";
chrX	StringTie	transcript	43946212	43971728	1000	+	.	gene_id "MSTRG.205289"; transcript_id "MSTRG.205289.1";
chrX	StringTie	exon	43946212	43946381	1000	+	.	gene_id "MSTRG.205289"; transcript_id "MSTRG.205289.1"; exon_number "1";
chrX	StringTie	exon	43949732	43950080	1000	+	.	gene_id "MSTRG.205289"; transcript_id "MSTRG.205289.1"; exon_number "2";
chrX	StringTie	exon	43953319	43953402	1000	+	.	gene_id "MSTRG.205289"; transcript_id "MSTRG.205289.1"; exon_number "3";
chrX	StringTie	exon	43960785	43960894	1000	+	.	gene_id "MSTRG.205289"; transcript_id "MSTRG.205289.1"; exon_number "4";
chrX	StringTie	exon	43969460	43969535	1000	+	.	gene_id "MSTRG.205289"; transcript_id "MSTRG.205289.1"; exon_number "5";
chrX	StringTie	exon	43970140	43970362	1000	+	.	gene_id "MSTRG.205289"; transcript_id "MSTRG.205289.1"; exon_number "6";
chrX	StringTie	exon	43971445	43971728	1000	+	.	gene_id "MSTRG.205289"; transcript_id "MSTRG.205289.1"; exon_number "7";
chrX	StringTie	transcript	43946212	43971728	1000	+	.	gene_id "MSTRG.205289"; transcript_id "MSTRG.205289.2";
chrX	StringTie	exon	43946212	43946407	1000	+	.	gene_id "MSTRG.205289"; transcript_id "MSTRG.205289.2"; exon_number "1";
chrX	StringTie	exon	43949732	43950080	1000	+	.	gene_id "MSTRG.205289"; transcript_id "MSTRG.205289.2"; exon_number "2";
chrX	StringTie	exon	43960785	43960894	1000	+	.	gene_id "MSTRG.205289"; transcript_id "MSTRG.205289.2"; exon_number "3";
chrX	StringTie	exon	43969460	43969620	1000	+	.	gene_id "MSTRG.205289"; transcript_id "MSTRG.205289.2"; exon_number "4";
chrX	StringTie	exon	43970140	43970362	1000	+	.	gene_id "MSTRG.205289"; transcript_id "MSTRG.205289.2"; exon_number "5";
chrX	StringTie	exon	43971445	43971728	1000	+	.	gene_id "MSTRG.205289"; transcript_id "MSTRG.205289.2"; exon_number "6";
chrX	StringTie	transcript	43946212	43971728	1000	+	.	gene_id "MSTRG.205289"; transcript_id "MSTRG.205289.3";
chrX	StringTie	exon	43946212	43946381	1000	+	.	gene_id "MSTRG.205289"; transcript_id "MSTRG.205289.3"; exon_number "1";
chrX	StringTie	exon	43949732	43949840	1000	+	.	gene_id "MSTRG.205289"; transcript_id "MSTRG.205289.3"; exon_number "2";
chrX	StringTie	exon	43953319	43953402	1000	+	.	gene_id "MSTRG.205289"; transcript_id "MSTRG.205289.3"; exon_number "3";
chrX	StringTie	exon	43954516	43954548	1000	+	.	gene_id "MSTRG.205289"; transcript_id "MSTRG.205289.3"; exon_number "4";
chrX	StringTie	exon	43960785	43960894	1000	+	.	gene_id "MSTRG.205289"; transcript_id "MSTRG.205289.3"; exon_number "5";
chrX	StringTie	exon	43969460	43969620	1000	+	.	gene_id "MSTRG.205289"; transcript_id "MSTRG.205289.3"; exon_number "6";
chrX	StringTie	exon	43970140	43970362	1000	+	.	gene_id "MSTRG.205289"; transcript_id "MSTRG.205289.3"; exon_number "7";
chrX	StringTie	exon	43971445	43971728	1000	+	.	gene_id "MSTRG.205289"; transcript_id "MSTRG.205289.3"; exon_number "8";
chrX	StringTie	transcript	43949732	43971728	1000	+	.	gene_id "MSTRG.205289"; transcript_id "MSTRG.205289.4";
chrX	StringTie	exon	43949732	43950080	1000	+	.	gene_id "MSTRG.205289"; transcript_id "MSTRG.205289.4"; exon_number "1";
chrX	StringTie	exon	43953319	43953402	1000	+	.	gene_id "MSTRG.205289"; transcript_id "MSTRG.205289.4"; exon_number "2";
chrX	StringTie	exon	43954516	43954548	1000	+	.	gene_id "MSTRG.205289"; transcript_id "MSTRG.205289.4"; exon_number "3";
chrX	StringTie	exon	43960785	43960894	1000	+	.	gene_id "MSTRG.205289"; transcript_id "MSTRG.205289.4"; exon_number "4";
chrX	StringTie	exon	43969460	43969620	1000	+	.	gene_id "MSTRG.205289"; transcript_id "MSTRG.205289.4"; exon_number "5";
chrX	StringTie	exon	43971445	43971728	1000	+	.	gene_id "MSTRG.205289"; transcript_id "MSTRG.205289.4"; exon_number "6";
chrX	StringTie	transcript	43949732	43971682	1000	+	.	gene_id "MSTRG.205289"; transcript_id "MSTRG.205289.5";
chrX	StringTie	exon	43949732	43950080	1000	+	.	gene_id "MSTRG.205289"; transcript_id "MSTRG.205289.5"; exon_number "1";
chrX	StringTie	exon	43953319	43953402	1000	+	.	gene_id "MSTRG.205289"; transcript_id "MSTRG.205289.5"; exon_number "2";
chrX	StringTie	exon	43954516	43954548	1000	+	.	gene_id "MSTRG.205289"; transcript_id "MSTRG.205289.5"; exon_number "3";
chrX	StringTie	exon	43960785	43960894	1000	+	.	gene_id "MSTRG.205289"; transcript_id "MSTRG.205289.5"; exon_number "4";
chrX	StringTie	exon	43969460	43970066	1000	+	.	gene_id "MSTRG.205289"; transcript_id "MSTRG.205289.5"; exon_number "5";
chrX	StringTie	exon	43971445	43971682	1000	+	.	gene_id "MSTRG.205289"; transcript_id "MSTRG.205289.5"; exon_number "6";
chrX	StringTie	transcript	43949732	43971725	1000	+	.	gene_id "MSTRG.205289"; transcript_id "MSTRG.205289.6";
chrX	StringTie	exon	43949732	43950080	1000	+	.	gene_id "MSTRG.205289"; transcript_id "MSTRG.205289.6"; exon_number "1";
chrX	StringTie	exon	43953319	43953402	1000	+	.	gene_id "MSTRG.205289"; transcript_id "MSTRG.205289.6"; exon_number "2";
chrX	StringTie	exon	43954516	43954548	1000	+	.	gene_id "MSTRG.205289"; transcript_id "MSTRG.205289.6"; exon_number "3";
chrX	StringTie	exon	43960785	43960894	1000	+	.	gene_id "MSTRG.205289"; transcript_id "MSTRG.205289.6"; exon_number "4";
chrX	StringTie	exon	43969460	43969535	1000	+	.	gene_id "MSTRG.205289"; transcript_id "MSTRG.205289.6"; exon_number "5";
chrX	StringTie	exon	43970140	43970362	1000	+	.	gene_id "MSTRG.205289"; transcript_id "MSTRG.205289.6"; exon_number "6";
chrX	StringTie	exon	43971445	43971725	1000	+	.	gene_id "MSTRG.205289"; transcript_id "MSTRG.205289.6"; exon_number "7";
chrX	StringTie	transcript	43969461	43971647	1000	+	.	gene_id "MSTRG.205289"; transcript_id "MSTRG.205289.8";
chrX	StringTie	exon	43969461	43969535	1000	+	.	gene_id "MSTRG.205289"; transcript_id "MSTRG.205289.8"; exon_number "1";
chrX	StringTie	exon	43971445	43971647	1000	+	.	gene_id "MSTRG.205289"; transcript_id "MSTRG.205289.8"; exon_number "2";
chrX	StringTie	transcript	43970818	43971934	1000	+	.	gene_id "MSTRG.205289"; transcript_id "MSTRG.205289.9";
chrX	StringTie	exon	43970818	43971017	1000	+	.	gene_id "MSTRG.205289"; transcript_id "MSTRG.205289.9"; exon_number "1";
chrX	StringTie	exon	43971445	43971934	1000	+	.	gene_id "MSTRG.205289"; transcript_id "MSTRG.205289.9"; exon_number "2";
chr10	StringTie	transcript	29575306	29575381	1000	+	.	gene_id "MSTRG.20529"; transcript_id "ENST00000391109"; gene_name "SNORD115"; ref_gene_id "ENSG00000212411";
chr10	StringTie	exon	29575306	29575381	1000	+	.	gene_id "MSTRG.20529"; transcript_id "ENST00000391109"; exon_number "1"; gene_name "SNORD115"; ref_gene_id "ENSG00000212411";
chrX	StringTie	transcript	43948776	43973504	1000	-	.	gene_id "MSTRG.205290"; transcript_id "ENST00000378062"; gene_name "NDP"; ref_gene_id "ENSG00000124479";
chrX	StringTie	exon	43948776	43950026	1000	-	.	gene_id "MSTRG.205290"; transcript_id "ENST00000378062"; exon_number "1"; gene_name "NDP"; ref_gene_id "ENSG00000124479";
chrX	StringTie	exon	43958472	43958852	1000	-	.	gene_id "MSTRG.205290"; transcript_id "ENST00000378062"; exon_number "2"; gene_name "NDP"; ref_gene_id "ENSG00000124479";
chrX	StringTie	exon	43973304	43973504	1000	-	.	gene_id "MSTRG.205290"; transcript_id "ENST00000378062"; exon_number "3"; gene_name "NDP"; ref_gene_id "ENSG00000124479";
chrX	StringTie	transcript	43949682	43973386	1000	-	.	gene_id "MSTRG.205290"; transcript_id "ENST00000470584"; gene_name "NDP"; ref_gene_id "ENSG00000124479";
chrX	StringTie	exon	43949682	43950026	1000	-	.	gene_id "MSTRG.205290"; transcript_id "ENST00000470584"; exon_number "1"; gene_name "NDP"; ref_gene_id "ENSG00000124479";
chrX	StringTie	exon	43958718	43958852	1000	-	.	gene_id "MSTRG.205290"; transcript_id "ENST00000470584"; exon_number "2"; gene_name "NDP"; ref_gene_id "ENSG00000124479";
chrX	StringTie	exon	43973304	43973386	1000	-	.	gene_id "MSTRG.205290"; transcript_id "ENST00000470584"; exon_number "3"; gene_name "NDP"; ref_gene_id "ENSG00000124479";
chrX	StringTie	transcript	43948700	43974735	1000	-	.	gene_id "MSTRG.205290"; transcript_id "MSTRG.205290.1";
chrX	StringTie	exon	43948700	43950026	1000	-	.	gene_id "MSTRG.205290"; transcript_id "MSTRG.205290.1"; exon_number "1";
chrX	StringTie	exon	43958472	43958852	1000	-	.	gene_id "MSTRG.205290"; transcript_id "MSTRG.205290.1"; exon_number "2";
chrX	StringTie	exon	43973304	43973443	1000	-	.	gene_id "MSTRG.205290"; transcript_id "MSTRG.205290.1"; exon_number "3";
chrX	StringTie	exon	43974646	43974735	1000	-	.	gene_id "MSTRG.205290"; transcript_id "MSTRG.205290.1"; exon_number "4";
chrX	StringTie	transcript	43948772	43973416	1000	-	.	gene_id "MSTRG.205290"; transcript_id "MSTRG.205290.10";
chrX	StringTie	exon	43948772	43949987	1000	-	.	gene_id "MSTRG.205290"; transcript_id "MSTRG.205290.10"; exon_number "1";
chrX	StringTie	exon	43950010	43950026	1000	-	.	gene_id "MSTRG.205290"; transcript_id "MSTRG.205290.10"; exon_number "2";
chrX	StringTie	exon	43958472	43958852	1000	-	.	gene_id "MSTRG.205290"; transcript_id "MSTRG.205290.10"; exon_number "3";
chrX	StringTie	exon	43973304	43973416	1000	-	.	gene_id "MSTRG.205290"; transcript_id "MSTRG.205290.10"; exon_number "4";
chrX	StringTie	transcript	43948773	43973639	1000	-	.	gene_id "MSTRG.205290"; transcript_id "MSTRG.205290.11";
chrX	StringTie	exon	43948773	43950026	1000	-	.	gene_id "MSTRG.205290"; transcript_id "MSTRG.205290.11"; exon_number "1";
chrX	StringTie	exon	43958472	43958578	1000	-	.	gene_id "MSTRG.205290"; transcript_id "MSTRG.205290.11"; exon_number "2";
chrX	StringTie	exon	43958718	43958852	1000	-	.	gene_id "MSTRG.205290"; transcript_id "MSTRG.205290.11"; exon_number "3";
chrX	StringTie	exon	43973304	43973639	1000	-	.	gene_id "MSTRG.205290"; transcript_id "MSTRG.205290.11"; exon_number "4";
chrX	StringTie	transcript	43948773	43973584	1000	-	.	gene_id "MSTRG.205290"; transcript_id "MSTRG.205290.12";
chrX	StringTie	exon	43948773	43950026	1000	-	.	gene_id "MSTRG.205290"; transcript_id "MSTRG.205290.12"; exon_number "1";
chrX	StringTie	exon	43958472	43958852	1000	-	.	gene_id "MSTRG.205290"; transcript_id "MSTRG.205290.12"; exon_number "2";
chrX	StringTie	exon	43965336	43965415	1000	-	.	gene_id "MSTRG.205290"; transcript_id "MSTRG.205290.12"; exon_number "3";
chrX	StringTie	exon	43973304	43973584	1000	-	.	gene_id "MSTRG.205290"; transcript_id "MSTRG.205290.12"; exon_number "4";
chrX	StringTie	transcript	43948773	43973774	1000	-	.	gene_id "MSTRG.205290"; transcript_id "MSTRG.205290.13";
chrX	StringTie	exon	43948773	43950026	1000	-	.	gene_id "MSTRG.205290"; transcript_id "MSTRG.205290.13"; exon_number "1";
chrX	StringTie	exon	43958472	43958584	1000	-	.	gene_id "MSTRG.205290"; transcript_id "MSTRG.205290.13"; exon_number "2";
chrX	StringTie	exon	43958718	43958873	1000	-	.	gene_id "MSTRG.205290"; transcript_id "MSTRG.205290.13"; exon_number "3";
chrX	StringTie	exon	43973304	43973774	1000	-	.	gene_id "MSTRG.205290"; transcript_id "MSTRG.205290.13"; exon_number "4";
chrX	StringTie	transcript	43948776	44028763	1000	-	.	gene_id "MSTRG.205290"; transcript_id "MSTRG.205290.14";
chrX	StringTie	exon	43948776	43950026	1000	-	.	gene_id "MSTRG.205290"; transcript_id "MSTRG.205290.14"; exon_number "1";
chrX	StringTie	exon	43958472	43958852	1000	-	.	gene_id "MSTRG.205290"; transcript_id "MSTRG.205290.14"; exon_number "2";
chrX	StringTie	exon	43973304	43973443	1000	-	.	gene_id "MSTRG.205290"; transcript_id "MSTRG.205290.14"; exon_number "3";
chrX	StringTie	exon	43989139	43989321	1000	-	.	gene_id "MSTRG.205290"; transcript_id "MSTRG.205290.14"; exon_number "4";
chrX	StringTie	exon	43997189	44011345	1000	-	.	gene_id "MSTRG.205290"; transcript_id "MSTRG.205290.14"; exon_number "5";
chrX	StringTie	exon	44017758	44017893	1000	-	.	gene_id "MSTRG.205290"; transcript_id "MSTRG.205290.14"; exon_number "6";
chrX	StringTie	exon	44018195	44018607	1000	-	.	gene_id "MSTRG.205290"; transcript_id "MSTRG.205290.14"; exon_number "7";
chrX	StringTie	exon	44020754	44020862	1000	-	.	gene_id "MSTRG.205290"; transcript_id "MSTRG.205290.14"; exon_number "8";
chrX	StringTie	exon	44026476	44028763	1000	-	.	gene_id "MSTRG.205290"; transcript_id "MSTRG.205290.14"; exon_number "9";
chrX	StringTie	transcript	43948776	43973848	1000	-	.	gene_id "MSTRG.205290"; transcript_id "MSTRG.205290.15";
chrX	StringTie	exon	43948776	43950026	1000	-	.	gene_id "MSTRG.205290"; transcript_id "MSTRG.205290.15"; exon_number "1";
chrX	StringTie	exon	43958472	43958841	1000	-	.	gene_id "MSTRG.205290"; transcript_id "MSTRG.205290.15"; exon_number "2";
chrX	StringTie	exon	43973304	43973848	1000	-	.	gene_id "MSTRG.205290"; transcript_id "MSTRG.205290.15"; exon_number "3";
chrX	StringTie	transcript	43948777	43965296	1000	-	.	gene_id "MSTRG.205290"; transcript_id "MSTRG.205290.17";
chrX	StringTie	exon	43948777	43950026	1000	-	.	gene_id "MSTRG.205290"; transcript_id "MSTRG.205290.17"; exon_number "1";
chrX	StringTie	exon	43958472	43958852	1000	-	.	gene_id "MSTRG.205290"; transcript_id "MSTRG.205290.17"; exon_number "2";
chrX	StringTie	exon	43965275	43965296	1000	-	.	gene_id "MSTRG.205290"; transcript_id "MSTRG.205290.17"; exon_number "3";
chrX	StringTie	transcript	43987823	44020993	1000	-	.	gene_id "MSTRG.205290"; transcript_id "MSTRG.205290.19";
chrX	StringTie	exon	43987823	43989321	1000	-	.	gene_id "MSTRG.205290"; transcript_id "MSTRG.205290.19"; exon_number "1";
chrX	StringTie	exon	44005876	44006230	1000	-	.	gene_id "MSTRG.205290"; transcript_id "MSTRG.205290.19"; exon_number "2";
chrX	StringTie	exon	44017758	44017893	1000	-	.	gene_id "MSTRG.205290"; transcript_id "MSTRG.205290.19"; exon_number "3";
chrX	StringTie	exon	44018195	44018607	1000	-	.	gene_id "MSTRG.205290"; transcript_id "MSTRG.205290.19"; exon_number "4";
chrX	StringTie	exon	44020754	44020993	1000	-	.	gene_id "MSTRG.205290"; transcript_id "MSTRG.205290.19"; exon_number "5";
chrX	StringTie	transcript	43948701	43974121	1000	-	.	gene_id "MSTRG.205290"; transcript_id "MSTRG.205290.2";
chrX	StringTie	exon	43948701	43950026	1000	-	.	gene_id "MSTRG.205290"; transcript_id "MSTRG.205290.2"; exon_number "1";
chrX	StringTie	exon	43958472	43958844	1000	-	.	gene_id "MSTRG.205290"; transcript_id "MSTRG.205290.2"; exon_number "2";
chrX	StringTie	exon	43973304	43974121	1000	-	.	gene_id "MSTRG.205290"; transcript_id "MSTRG.205290.2"; exon_number "3";
chrX	StringTie	transcript	43987919	44026788	1000	-	.	gene_id "MSTRG.205290"; transcript_id "MSTRG.205290.20";
chrX	StringTie	exon	43987919	43989321	1000	-	.	gene_id "MSTRG.205290"; transcript_id "MSTRG.205290.20"; exon_number "1";
chrX	StringTie	exon	44005876	44011345	1000	-	.	gene_id "MSTRG.205290"; transcript_id "MSTRG.205290.20"; exon_number "2";
chrX	StringTie	exon	44017758	44017893	1000	-	.	gene_id "MSTRG.205290"; transcript_id "MSTRG.205290.20"; exon_number "3";
chrX	StringTie	exon	44018195	44018607	1000	-	.	gene_id "MSTRG.205290"; transcript_id "MSTRG.205290.20"; exon_number "4";
chrX	StringTie	exon	44020754	44020862	1000	-	.	gene_id "MSTRG.205290"; transcript_id "MSTRG.205290.20"; exon_number "5";
chrX	StringTie	exon	44026476	44026788	1000	-	.	gene_id "MSTRG.205290"; transcript_id "MSTRG.205290.20"; exon_number "6";
chrX	StringTie	transcript	43988730	44021053	1000	-	.	gene_id "MSTRG.205290"; transcript_id "MSTRG.205290.21";
chrX	StringTie	exon	43988730	43989321	1000	-	.	gene_id "MSTRG.205290"; transcript_id "MSTRG.205290.21"; exon_number "1";
chrX	StringTie	exon	44012591	44012693	1000	-	.	gene_id "MSTRG.205290"; transcript_id "MSTRG.205290.21"; exon_number "2";
chrX	StringTie	exon	44017758	44017893	1000	-	.	gene_id "MSTRG.205290"; transcript_id "MSTRG.205290.21"; exon_number "3";
chrX	StringTie	exon	44020754	44021053	1000	-	.	gene_id "MSTRG.205290"; transcript_id "MSTRG.205290.21"; exon_number "4";
chrX	StringTie	transcript	43989001	44020960	1000	-	.	gene_id "MSTRG.205290"; transcript_id "MSTRG.205290.22";
chrX	StringTie	exon	43989001	43989321	1000	-	.	gene_id "MSTRG.205290"; transcript_id "MSTRG.205290.22"; exon_number "1";
chrX	StringTie	exon	44005876	44011345	1000	-	.	gene_id "MSTRG.205290"; transcript_id "MSTRG.205290.22"; exon_number "2";
chrX	StringTie	exon	44017758	44017893	1000	-	.	gene_id "MSTRG.205290"; transcript_id "MSTRG.205290.22"; exon_number "3";
chrX	StringTie	exon	44020754	44020960	1000	-	.	gene_id "MSTRG.205290"; transcript_id "MSTRG.205290.22"; exon_number "4";
chrX	StringTie	transcript	43989083	44020919	1000	-	.	gene_id "MSTRG.205290"; transcript_id "MSTRG.205290.23";
chrX	StringTie	exon	43989083	43989321	1000	-	.	gene_id "MSTRG.205290"; transcript_id "MSTRG.205290.23"; exon_number "1";
chrX	StringTie	exon	44005876	44006230	1000	-	.	gene_id "MSTRG.205290"; transcript_id "MSTRG.205290.23"; exon_number "2";
chrX	StringTie	exon	44017758	44017893	1000	-	.	gene_id "MSTRG.205290"; transcript_id "MSTRG.205290.23"; exon_number "3";
chrX	StringTie	exon	44018195	44018607	1000	-	.	gene_id "MSTRG.205290"; transcript_id "MSTRG.205290.23"; exon_number "4";
chrX	StringTie	exon	44020168	44020454	1000	-	.	gene_id "MSTRG.205290"; transcript_id "MSTRG.205290.23"; exon_number "5";
chrX	StringTie	exon	44020754	44020919	1000	-	.	gene_id "MSTRG.205290"; transcript_id "MSTRG.205290.23"; exon_number "6";
chrX	StringTie	transcript	43995333	44020872	1000	-	.	gene_id "MSTRG.205290"; transcript_id "MSTRG.205290.24";
chrX	StringTie	exon	43995333	44011345	1000	-	.	gene_id "MSTRG.205290"; transcript_id "MSTRG.205290.24"; exon_number "1";
chrX	StringTie	exon	44017758	44017893	1000	-	.	gene_id "MSTRG.205290"; transcript_id "MSTRG.205290.24"; exon_number "2";
chrX	StringTie	exon	44018195	44018607	1000	-	.	gene_id "MSTRG.205290"; transcript_id "MSTRG.205290.24"; exon_number "3";
chrX	StringTie	exon	44020168	44020872	1000	-	.	gene_id "MSTRG.205290"; transcript_id "MSTRG.205290.24"; exon_number "4";
chrX	StringTie	transcript	43995599	44026833	1000	-	.	gene_id "MSTRG.205290"; transcript_id "MSTRG.205290.25";
chrX	StringTie	exon	43995599	44011345	1000	-	.	gene_id "MSTRG.205290"; transcript_id "MSTRG.205290.25"; exon_number "1";
chrX	StringTie	exon	44012591	44012693	1000	-	.	gene_id "MSTRG.205290"; transcript_id "MSTRG.205290.25"; exon_number "2";
chrX	StringTie	exon	44017758	44017893	1000	-	.	gene_id "MSTRG.205290"; transcript_id "MSTRG.205290.25"; exon_number "3";
chrX	StringTie	exon	44020754	44020862	1000	-	.	gene_id "MSTRG.205290"; transcript_id "MSTRG.205290.25"; exon_number "4";
chrX	StringTie	exon	44026476	44026833	1000	-	.	gene_id "MSTRG.205290"; transcript_id "MSTRG.205290.25"; exon_number "5";
chrX	StringTie	transcript	43996371	44020863	1000	-	.	gene_id "MSTRG.205290"; transcript_id "MSTRG.205290.26";
chrX	StringTie	exon	43996371	43998643	1000	-	.	gene_id "MSTRG.205290"; transcript_id "MSTRG.205290.26"; exon_number "1";
chrX	StringTie	exon	44005876	44011345	1000	-	.	gene_id "MSTRG.205290"; transcript_id "MSTRG.205290.26"; exon_number "2";
chrX	StringTie	exon	44017758	44017893	1000	-	.	gene_id "MSTRG.205290"; transcript_id "MSTRG.205290.26"; exon_number "3";
chrX	StringTie	exon	44018195	44018607	1000	-	.	gene_id "MSTRG.205290"; transcript_id "MSTRG.205290.26"; exon_number "4";
chrX	StringTie	exon	44020754	44020863	1000	-	.	gene_id "MSTRG.205290"; transcript_id "MSTRG.205290.26"; exon_number "5";
chrX	StringTie	transcript	43997019	44026702	1000	-	.	gene_id "MSTRG.205290"; transcript_id "MSTRG.205290.27";
chrX	StringTie	exon	43997019	43997307	1000	-	.	gene_id "MSTRG.205290"; transcript_id "MSTRG.205290.27"; exon_number "1";
chrX	StringTie	exon	44017758	44018607	1000	-	.	gene_id "MSTRG.205290"; transcript_id "MSTRG.205290.27"; exon_number "2";
chrX	StringTie	exon	44020754	44020862	1000	-	.	gene_id "MSTRG.205290"; transcript_id "MSTRG.205290.27"; exon_number "3";
chrX	StringTie	exon	44026476	44026702	1000	-	.	gene_id "MSTRG.205290"; transcript_id "MSTRG.205290.27"; exon_number "4";
chrX	StringTie	transcript	44001901	44026564	1000	-	.	gene_id "MSTRG.205290"; transcript_id "MSTRG.205290.28";
chrX	StringTie	exon	44001901	44011345	1000	-	.	gene_id "MSTRG.205290"; transcript_id "MSTRG.205290.28"; exon_number "1";
chrX	StringTie	exon	44012591	44012693	1000	-	.	gene_id "MSTRG.205290"; transcript_id "MSTRG.205290.28"; exon_number "2";
chrX	StringTie	exon	44017758	44017893	1000	-	.	gene_id "MSTRG.205290"; transcript_id "MSTRG.205290.28"; exon_number "3";
chrX	StringTie	exon	44018195	44018607	1000	-	.	gene_id "MSTRG.205290"; transcript_id "MSTRG.205290.28"; exon_number "4";
chrX	StringTie	exon	44020754	44020862	1000	-	.	gene_id "MSTRG.205290"; transcript_id "MSTRG.205290.28"; exon_number "5";
chrX	StringTie	exon	44026476	44026564	1000	-	.	gene_id "MSTRG.205290"; transcript_id "MSTRG.205290.28"; exon_number "6";
chrX	StringTie	transcript	44003241	44020865	1000	-	.	gene_id "MSTRG.205290"; transcript_id "MSTRG.205290.29";
chrX	StringTie	exon	44003241	44011345	1000	-	.	gene_id "MSTRG.205290"; transcript_id "MSTRG.205290.29"; exon_number "1";
chrX	StringTie	exon	44017758	44017893	1000	-	.	gene_id "MSTRG.205290"; transcript_id "MSTRG.205290.29"; exon_number "2";
chrX	StringTie	exon	44017990	44018607	1000	-	.	gene_id "MSTRG.205290"; transcript_id "MSTRG.205290.29"; exon_number "3";
chrX	StringTie	exon	44020754	44020865	1000	-	.	gene_id "MSTRG.205290"; transcript_id "MSTRG.205290.29"; exon_number "4";
chrX	StringTie	transcript	43948703	43973747	1000	-	.	gene_id "MSTRG.205290"; transcript_id "MSTRG.205290.3";
chrX	StringTie	exon	43948703	43950026	1000	-	.	gene_id "MSTRG.205290"; transcript_id "MSTRG.205290.3"; exon_number "1";
chrX	StringTie	exon	43958472	43958578	1000	-	.	gene_id "MSTRG.205290"; transcript_id "MSTRG.205290.3"; exon_number "2";
chrX	StringTie	exon	43958718	43958841	1000	-	.	gene_id "MSTRG.205290"; transcript_id "MSTRG.205290.3"; exon_number "3";
chrX	StringTie	exon	43973304	43973747	1000	-	.	gene_id "MSTRG.205290"; transcript_id "MSTRG.205290.3"; exon_number "4";
chrX	StringTie	transcript	44005924	44026491	1000	-	.	gene_id "MSTRG.205290"; transcript_id "MSTRG.205290.30";
chrX	StringTie	exon	44005924	44006230	1000	-	.	gene_id "MSTRG.205290"; transcript_id "MSTRG.205290.30"; exon_number "1";
chrX	StringTie	exon	44017758	44017893	1000	-	.	gene_id "MSTRG.205290"; transcript_id "MSTRG.205290.30"; exon_number "2";
chrX	StringTie	exon	44020754	44020862	1000	-	.	gene_id "MSTRG.205290"; transcript_id "MSTRG.205290.30"; exon_number "3";
chrX	StringTie	exon	44026476	44026491	1000	-	.	gene_id "MSTRG.205290"; transcript_id "MSTRG.205290.30"; exon_number "4";
chrX	StringTie	transcript	44006026	44012617	1000	-	.	gene_id "MSTRG.205290"; transcript_id "MSTRG.205290.31";
chrX	StringTie	exon	44006026	44006230	1000	-	.	gene_id "MSTRG.205290"; transcript_id "MSTRG.205290.31"; exon_number "1";
chrX	StringTie	exon	44012591	44012617	1000	-	.	gene_id "MSTRG.205290"; transcript_id "MSTRG.205290.31"; exon_number "2";
chrX	StringTie	transcript	43948717	43973803	1000	-	.	gene_id "MSTRG.205290"; transcript_id "MSTRG.205290.4";
chrX	StringTie	exon	43948717	43950026	1000	-	.	gene_id "MSTRG.205290"; transcript_id "MSTRG.205290.4"; exon_number "1";
chrX	StringTie	exon	43958472	43958873	1000	-	.	gene_id "MSTRG.205290"; transcript_id "MSTRG.205290.4"; exon_number "2";
chrX	StringTie	exon	43973304	43973803	1000	-	.	gene_id "MSTRG.205290"; transcript_id "MSTRG.205290.4"; exon_number "3";
chrX	StringTie	transcript	43948748	43973831	1000	-	.	gene_id "MSTRG.205290"; transcript_id "MSTRG.205290.5";
chrX	StringTie	exon	43948748	43950026	1000	-	.	gene_id "MSTRG.205290"; transcript_id "MSTRG.205290.5"; exon_number "1";
chrX	StringTie	exon	43958472	43958578	1000	-	.	gene_id "MSTRG.205290"; transcript_id "MSTRG.205290.5"; exon_number "2";
chrX	StringTie	exon	43958718	43958873	1000	-	.	gene_id "MSTRG.205290"; transcript_id "MSTRG.205290.5"; exon_number "3";
chrX	StringTie	exon	43973304	43973831	1000	-	.	gene_id "MSTRG.205290"; transcript_id "MSTRG.205290.5"; exon_number "4";
chrX	StringTie	transcript	43948760	43974038	1000	-	.	gene_id "MSTRG.205290"; transcript_id "MSTRG.205290.6";
chrX	StringTie	exon	43948760	43950026	1000	-	.	gene_id "MSTRG.205290"; transcript_id "MSTRG.205290.6"; exon_number "1";
chrX	StringTie	exon	43973304	43974038	1000	-	.	gene_id "MSTRG.205290"; transcript_id "MSTRG.205290.6"; exon_number "2";
chrX	StringTie	transcript	43948764	43974462	1000	-	.	gene_id "MSTRG.205290"; transcript_id "MSTRG.205290.7";
chrX	StringTie	exon	43948764	43950026	1000	-	.	gene_id "MSTRG.205290"; transcript_id "MSTRG.205290.7"; exon_number "1";
chrX	StringTie	exon	43958472	43958578	1000	-	.	gene_id "MSTRG.205290"; transcript_id "MSTRG.205290.7"; exon_number "2";
chrX	StringTie	exon	43958718	43958852	1000	-	.	gene_id "MSTRG.205290"; transcript_id "MSTRG.205290.7"; exon_number "3";
chrX	StringTie	exon	43965336	43965411	1000	-	.	gene_id "MSTRG.205290"; transcript_id "MSTRG.205290.7"; exon_number "4";
chrX	StringTie	exon	43973304	43974462	1000	-	.	gene_id "MSTRG.205290"; transcript_id "MSTRG.205290.7"; exon_number "5";
chrX	StringTie	transcript	43948772	43966684	1000	-	.	gene_id "MSTRG.205290"; transcript_id "MSTRG.205290.8";
chrX	StringTie	exon	43948772	43950026	1000	-	.	gene_id "MSTRG.205290"; transcript_id "MSTRG.205290.8"; exon_number "1";
chrX	StringTie	exon	43958472	43958578	1000	-	.	gene_id "MSTRG.205290"; transcript_id "MSTRG.205290.8"; exon_number "2";
chrX	StringTie	exon	43958718	43958852	1000	-	.	gene_id "MSTRG.205290"; transcript_id "MSTRG.205290.8"; exon_number "3";
chrX	StringTie	exon	43966508	43966684	1000	-	.	gene_id "MSTRG.205290"; transcript_id "MSTRG.205290.8"; exon_number "4";
chrX	StringTie	transcript	43948772	43973747	1000	-	.	gene_id "MSTRG.205290"; transcript_id "MSTRG.205290.9";
chrX	StringTie	exon	43948772	43950026	1000	-	.	gene_id "MSTRG.205290"; transcript_id "MSTRG.205290.9"; exon_number "1";
chrX	StringTie	exon	43958472	43958584	1000	-	.	gene_id "MSTRG.205290"; transcript_id "MSTRG.205290.9"; exon_number "2";
chrX	StringTie	exon	43958718	43958844	1000	-	.	gene_id "MSTRG.205290"; transcript_id "MSTRG.205290.9"; exon_number "3";
chrX	StringTie	exon	43973304	43973747	1000	-	.	gene_id "MSTRG.205290"; transcript_id "MSTRG.205290.9"; exon_number "4";
chrX	StringTie	transcript	43949062	43949424	1000	+	.	gene_id "MSTRG.205291"; transcript_id "MSTRG.205291.1";
chrX	StringTie	exon	43949062	43949183	1000	+	.	gene_id "MSTRG.205291"; transcript_id "MSTRG.205291.1"; exon_number "1";
chrX	StringTie	exon	43949285	43949424	1000	+	.	gene_id "MSTRG.205291"; transcript_id "MSTRG.205291.1"; exon_number "2";
chrX	StringTie	transcript	44346874	44352762	1000	.	.	gene_id "MSTRG.205292"; transcript_id "MSTRG.205292.1";
chrX	StringTie	exon	44346874	44352762	1000	.	.	gene_id "MSTRG.205292"; transcript_id "MSTRG.205292.1"; exon_number "1";
chrX	StringTie	transcript	44361093	44362888	1000	.	.	gene_id "MSTRG.205293"; transcript_id "MSTRG.205293.1";
chrX	StringTie	exon	44361093	44362888	1000	.	.	gene_id "MSTRG.205293"; transcript_id "MSTRG.205293.1"; exon_number "1";
chrX	StringTie	transcript	44364127	44364685	1000	.	.	gene_id "MSTRG.205294"; transcript_id "MSTRG.205294.1";
chrX	StringTie	exon	44364127	44364685	1000	.	.	gene_id "MSTRG.205294"; transcript_id "MSTRG.205294.1"; exon_number "1";
chrX	StringTie	transcript	44381182	44382646	1000	.	.	gene_id "MSTRG.205295"; transcript_id "MSTRG.205295.1";
chrX	StringTie	exon	44381182	44382646	1000	.	.	gene_id "MSTRG.205295"; transcript_id "MSTRG.205295.1"; exon_number "1";
chrX	StringTie	transcript	44383275	44383484	1000	.	.	gene_id "MSTRG.205296"; transcript_id "MSTRG.205296.1";
chrX	StringTie	exon	44383275	44383484	1000	.	.	gene_id "MSTRG.205296"; transcript_id "MSTRG.205296.1"; exon_number "1";
chrX	StringTie	transcript	44388487	44388725	1000	.	.	gene_id "MSTRG.205297"; transcript_id "MSTRG.205297.1";
chrX	StringTie	exon	44388487	44388725	1000	.	.	gene_id "MSTRG.205297"; transcript_id "MSTRG.205297.1"; exon_number "1";
chrX	StringTie	transcript	44389333	44389866	1000	.	.	gene_id "MSTRG.205298"; transcript_id "MSTRG.205298.1";
chrX	StringTie	exon	44389333	44389866	1000	.	.	gene_id "MSTRG.205298"; transcript_id "MSTRG.205298.1"; exon_number "1";
chrX	StringTie	transcript	44147882	44225756	1000	-	.	gene_id "MSTRG.205299"; transcript_id "ENST00000343571"; gene_name "EFHC2"; ref_gene_id "ENSG00000183690";
chrX	StringTie	exon	44147882	44148896	1000	-	.	gene_id "MSTRG.205299"; transcript_id "ENST00000343571"; exon_number "1"; gene_name "EFHC2"; ref_gene_id "ENSG00000183690";
chrX	StringTie	exon	44163922	44164027	1000	-	.	gene_id "MSTRG.205299"; transcript_id "ENST00000343571"; exon_number "2"; gene_name "EFHC2"; ref_gene_id "ENSG00000183690";
chrX	StringTie	exon	44176292	44176384	1000	-	.	gene_id "MSTRG.205299"; transcript_id "ENST00000343571"; exon_number "3"; gene_name "EFHC2"; ref_gene_id "ENSG00000183690";
chrX	StringTie	exon	44178367	44178564	1000	-	.	gene_id "MSTRG.205299"; transcript_id "ENST00000343571"; exon_number "4"; gene_name "EFHC2"; ref_gene_id "ENSG00000183690";
chrX	StringTie	exon	44225685	44225756	1000	-	.	gene_id "MSTRG.205299"; transcript_id "ENST00000343571"; exon_number "5"; gene_name "EFHC2"; ref_gene_id "ENSG00000183690";
chrX	StringTie	transcript	44148665	44343672	1000	-	.	gene_id "MSTRG.205299"; transcript_id "ENST00000420999"; gene_name "EFHC2"; ref_gene_id "ENSG00000183690";
chrX	StringTie	exon	44148665	44148896	1000	-	.	gene_id "MSTRG.205299"; transcript_id "ENST00000420999"; exon_number "1"; gene_name "EFHC2"; ref_gene_id "ENSG00000183690";
chrX	StringTie	exon	44163922	44164027	1000	-	.	gene_id "MSTRG.205299"; transcript_id "ENST00000420999"; exon_number "2"; gene_name "EFHC2"; ref_gene_id "ENSG00000183690";
chrX	StringTie	exon	44176292	44176384	1000	-	.	gene_id "MSTRG.205299"; transcript_id "ENST00000420999"; exon_number "3"; gene_name "EFHC2"; ref_gene_id "ENSG00000183690";
chrX	StringTie	exon	44178367	44178564	1000	-	.	gene_id "MSTRG.205299"; transcript_id "ENST00000420999"; exon_number "4"; gene_name "EFHC2"; ref_gene_id "ENSG00000183690";
chrX	StringTie	exon	44229649	44229779	1000	-	.	gene_id "MSTRG.205299"; transcript_id "ENST00000420999"; exon_number "5"; gene_name "EFHC2"; ref_gene_id "ENSG00000183690";
chrX	StringTie	exon	44232481	44232677	1000	-	.	gene_id "MSTRG.205299"; transcript_id "ENST00000420999"; exon_number "6"; gene_name "EFHC2"; ref_gene_id "ENSG00000183690";
chrX	StringTie	exon	44235305	44235447	1000	-	.	gene_id "MSTRG.205299"; transcript_id "ENST00000420999"; exon_number "7"; gene_name "EFHC2"; ref_gene_id "ENSG00000183690";
chrX	StringTie	exon	44242121	44242289	1000	-	.	gene_id "MSTRG.205299"; transcript_id "ENST00000420999"; exon_number "8"; gene_name "EFHC2"; ref_gene_id "ENSG00000183690";
chrX	StringTie	exon	44248272	44248410	1000	-	.	gene_id "MSTRG.205299"; transcript_id "ENST00000420999"; exon_number "9"; gene_name "EFHC2"; ref_gene_id "ENSG00000183690";
chrX	StringTie	exon	44248803	44248916	1000	-	.	gene_id "MSTRG.205299"; transcript_id "ENST00000420999"; exon_number "10"; gene_name "EFHC2"; ref_gene_id "ENSG00000183690";
chrX	StringTie	exon	44250194	44250445	1000	-	.	gene_id "MSTRG.205299"; transcript_id "ENST00000420999"; exon_number "11"; gene_name "EFHC2"; ref_gene_id "ENSG00000183690";
chrX	StringTie	exon	44261075	44261298	1000	-	.	gene_id "MSTRG.205299"; transcript_id "ENST00000420999"; exon_number "12"; gene_name "EFHC2"; ref_gene_id "ENSG00000183690";
chrX	StringTie	exon	44272686	44272836	1000	-	.	gene_id "MSTRG.205299"; transcript_id "ENST00000420999"; exon_number "13"; gene_name "EFHC2"; ref_gene_id "ENSG00000183690";
chrX	StringTie	exon	44312568	44312756	1000	-	.	gene_id "MSTRG.205299"; transcript_id "ENST00000420999"; exon_number "14"; gene_name "EFHC2"; ref_gene_id "ENSG00000183690";
chrX	StringTie	exon	44343547	44343672	1000	-	.	gene_id "MSTRG.205299"; transcript_id "ENST00000420999"; exon_number "15"; gene_name "EFHC2"; ref_gene_id "ENSG00000183690";
chrX	StringTie	transcript	44309314	44310476	1000	-	.	gene_id "MSTRG.205299"; transcript_id "ENST00000426279"; gene_name "RRM2P3"; ref_gene_id "ENSG00000214018";
chrX	StringTie	exon	44309314	44310476	1000	-	.	gene_id "MSTRG.205299"; transcript_id "ENST00000426279"; exon_number "1"; gene_name "RRM2P3"; ref_gene_id "ENSG00000214018";
chrX	StringTie	transcript	44134101	44343990	1000	-	.	gene_id "MSTRG.205299"; transcript_id "MSTRG.205299.1";
chrX	StringTie	exon	44134101	44134255	1000	-	.	gene_id "MSTRG.205299"; transcript_id "MSTRG.205299.1"; exon_number "1";
chrX	StringTie	exon	44146409	44148896	1000	-	.	gene_id "MSTRG.205299"; transcript_id "MSTRG.205299.1"; exon_number "2";
chrX	StringTie	exon	44163922	44164027	1000	-	.	gene_id "MSTRG.205299"; transcript_id "MSTRG.205299.1"; exon_number "3";
chrX	StringTie	exon	44176292	44176384	1000	-	.	gene_id "MSTRG.205299"; transcript_id "MSTRG.205299.1"; exon_number "4";
chrX	StringTie	exon	44178367	44178564	1000	-	.	gene_id "MSTRG.205299"; transcript_id "MSTRG.205299.1"; exon_number "5";
chrX	StringTie	exon	44229649	44229779	1000	-	.	gene_id "MSTRG.205299"; transcript_id "MSTRG.205299.1"; exon_number "6";
chrX	StringTie	exon	44232481	44232677	1000	-	.	gene_id "MSTRG.205299"; transcript_id "MSTRG.205299.1"; exon_number "7";
chrX	StringTie	exon	44235305	44235447	1000	-	.	gene_id "MSTRG.205299"; transcript_id "MSTRG.205299.1"; exon_number "8";
chrX	StringTie	exon	44242121	44242289	1000	-	.	gene_id "MSTRG.205299"; transcript_id "MSTRG.205299.1"; exon_number "9";
chrX	StringTie	exon	44248272	44248410	1000	-	.	gene_id "MSTRG.205299"; transcript_id "MSTRG.205299.1"; exon_number "10";
chrX	StringTie	exon	44248803	44248916	1000	-	.	gene_id "MSTRG.205299"; transcript_id "MSTRG.205299.1"; exon_number "11";
chrX	StringTie	exon	44250194	44250445	1000	-	.	gene_id "MSTRG.205299"; transcript_id "MSTRG.205299.1"; exon_number "12";
chrX	StringTie	exon	44261075	44261298	1000	-	.	gene_id "MSTRG.205299"; transcript_id "MSTRG.205299.1"; exon_number "13";
chrX	StringTie	exon	44272686	44272836	1000	-	.	gene_id "MSTRG.205299"; transcript_id "MSTRG.205299.1"; exon_number "14";
chrX	StringTie	exon	44312568	44312756	1000	-	.	gene_id "MSTRG.205299"; transcript_id "MSTRG.205299.1"; exon_number "15";
chrX	StringTie	exon	44343547	44343990	1000	-	.	gene_id "MSTRG.205299"; transcript_id "MSTRG.205299.1"; exon_number "16";
chrX	StringTie	transcript	44147841	44278885	1000	-	.	gene_id "MSTRG.205299"; transcript_id "MSTRG.205299.10";
chrX	StringTie	exon	44147841	44148896	1000	-	.	gene_id "MSTRG.205299"; transcript_id "MSTRG.205299.10"; exon_number "1";
chrX	StringTie	exon	44163922	44164027	1000	-	.	gene_id "MSTRG.205299"; transcript_id "MSTRG.205299.10"; exon_number "2";
chrX	StringTie	exon	44176292	44176384	1000	-	.	gene_id "MSTRG.205299"; transcript_id "MSTRG.205299.10"; exon_number "3";
chrX	StringTie	exon	44178367	44178564	1000	-	.	gene_id "MSTRG.205299"; transcript_id "MSTRG.205299.10"; exon_number "4";
chrX	StringTie	exon	44229649	44229779	1000	-	.	gene_id "MSTRG.205299"; transcript_id "MSTRG.205299.10"; exon_number "5";
chrX	StringTie	exon	44232481	44232677	1000	-	.	gene_id "MSTRG.205299"; transcript_id "MSTRG.205299.10"; exon_number "6";
chrX	StringTie	exon	44235305	44235447	1000	-	.	gene_id "MSTRG.205299"; transcript_id "MSTRG.205299.10"; exon_number "7";
chrX	StringTie	exon	44242121	44242289	1000	-	.	gene_id "MSTRG.205299"; transcript_id "MSTRG.205299.10"; exon_number "8";
chrX	StringTie	exon	44248272	44248916	1000	-	.	gene_id "MSTRG.205299"; transcript_id "MSTRG.205299.10"; exon_number "9";
chrX	StringTie	exon	44250194	44250445	1000	-	.	gene_id "MSTRG.205299"; transcript_id "MSTRG.205299.10"; exon_number "10";
chrX	StringTie	exon	44261075	44261298	1000	-	.	gene_id "MSTRG.205299"; transcript_id "MSTRG.205299.10"; exon_number "11";
chrX	StringTie	exon	44272686	44272836	1000	-	.	gene_id "MSTRG.205299"; transcript_id "MSTRG.205299.10"; exon_number "12";
chrX	StringTie	exon	44276973	44277306	1000	-	.	gene_id "MSTRG.205299"; transcript_id "MSTRG.205299.10"; exon_number "13";
chrX	StringTie	exon	44278765	44278885	1000	-	.	gene_id "MSTRG.205299"; transcript_id "MSTRG.205299.10"; exon_number "14";
chrX	StringTie	transcript	44147952	44178740	1000	-	.	gene_id "MSTRG.205299"; transcript_id "MSTRG.205299.12";
chrX	StringTie	exon	44147952	44148896	1000	-	.	gene_id "MSTRG.205299"; transcript_id "MSTRG.205299.12"; exon_number "1";
chrX	StringTie	exon	44163922	44164027	1000	-	.	gene_id "MSTRG.205299"; transcript_id "MSTRG.205299.12"; exon_number "2";
chrX	StringTie	exon	44176292	44176384	1000	-	.	gene_id "MSTRG.205299"; transcript_id "MSTRG.205299.12"; exon_number "3";
chrX	StringTie	exon	44178367	44178564	1000	-	.	gene_id "MSTRG.205299"; transcript_id "MSTRG.205299.12"; exon_number "4";
chrX	StringTie	exon	44178679	44178740	1000	-	.	gene_id "MSTRG.205299"; transcript_id "MSTRG.205299.12"; exon_number "5";
chrX	StringTie	transcript	44218808	44278889	1000	-	.	gene_id "MSTRG.205299"; transcript_id "MSTRG.205299.14";
chrX	StringTie	exon	44218808	44218834	1000	-	.	gene_id "MSTRG.205299"; transcript_id "MSTRG.205299.14"; exon_number "1";
chrX	StringTie	exon	44229649	44229779	1000	-	.	gene_id "MSTRG.205299"; transcript_id "MSTRG.205299.14"; exon_number "2";
chrX	StringTie	exon	44232481	44232677	1000	-	.	gene_id "MSTRG.205299"; transcript_id "MSTRG.205299.14"; exon_number "3";
chrX	StringTie	exon	44235305	44235447	1000	-	.	gene_id "MSTRG.205299"; transcript_id "MSTRG.205299.14"; exon_number "4";
chrX	StringTie	exon	44242121	44242289	1000	-	.	gene_id "MSTRG.205299"; transcript_id "MSTRG.205299.14"; exon_number "5";
chrX	StringTie	exon	44248272	44248410	1000	-	.	gene_id "MSTRG.205299"; transcript_id "MSTRG.205299.14"; exon_number "6";
chrX	StringTie	exon	44248803	44248916	1000	-	.	gene_id "MSTRG.205299"; transcript_id "MSTRG.205299.14"; exon_number "7";
chrX	StringTie	exon	44250194	44250445	1000	-	.	gene_id "MSTRG.205299"; transcript_id "MSTRG.205299.14"; exon_number "8";
chrX	StringTie	exon	44261075	44261298	1000	-	.	gene_id "MSTRG.205299"; transcript_id "MSTRG.205299.14"; exon_number "9";
chrX	StringTie	exon	44272686	44272836	1000	-	.	gene_id "MSTRG.205299"; transcript_id "MSTRG.205299.14"; exon_number "10";
chrX	StringTie	exon	44276973	44277306	1000	-	.	gene_id "MSTRG.205299"; transcript_id "MSTRG.205299.14"; exon_number "11";
chrX	StringTie	exon	44278765	44278889	1000	-	.	gene_id "MSTRG.205299"; transcript_id "MSTRG.205299.14"; exon_number "12";
chrX	StringTie	transcript	44218810	44283033	1000	-	.	gene_id "MSTRG.205299"; transcript_id "MSTRG.205299.15";
chrX	StringTie	exon	44218810	44218834	1000	-	.	gene_id "MSTRG.205299"; transcript_id "MSTRG.205299.15"; exon_number "1";
chrX	StringTie	exon	44229649	44229779	1000	-	.	gene_id "MSTRG.205299"; transcript_id "MSTRG.205299.15"; exon_number "2";
chrX	StringTie	exon	44232481	44232677	1000	-	.	gene_id "MSTRG.205299"; transcript_id "MSTRG.205299.15"; exon_number "3";
chrX	StringTie	exon	44235305	44235447	1000	-	.	gene_id "MSTRG.205299"; transcript_id "MSTRG.205299.15"; exon_number "4";
chrX	StringTie	exon	44242121	44242289	1000	-	.	gene_id "MSTRG.205299"; transcript_id "MSTRG.205299.15"; exon_number "5";
chrX	StringTie	exon	44248272	44248410	1000	-	.	gene_id "MSTRG.205299"; transcript_id "MSTRG.205299.15"; exon_number "6";
chrX	StringTie	exon	44248803	44248916	1000	-	.	gene_id "MSTRG.205299"; transcript_id "MSTRG.205299.15"; exon_number "7";
chrX	StringTie	exon	44250194	44250445	1000	-	.	gene_id "MSTRG.205299"; transcript_id "MSTRG.205299.15"; exon_number "8";
chrX	StringTie	exon	44261075	44261298	1000	-	.	gene_id "MSTRG.205299"; transcript_id "MSTRG.205299.15"; exon_number "9";
chrX	StringTie	exon	44272686	44272836	1000	-	.	gene_id "MSTRG.205299"; transcript_id "MSTRG.205299.15"; exon_number "10";
chrX	StringTie	exon	44276973	44277093	1000	-	.	gene_id "MSTRG.205299"; transcript_id "MSTRG.205299.15"; exon_number "11";
chrX	StringTie	exon	44282030	44283033	1000	-	.	gene_id "MSTRG.205299"; transcript_id "MSTRG.205299.15"; exon_number "12";
chrX	StringTie	transcript	44229476	44282829	1000	-	.	gene_id "MSTRG.205299"; transcript_id "MSTRG.205299.16";
chrX	StringTie	exon	44229476	44229779	1000	-	.	gene_id "MSTRG.205299"; transcript_id "MSTRG.205299.16"; exon_number "1";
chrX	StringTie	exon	44232481	44232677	1000	-	.	gene_id "MSTRG.205299"; transcript_id "MSTRG.205299.16"; exon_number "2";
chrX	StringTie	exon	44235305	44235447	1000	-	.	gene_id "MSTRG.205299"; transcript_id "MSTRG.205299.16"; exon_number "3";
chrX	StringTie	exon	44242121	44242289	1000	-	.	gene_id "MSTRG.205299"; transcript_id "MSTRG.205299.16"; exon_number "4";
chrX	StringTie	exon	44248272	44248916	1000	-	.	gene_id "MSTRG.205299"; transcript_id "MSTRG.205299.16"; exon_number "5";
chrX	StringTie	exon	44250194	44250445	1000	-	.	gene_id "MSTRG.205299"; transcript_id "MSTRG.205299.16"; exon_number "6";
chrX	StringTie	exon	44261075	44261298	1000	-	.	gene_id "MSTRG.205299"; transcript_id "MSTRG.205299.16"; exon_number "7";
chrX	StringTie	exon	44272686	44272836	1000	-	.	gene_id "MSTRG.205299"; transcript_id "MSTRG.205299.16"; exon_number "8";
chrX	StringTie	exon	44276973	44277306	1000	-	.	gene_id "MSTRG.205299"; transcript_id "MSTRG.205299.16"; exon_number "9";
chrX	StringTie	exon	44282030	44282829	1000	-	.	gene_id "MSTRG.205299"; transcript_id "MSTRG.205299.16"; exon_number "10";
chrX	StringTie	transcript	44229540	44283908	1000	-	.	gene_id "MSTRG.205299"; transcript_id "MSTRG.205299.17";
chrX	StringTie	exon	44229540	44229779	1000	-	.	gene_id "MSTRG.205299"; transcript_id "MSTRG.205299.17"; exon_number "1";
chrX	StringTie	exon	44232481	44232677	1000	-	.	gene_id "MSTRG.205299"; transcript_id "MSTRG.205299.17"; exon_number "2";
chrX	StringTie	exon	44235305	44235447	1000	-	.	gene_id "MSTRG.205299"; transcript_id "MSTRG.205299.17"; exon_number "3";
chrX	StringTie	exon	44242121	44242289	1000	-	.	gene_id "MSTRG.205299"; transcript_id "MSTRG.205299.17"; exon_number "4";
chrX	StringTie	exon	44248272	44248410	1000	-	.	gene_id "MSTRG.205299"; transcript_id "MSTRG.205299.17"; exon_number "5";
chrX	StringTie	exon	44248803	44248916	1000	-	.	gene_id "MSTRG.205299"; transcript_id "MSTRG.205299.17"; exon_number "6";
chrX	StringTie	exon	44250194	44250445	1000	-	.	gene_id "MSTRG.205299"; transcript_id "MSTRG.205299.17"; exon_number "7";
chrX	StringTie	exon	44261075	44261298	1000	-	.	gene_id "MSTRG.205299"; transcript_id "MSTRG.205299.17"; exon_number "8";
chrX	StringTie	exon	44272686	44272836	1000	-	.	gene_id "MSTRG.205299"; transcript_id "MSTRG.205299.17"; exon_number "9";
chrX	StringTie	exon	44282030	44283908	1000	-	.	gene_id "MSTRG.205299"; transcript_id "MSTRG.205299.17"; exon_number "10";
chrX	StringTie	transcript	44229647	44282829	1000	-	.	gene_id "MSTRG.205299"; transcript_id "MSTRG.205299.18";
chrX	StringTie	exon	44229647	44229779	1000	-	.	gene_id "MSTRG.205299"; transcript_id "MSTRG.205299.18"; exon_number "1";
chrX	StringTie	exon	44232481	44232677	1000	-	.	gene_id "MSTRG.205299"; transcript_id "MSTRG.205299.18"; exon_number "2";
chrX	StringTie	exon	44235305	44235447	1000	-	.	gene_id "MSTRG.205299"; transcript_id "MSTRG.205299.18"; exon_number "3";
chrX	StringTie	exon	44242121	44242289	1000	-	.	gene_id "MSTRG.205299"; transcript_id "MSTRG.205299.18"; exon_number "4";
chrX	StringTie	exon	44248272	44248410	1000	-	.	gene_id "MSTRG.205299"; transcript_id "MSTRG.205299.18"; exon_number "5";
chrX	StringTie	exon	44248803	44248916	1000	-	.	gene_id "MSTRG.205299"; transcript_id "MSTRG.205299.18"; exon_number "6";
chrX	StringTie	exon	44250194	44250445	1000	-	.	gene_id "MSTRG.205299"; transcript_id "MSTRG.205299.18"; exon_number "7";
chrX	StringTie	exon	44261075	44261298	1000	-	.	gene_id "MSTRG.205299"; transcript_id "MSTRG.205299.18"; exon_number "8";
chrX	StringTie	exon	44272686	44272836	1000	-	.	gene_id "MSTRG.205299"; transcript_id "MSTRG.205299.18"; exon_number "9";
chrX	StringTie	exon	44276973	44277306	1000	-	.	gene_id "MSTRG.205299"; transcript_id "MSTRG.205299.18"; exon_number "10";
chrX	StringTie	exon	44282030	44282829	1000	-	.	gene_id "MSTRG.205299"; transcript_id "MSTRG.205299.18"; exon_number "11";
chrX	StringTie	transcript	44229649	44243304	1000	-	.	gene_id "MSTRG.205299"; transcript_id "MSTRG.205299.19";
chrX	StringTie	exon	44229649	44229779	1000	-	.	gene_id "MSTRG.205299"; transcript_id "MSTRG.205299.19"; exon_number "1";
chrX	StringTie	exon	44232481	44232677	1000	-	.	gene_id "MSTRG.205299"; transcript_id "MSTRG.205299.19"; exon_number "2";
chrX	StringTie	exon	44235305	44235447	1000	-	.	gene_id "MSTRG.205299"; transcript_id "MSTRG.205299.19"; exon_number "3";
chrX	StringTie	exon	44242121	44242289	1000	-	.	gene_id "MSTRG.205299"; transcript_id "MSTRG.205299.19"; exon_number "4";
chrX	StringTie	exon	44242880	44243304	1000	-	.	gene_id "MSTRG.205299"; transcript_id "MSTRG.205299.19"; exon_number "5";
chrX	StringTie	transcript	44145718	44190445	1000	-	.	gene_id "MSTRG.205299"; transcript_id "MSTRG.205299.2";
chrX	StringTie	exon	44145718	44148896	1000	-	.	gene_id "MSTRG.205299"; transcript_id "MSTRG.205299.2"; exon_number "1";
chrX	StringTie	exon	44163922	44164027	1000	-	.	gene_id "MSTRG.205299"; transcript_id "MSTRG.205299.2"; exon_number "2";
chrX	StringTie	exon	44176292	44176384	1000	-	.	gene_id "MSTRG.205299"; transcript_id "MSTRG.205299.2"; exon_number "3";
chrX	StringTie	exon	44178367	44178564	1000	-	.	gene_id "MSTRG.205299"; transcript_id "MSTRG.205299.2"; exon_number "4";
chrX	StringTie	exon	44190185	44190445	1000	-	.	gene_id "MSTRG.205299"; transcript_id "MSTRG.205299.2"; exon_number "5";
chrX	StringTie	transcript	44229649	44277818	1000	-	.	gene_id "MSTRG.205299"; transcript_id "MSTRG.205299.20";
chrX	StringTie	exon	44229649	44229779	1000	-	.	gene_id "MSTRG.205299"; transcript_id "MSTRG.205299.20"; exon_number "1";
chrX	StringTie	exon	44232481	44232677	1000	-	.	gene_id "MSTRG.205299"; transcript_id "MSTRG.205299.20"; exon_number "2";
chrX	StringTie	exon	44235305	44235447	1000	-	.	gene_id "MSTRG.205299"; transcript_id "MSTRG.205299.20"; exon_number "3";
chrX	StringTie	exon	44242121	44242289	1000	-	.	gene_id "MSTRG.205299"; transcript_id "MSTRG.205299.20"; exon_number "4";
chrX	StringTie	exon	44248272	44248410	1000	-	.	gene_id "MSTRG.205299"; transcript_id "MSTRG.205299.20"; exon_number "5";
chrX	StringTie	exon	44248803	44248916	1000	-	.	gene_id "MSTRG.205299"; transcript_id "MSTRG.205299.20"; exon_number "6";
chrX	StringTie	exon	44250194	44250445	1000	-	.	gene_id "MSTRG.205299"; transcript_id "MSTRG.205299.20"; exon_number "7";
chrX	StringTie	exon	44261075	44261298	1000	-	.	gene_id "MSTRG.205299"; transcript_id "MSTRG.205299.20"; exon_number "8";
chrX	StringTie	exon	44272686	44272836	1000	-	.	gene_id "MSTRG.205299"; transcript_id "MSTRG.205299.20"; exon_number "9";
chrX	StringTie	exon	44276973	44277093	1000	-	.	gene_id "MSTRG.205299"; transcript_id "MSTRG.205299.20"; exon_number "10";
chrX	StringTie	exon	44277794	44277818	1000	-	.	gene_id "MSTRG.205299"; transcript_id "MSTRG.205299.20"; exon_number "11";
chrX	StringTie	transcript	44229649	44277218	1000	-	.	gene_id "MSTRG.205299"; transcript_id "MSTRG.205299.21";
chrX	StringTie	exon	44229649	44229779	1000	-	.	gene_id "MSTRG.205299"; transcript_id "MSTRG.205299.21"; exon_number "1";
chrX	StringTie	exon	44232481	44232677	1000	-	.	gene_id "MSTRG.205299"; transcript_id "MSTRG.205299.21"; exon_number "2";
chrX	StringTie	exon	44235305	44235447	1000	-	.	gene_id "MSTRG.205299"; transcript_id "MSTRG.205299.21"; exon_number "3";
chrX	StringTie	exon	44242121	44242289	1000	-	.	gene_id "MSTRG.205299"; transcript_id "MSTRG.205299.21"; exon_number "4";
chrX	StringTie	exon	44248272	44248410	1000	-	.	gene_id "MSTRG.205299"; transcript_id "MSTRG.205299.21"; exon_number "5";
chrX	StringTie	exon	44248803	44248916	1000	-	.	gene_id "MSTRG.205299"; transcript_id "MSTRG.205299.21"; exon_number "6";
chrX	StringTie	exon	44250194	44250445	1000	-	.	gene_id "MSTRG.205299"; transcript_id "MSTRG.205299.21"; exon_number "7";
chrX	StringTie	exon	44261075	44261298	1000	-	.	gene_id "MSTRG.205299"; transcript_id "MSTRG.205299.21"; exon_number "8";
chrX	StringTie	exon	44272686	44272836	1000	-	.	gene_id "MSTRG.205299"; transcript_id "MSTRG.205299.21"; exon_number "9";
chrX	StringTie	exon	44276973	44277090	1000	-	.	gene_id "MSTRG.205299"; transcript_id "MSTRG.205299.21"; exon_number "10";
chrX	StringTie	exon	44277182	44277218	1000	-	.	gene_id "MSTRG.205299"; transcript_id "MSTRG.205299.21"; exon_number "11";
chrX	StringTie	transcript	44229652	44278953	1000	-	.	gene_id "MSTRG.205299"; transcript_id "MSTRG.205299.22";
chrX	StringTie	exon	44229652	44229779	1000	-	.	gene_id "MSTRG.205299"; transcript_id "MSTRG.205299.22"; exon_number "1";
chrX	StringTie	exon	44232481	44232677	1000	-	.	gene_id "MSTRG.205299"; transcript_id "MSTRG.205299.22"; exon_number "2";
chrX	StringTie	exon	44235305	44235447	1000	-	.	gene_id "MSTRG.205299"; transcript_id "MSTRG.205299.22"; exon_number "3";
chrX	StringTie	exon	44242121	44242289	1000	-	.	gene_id "MSTRG.205299"; transcript_id "MSTRG.205299.22"; exon_number "4";
chrX	StringTie	exon	44248272	44248410	1000	-	.	gene_id "MSTRG.205299"; transcript_id "MSTRG.205299.22"; exon_number "5";
chrX	StringTie	exon	44248803	44248916	1000	-	.	gene_id "MSTRG.205299"; transcript_id "MSTRG.205299.22"; exon_number "6";
chrX	StringTie	exon	44250194	44250445	1000	-	.	gene_id "MSTRG.205299"; transcript_id "MSTRG.205299.22"; exon_number "7";
chrX	StringTie	exon	44261075	44261298	1000	-	.	gene_id "MSTRG.205299"; transcript_id "MSTRG.205299.22"; exon_number "8";
chrX	StringTie	exon	44272686	44272836	1000	-	.	gene_id "MSTRG.205299"; transcript_id "MSTRG.205299.22"; exon_number "9";
chrX	StringTie	exon	44276973	44277093	1000	-	.	gene_id "MSTRG.205299"; transcript_id "MSTRG.205299.22"; exon_number "10";
chrX	StringTie	exon	44278765	44278953	1000	-	.	gene_id "MSTRG.205299"; transcript_id "MSTRG.205299.22"; exon_number "11";
chrX	StringTie	transcript	44229653	44343965	1000	-	.	gene_id "MSTRG.205299"; transcript_id "MSTRG.205299.23";
chrX	StringTie	exon	44229653	44229779	1000	-	.	gene_id "MSTRG.205299"; transcript_id "MSTRG.205299.23"; exon_number "1";
chrX	StringTie	exon	44232481	44232677	1000	-	.	gene_id "MSTRG.205299"; transcript_id "MSTRG.205299.23"; exon_number "2";
chrX	StringTie	exon	44235305	44235447	1000	-	.	gene_id "MSTRG.205299"; transcript_id "MSTRG.205299.23"; exon_number "3";
chrX	StringTie	exon	44242121	44242289	1000	-	.	gene_id "MSTRG.205299"; transcript_id "MSTRG.205299.23"; exon_number "4";
chrX	StringTie	exon	44248272	44248916	1000	-	.	gene_id "MSTRG.205299"; transcript_id "MSTRG.205299.23"; exon_number "5";
chrX	StringTie	exon	44250194	44250445	1000	-	.	gene_id "MSTRG.205299"; transcript_id "MSTRG.205299.23"; exon_number "6";
chrX	StringTie	exon	44261075	44261298	1000	-	.	gene_id "MSTRG.205299"; transcript_id "MSTRG.205299.23"; exon_number "7";
chrX	StringTie	exon	44272686	44272836	1000	-	.	gene_id "MSTRG.205299"; transcript_id "MSTRG.205299.23"; exon_number "8";
chrX	StringTie	exon	44312568	44312756	1000	-	.	gene_id "MSTRG.205299"; transcript_id "MSTRG.205299.23"; exon_number "9";
chrX	StringTie	exon	44322888	44323009	1000	-	.	gene_id "MSTRG.205299"; transcript_id "MSTRG.205299.23"; exon_number "10";
chrX	StringTie	exon	44343547	44343679	1000	-	.	gene_id "MSTRG.205299"; transcript_id "MSTRG.205299.23"; exon_number "11";
chrX	StringTie	exon	44343821	44343965	1000	-	.	gene_id "MSTRG.205299"; transcript_id "MSTRG.205299.23"; exon_number "12";
chrX	StringTie	transcript	44245974	44282053	1000	-	.	gene_id "MSTRG.205299"; transcript_id "MSTRG.205299.24";
chrX	StringTie	exon	44245974	44245998	1000	-	.	gene_id "MSTRG.205299"; transcript_id "MSTRG.205299.24"; exon_number "1";
chrX	StringTie	exon	44248272	44248410	1000	-	.	gene_id "MSTRG.205299"; transcript_id "MSTRG.205299.24"; exon_number "2";
chrX	StringTie	exon	44248803	44248916	1000	-	.	gene_id "MSTRG.205299"; transcript_id "MSTRG.205299.24"; exon_number "3";
chrX	StringTie	exon	44250194	44250445	1000	-	.	gene_id "MSTRG.205299"; transcript_id "MSTRG.205299.24"; exon_number "4";
chrX	StringTie	exon	44261075	44261298	1000	-	.	gene_id "MSTRG.205299"; transcript_id "MSTRG.205299.24"; exon_number "5";
chrX	StringTie	exon	44272686	44272836	1000	-	.	gene_id "MSTRG.205299"; transcript_id "MSTRG.205299.24"; exon_number "6";
chrX	StringTie	exon	44282030	44282053	1000	-	.	gene_id "MSTRG.205299"; transcript_id "MSTRG.205299.24"; exon_number "7";
chrX	StringTie	transcript	44248554	44278787	1000	-	.	gene_id "MSTRG.205299"; transcript_id "MSTRG.205299.25";
chrX	StringTie	exon	44248554	44248916	1000	-	.	gene_id "MSTRG.205299"; transcript_id "MSTRG.205299.25"; exon_number "1";
chrX	StringTie	exon	44250194	44250445	1000	-	.	gene_id "MSTRG.205299"; transcript_id "MSTRG.205299.25"; exon_number "2";
chrX	StringTie	exon	44261075	44261298	1000	-	.	gene_id "MSTRG.205299"; transcript_id "MSTRG.205299.25"; exon_number "3";
chrX	StringTie	exon	44272686	44272836	1000	-	.	gene_id "MSTRG.205299"; transcript_id "MSTRG.205299.25"; exon_number "4";
chrX	StringTie	exon	44278765	44278787	1000	-	.	gene_id "MSTRG.205299"; transcript_id "MSTRG.205299.25"; exon_number "5";
chrX	StringTie	transcript	44304988	44343741	1000	-	.	gene_id "MSTRG.205299"; transcript_id "MSTRG.205299.26";
chrX	StringTie	exon	44304988	44305258	1000	-	.	gene_id "MSTRG.205299"; transcript_id "MSTRG.205299.26"; exon_number "1";
chrX	StringTie	exon	44312568	44312756	1000	-	.	gene_id "MSTRG.205299"; transcript_id "MSTRG.205299.26"; exon_number "2";
chrX	StringTie	exon	44322888	44323009	1000	-	.	gene_id "MSTRG.205299"; transcript_id "MSTRG.205299.26"; exon_number "3";
chrX	StringTie	exon	44343547	44343741	1000	-	.	gene_id "MSTRG.205299"; transcript_id "MSTRG.205299.26"; exon_number "4";
chrX	StringTie	transcript	44306106	44343872	1000	-	.	gene_id "MSTRG.205299"; transcript_id "MSTRG.205299.27";
chrX	StringTie	exon	44306106	44310747	1000	-	.	gene_id "MSTRG.205299"; transcript_id "MSTRG.205299.27"; exon_number "1";
chrX	StringTie	exon	44312568	44312756	1000	-	.	gene_id "MSTRG.205299"; transcript_id "MSTRG.205299.27"; exon_number "2";
chrX	StringTie	exon	44322888	44323009	1000	-	.	gene_id "MSTRG.205299"; transcript_id "MSTRG.205299.27"; exon_number "3";
chrX	StringTie	exon	44343547	44343872	1000	-	.	gene_id "MSTRG.205299"; transcript_id "MSTRG.205299.27"; exon_number "4";
chrX	StringTie	transcript	44307217	44314375	1000	-	.	gene_id "MSTRG.205299"; transcript_id "MSTRG.205299.28";
chrX	StringTie	exon	44307217	44310747	1000	-	.	gene_id "MSTRG.205299"; transcript_id "MSTRG.205299.28"; exon_number "1";
chrX	StringTie	exon	44312568	44312756	1000	-	.	gene_id "MSTRG.205299"; transcript_id "MSTRG.205299.28"; exon_number "2";
chrX	StringTie	exon	44314197	44314375	1000	-	.	gene_id "MSTRG.205299"; transcript_id "MSTRG.205299.28"; exon_number "3";
chrX	StringTie	transcript	44307225	44343842	1000	-	.	gene_id "MSTRG.205299"; transcript_id "MSTRG.205299.29";
chrX	StringTie	exon	44307225	44310747	1000	-	.	gene_id "MSTRG.205299"; transcript_id "MSTRG.205299.29"; exon_number "1";
chrX	StringTie	exon	44312568	44312756	1000	-	.	gene_id "MSTRG.205299"; transcript_id "MSTRG.205299.29"; exon_number "2";
chrX	StringTie	exon	44322888	44323009	1000	-	.	gene_id "MSTRG.205299"; transcript_id "MSTRG.205299.29"; exon_number "3";
chrX	StringTie	exon	44343547	44343679	1000	-	.	gene_id "MSTRG.205299"; transcript_id "MSTRG.205299.29"; exon_number "4";
chrX	StringTie	exon	44343821	44343842	1000	-	.	gene_id "MSTRG.205299"; transcript_id "MSTRG.205299.29"; exon_number "5";
chrX	StringTie	transcript	44145891	44178892	1000	-	.	gene_id "MSTRG.205299"; transcript_id "MSTRG.205299.3";
chrX	StringTie	exon	44145891	44148896	1000	-	.	gene_id "MSTRG.205299"; transcript_id "MSTRG.205299.3"; exon_number "1";
chrX	StringTie	exon	44163922	44164027	1000	-	.	gene_id "MSTRG.205299"; transcript_id "MSTRG.205299.3"; exon_number "2";
chrX	StringTie	exon	44176292	44176384	1000	-	.	gene_id "MSTRG.205299"; transcript_id "MSTRG.205299.3"; exon_number "3";
chrX	StringTie	exon	44178367	44178564	1000	-	.	gene_id "MSTRG.205299"; transcript_id "MSTRG.205299.3"; exon_number "4";
chrX	StringTie	exon	44178670	44178892	1000	-	.	gene_id "MSTRG.205299"; transcript_id "MSTRG.205299.3"; exon_number "5";
chrX	StringTie	transcript	44307234	44319695	1000	-	.	gene_id "MSTRG.205299"; transcript_id "MSTRG.205299.30";
chrX	StringTie	exon	44307234	44310747	1000	-	.	gene_id "MSTRG.205299"; transcript_id "MSTRG.205299.30"; exon_number "1";
chrX	StringTie	exon	44312568	44312756	1000	-	.	gene_id "MSTRG.205299"; transcript_id "MSTRG.205299.30"; exon_number "2";
chrX	StringTie	exon	44318404	44318488	1000	-	.	gene_id "MSTRG.205299"; transcript_id "MSTRG.205299.30"; exon_number "3";
chrX	StringTie	exon	44319675	44319695	1000	-	.	gene_id "MSTRG.205299"; transcript_id "MSTRG.205299.30"; exon_number "4";
chrX	StringTie	transcript	44307234	44318184	1000	-	.	gene_id "MSTRG.205299"; transcript_id "MSTRG.205299.31";
chrX	StringTie	exon	44307234	44310747	1000	-	.	gene_id "MSTRG.205299"; transcript_id "MSTRG.205299.31"; exon_number "1";
chrX	StringTie	exon	44312568	44312756	1000	-	.	gene_id "MSTRG.205299"; transcript_id "MSTRG.205299.31"; exon_number "2";
chrX	StringTie	exon	44318072	44318184	1000	-	.	gene_id "MSTRG.205299"; transcript_id "MSTRG.205299.31"; exon_number "3";
chrX	StringTie	transcript	44307255	44319314	1000	-	.	gene_id "MSTRG.205299"; transcript_id "MSTRG.205299.32";
chrX	StringTie	exon	44307255	44310747	1000	-	.	gene_id "MSTRG.205299"; transcript_id "MSTRG.205299.32"; exon_number "1";
chrX	StringTie	exon	44312568	44312756	1000	-	.	gene_id "MSTRG.205299"; transcript_id "MSTRG.205299.32"; exon_number "2";
chrX	StringTie	exon	44318404	44318488	1000	-	.	gene_id "MSTRG.205299"; transcript_id "MSTRG.205299.32"; exon_number "3";
chrX	StringTie	exon	44319163	44319314	1000	-	.	gene_id "MSTRG.205299"; transcript_id "MSTRG.205299.32"; exon_number "4";
chrX	StringTie	transcript	44307288	44343689	1000	-	.	gene_id "MSTRG.205299"; transcript_id "MSTRG.205299.33";
chrX	StringTie	exon	44307288	44310747	1000	-	.	gene_id "MSTRG.205299"; transcript_id "MSTRG.205299.33"; exon_number "1";
chrX	StringTie	exon	44312568	44312756	1000	-	.	gene_id "MSTRG.205299"; transcript_id "MSTRG.205299.33"; exon_number "2";
chrX	StringTie	exon	44343547	44343689	1000	-	.	gene_id "MSTRG.205299"; transcript_id "MSTRG.205299.33"; exon_number "3";
chrX	StringTie	transcript	44307311	44343666	1000	-	.	gene_id "MSTRG.205299"; transcript_id "MSTRG.205299.34";
chrX	StringTie	exon	44307311	44312756	1000	-	.	gene_id "MSTRG.205299"; transcript_id "MSTRG.205299.34"; exon_number "1";
chrX	StringTie	exon	44337445	44337502	1000	-	.	gene_id "MSTRG.205299"; transcript_id "MSTRG.205299.34"; exon_number "2";
chrX	StringTie	exon	44343547	44343666	1000	-	.	gene_id "MSTRG.205299"; transcript_id "MSTRG.205299.34"; exon_number "3";
chrX	StringTie	transcript	44310654	44332403	1000	-	.	gene_id "MSTRG.205299"; transcript_id "MSTRG.205299.36";
chrX	StringTie	exon	44310654	44310747	1000	-	.	gene_id "MSTRG.205299"; transcript_id "MSTRG.205299.36"; exon_number "1";
chrX	StringTie	exon	44312568	44312756	1000	-	.	gene_id "MSTRG.205299"; transcript_id "MSTRG.205299.36"; exon_number "2";
chrX	StringTie	exon	44332392	44332403	1000	-	.	gene_id "MSTRG.205299"; transcript_id "MSTRG.205299.36"; exon_number "3";
chrX	StringTie	transcript	44310865	44318558	1000	-	.	gene_id "MSTRG.205299"; transcript_id "MSTRG.205299.37";
chrX	StringTie	exon	44310865	44310879	1000	-	.	gene_id "MSTRG.205299"; transcript_id "MSTRG.205299.37"; exon_number "1";
chrX	StringTie	exon	44312568	44312756	1000	-	.	gene_id "MSTRG.205299"; transcript_id "MSTRG.205299.37"; exon_number "2";
chrX	StringTie	exon	44318404	44318558	1000	-	.	gene_id "MSTRG.205299"; transcript_id "MSTRG.205299.37"; exon_number "3";
chrX	StringTie	transcript	44146073	44205148	1000	-	.	gene_id "MSTRG.205299"; transcript_id "MSTRG.205299.4";
chrX	StringTie	exon	44146073	44148896	1000	-	.	gene_id "MSTRG.205299"; transcript_id "MSTRG.205299.4"; exon_number "1";
chrX	StringTie	exon	44163922	44164027	1000	-	.	gene_id "MSTRG.205299"; transcript_id "MSTRG.205299.4"; exon_number "2";
chrX	StringTie	exon	44176292	44176384	1000	-	.	gene_id "MSTRG.205299"; transcript_id "MSTRG.205299.4"; exon_number "3";
chrX	StringTie	exon	44178367	44178564	1000	-	.	gene_id "MSTRG.205299"; transcript_id "MSTRG.205299.4"; exon_number "4";
chrX	StringTie	exon	44204997	44205148	1000	-	.	gene_id "MSTRG.205299"; transcript_id "MSTRG.205299.4"; exon_number "5";
chrX	StringTie	transcript	44146254	44189021	1000	-	.	gene_id "MSTRG.205299"; transcript_id "MSTRG.205299.5";
chrX	StringTie	exon	44146254	44148896	1000	-	.	gene_id "MSTRG.205299"; transcript_id "MSTRG.205299.5"; exon_number "1";
chrX	StringTie	exon	44163922	44164027	1000	-	.	gene_id "MSTRG.205299"; transcript_id "MSTRG.205299.5"; exon_number "2";
chrX	StringTie	exon	44176292	44176384	1000	-	.	gene_id "MSTRG.205299"; transcript_id "MSTRG.205299.5"; exon_number "3";
chrX	StringTie	exon	44178367	44178564	1000	-	.	gene_id "MSTRG.205299"; transcript_id "MSTRG.205299.5"; exon_number "4";
chrX	StringTie	exon	44188995	44189021	1000	-	.	gene_id "MSTRG.205299"; transcript_id "MSTRG.205299.5"; exon_number "5";
chrX	StringTie	transcript	44146423	44190638	1000	-	.	gene_id "MSTRG.205299"; transcript_id "MSTRG.205299.6";
chrX	StringTie	exon	44146423	44148896	1000	-	.	gene_id "MSTRG.205299"; transcript_id "MSTRG.205299.6"; exon_number "1";
chrX	StringTie	exon	44163922	44164027	1000	-	.	gene_id "MSTRG.205299"; transcript_id "MSTRG.205299.6"; exon_number "2";
chrX	StringTie	exon	44176292	44176384	1000	-	.	gene_id "MSTRG.205299"; transcript_id "MSTRG.205299.6"; exon_number "3";
chrX	StringTie	exon	44178367	44178564	1000	-	.	gene_id "MSTRG.205299"; transcript_id "MSTRG.205299.6"; exon_number "4";
chrX	StringTie	exon	44190600	44190638	1000	-	.	gene_id "MSTRG.205299"; transcript_id "MSTRG.205299.6"; exon_number "5";
chrX	StringTie	transcript	44146958	44198782	1000	-	.	gene_id "MSTRG.205299"; transcript_id "MSTRG.205299.7";
chrX	StringTie	exon	44146958	44148896	1000	-	.	gene_id "MSTRG.205299"; transcript_id "MSTRG.205299.7"; exon_number "1";
chrX	StringTie	exon	44163922	44164027	1000	-	.	gene_id "MSTRG.205299"; transcript_id "MSTRG.205299.7"; exon_number "2";
chrX	StringTie	exon	44176292	44176384	1000	-	.	gene_id "MSTRG.205299"; transcript_id "MSTRG.205299.7"; exon_number "3";
chrX	StringTie	exon	44178367	44178564	1000	-	.	gene_id "MSTRG.205299"; transcript_id "MSTRG.205299.7"; exon_number "4";
chrX	StringTie	exon	44198761	44198782	1000	-	.	gene_id "MSTRG.205299"; transcript_id "MSTRG.205299.7"; exon_number "5";
chrX	StringTie	transcript	44147489	44199717	1000	-	.	gene_id "MSTRG.205299"; transcript_id "MSTRG.205299.8";
chrX	StringTie	exon	44147489	44148896	1000	-	.	gene_id "MSTRG.205299"; transcript_id "MSTRG.205299.8"; exon_number "1";
chrX	StringTie	exon	44163922	44164027	1000	-	.	gene_id "MSTRG.205299"; transcript_id "MSTRG.205299.8"; exon_number "2";
chrX	StringTie	exon	44176292	44176384	1000	-	.	gene_id "MSTRG.205299"; transcript_id "MSTRG.205299.8"; exon_number "3";
chrX	StringTie	exon	44178367	44178564	1000	-	.	gene_id "MSTRG.205299"; transcript_id "MSTRG.205299.8"; exon_number "4";
chrX	StringTie	exon	44199693	44199717	1000	-	.	gene_id "MSTRG.205299"; transcript_id "MSTRG.205299.8"; exon_number "5";
chrX	StringTie	transcript	44147700	44181815	1000	-	.	gene_id "MSTRG.205299"; transcript_id "MSTRG.205299.9";
chrX	StringTie	exon	44147700	44148896	1000	-	.	gene_id "MSTRG.205299"; transcript_id "MSTRG.205299.9"; exon_number "1";
chrX	StringTie	exon	44163922	44164027	1000	-	.	gene_id "MSTRG.205299"; transcript_id "MSTRG.205299.9"; exon_number "2";
chrX	StringTie	exon	44176292	44176384	1000	-	.	gene_id "MSTRG.205299"; transcript_id "MSTRG.205299.9"; exon_number "3";
chrX	StringTie	exon	44178367	44178564	1000	-	.	gene_id "MSTRG.205299"; transcript_id "MSTRG.205299.9"; exon_number "4";
chrX	StringTie	exon	44181796	44181815	1000	-	.	gene_id "MSTRG.205299"; transcript_id "MSTRG.205299.9"; exon_number "5";
chr1	StringTie	transcript	26663703	26664664	1000	.	.	gene_id "MSTRG.2053"; transcript_id "MSTRG.2053.1";
chr1	StringTie	exon	26663703	26664664	1000	.	.	gene_id "MSTRG.2053"; transcript_id "MSTRG.2053.1"; exon_number "1";
chr10	StringTie	transcript	29602264	29602346	1000	-	.	gene_id "MSTRG.20530"; transcript_id "ENST00000401216"; gene_name "MIR938"; ref_gene_id "ENSG00000216035";
chr10	StringTie	exon	29602264	29602346	1000	-	.	gene_id "MSTRG.20530"; transcript_id "ENST00000401216"; exon_number "1"; gene_name "MIR938"; ref_gene_id "ENSG00000216035";
chrX	StringTie	transcript	44137368	44143011	1000	.	.	gene_id "MSTRG.205300"; transcript_id "MSTRG.205300.1";
chrX	StringTie	exon	44137368	44143011	1000	.	.	gene_id "MSTRG.205300"; transcript_id "MSTRG.205300.1"; exon_number "1";
chrX	StringTie	transcript	44157361	44157911	1000	-	.	gene_id "MSTRG.205301"; transcript_id "MSTRG.205301.1";
chrX	StringTie	exon	44157361	44157488	1000	-	.	gene_id "MSTRG.205301"; transcript_id "MSTRG.205301.1"; exon_number "1";
chrX	StringTie	exon	44157778	44157911	1000	-	.	gene_id "MSTRG.205301"; transcript_id "MSTRG.205301.1"; exon_number "2";
chrX	StringTie	transcript	44283916	44286246	1000	+	.	gene_id "MSTRG.205302"; transcript_id "ENST00000443767"; gene_name "TATDN2P1"; ref_gene_id "ENSG00000198414";
chrX	StringTie	exon	44283916	44286246	1000	+	.	gene_id "MSTRG.205302"; transcript_id "ENST00000443767"; exon_number "1"; gene_name "TATDN2P1"; ref_gene_id "ENSG00000198414";
chrX	StringTie	transcript	44292915	44294152	1000	+	.	gene_id "MSTRG.205303"; transcript_id "MSTRG.205303.1";
chrX	StringTie	exon	44292915	44292954	1000	+	.	gene_id "MSTRG.205303"; transcript_id "MSTRG.205303.1"; exon_number "1";
chrX	StringTie	exon	44293166	44294152	1000	+	.	gene_id "MSTRG.205303"; transcript_id "MSTRG.205303.1"; exon_number "2";
chrX	StringTie	transcript	44396112	44401614	1000	-	.	gene_id "MSTRG.205304"; transcript_id "MSTRG.205304.1";
chrX	StringTie	exon	44396112	44396620	1000	-	.	gene_id "MSTRG.205304"; transcript_id "MSTRG.205304.1"; exon_number "1";
chrX	StringTie	exon	44400084	44400150	1000	-	.	gene_id "MSTRG.205304"; transcript_id "MSTRG.205304.1"; exon_number "2";
chrX	StringTie	exon	44401580	44401614	1000	-	.	gene_id "MSTRG.205304"; transcript_id "MSTRG.205304.1"; exon_number "3";
chrX	StringTie	transcript	44401174	44404537	1000	+	.	gene_id "MSTRG.205305"; transcript_id "MSTRG.205305.1";
chrX	StringTie	exon	44401174	44401444	1000	+	.	gene_id "MSTRG.205305"; transcript_id "MSTRG.205305.1"; exon_number "1";
chrX	StringTie	exon	44402909	44404537	1000	+	.	gene_id "MSTRG.205305"; transcript_id "MSTRG.205305.1"; exon_number "2";
chrX	StringTie	transcript	44401603	44401704	1000	+	.	gene_id "MSTRG.205306"; transcript_id "ENST00000363832"; gene_name "Y_RNA"; ref_gene_id "ENSG00000200702";
chrX	StringTie	exon	44401603	44401704	1000	+	.	gene_id "MSTRG.205306"; transcript_id "ENST00000363832"; exon_number "1"; gene_name "Y_RNA"; ref_gene_id "ENSG00000200702";
chrX	StringTie	transcript	44407839	44408776	1000	.	.	gene_id "MSTRG.205307"; transcript_id "MSTRG.205307.1";
chrX	StringTie	exon	44407839	44408776	1000	.	.	gene_id "MSTRG.205307"; transcript_id "MSTRG.205307.1"; exon_number "1";
chrX	StringTie	transcript	44410361	44410869	1000	.	.	gene_id "MSTRG.205308"; transcript_id "MSTRG.205308.1";
chrX	StringTie	exon	44410361	44410869	1000	.	.	gene_id "MSTRG.205308"; transcript_id "MSTRG.205308.1"; exon_number "1";
chrX	StringTie	transcript	44414427	44414633	1000	.	.	gene_id "MSTRG.205309"; transcript_id "MSTRG.205309.1";
chrX	StringTie	exon	44414427	44414633	1000	.	.	gene_id "MSTRG.205309"; transcript_id "MSTRG.205309.1"; exon_number "1";
chr10	StringTie	transcript	29697935	29698174	1000	+	.	gene_id "MSTRG.20531"; transcript_id "ENST00000497342"; gene_name "RP11-192N10.2"; ref_gene_id "ENSG00000225976";
chr10	StringTie	exon	29697935	29698174	1000	+	.	gene_id "MSTRG.20531"; transcript_id "ENST00000497342"; exon_number "1"; gene_name "RP11-192N10.2"; ref_gene_id "ENSG00000225976";
chr10	StringTie	transcript	29695965	29699487	1000	+	.	gene_id "MSTRG.20531"; transcript_id "MSTRG.20531.1";
chr10	StringTie	exon	29695965	29696657	1000	+	.	gene_id "MSTRG.20531"; transcript_id "MSTRG.20531.1"; exon_number "1";
chr10	StringTie	exon	29697888	29699487	1000	+	.	gene_id "MSTRG.20531"; transcript_id "MSTRG.20531.1"; exon_number "2";
chr10	StringTie	transcript	29697941	29698653	1000	+	.	gene_id "MSTRG.20531"; transcript_id "MSTRG.20531.3";
chr10	StringTie	exon	29697941	29698067	1000	+	.	gene_id "MSTRG.20531"; transcript_id "MSTRG.20531.3"; exon_number "1";
chr10	StringTie	exon	29698130	29698653	1000	+	.	gene_id "MSTRG.20531"; transcript_id "MSTRG.20531.3"; exon_number "2";
chrX	StringTie	transcript	44423016	44425584	1000	-	.	gene_id "MSTRG.205310"; transcript_id "MSTRG.205310.1";
chrX	StringTie	exon	44423016	44425584	1000	-	.	gene_id "MSTRG.205310"; transcript_id "MSTRG.205310.1"; exon_number "1";
chrX	StringTie	transcript	44429346	44429565	1000	.	.	gene_id "MSTRG.205311"; transcript_id "MSTRG.205311.1";
chrX	StringTie	exon	44429346	44429565	1000	.	.	gene_id "MSTRG.205311"; transcript_id "MSTRG.205311.1"; exon_number "1";
chrX	StringTie	transcript	44432330	44432593	1000	.	.	gene_id "MSTRG.205312"; transcript_id "MSTRG.205312.1";
chrX	StringTie	exon	44432330	44432593	1000	.	.	gene_id "MSTRG.205312"; transcript_id "MSTRG.205312.1"; exon_number "1";
chrX	StringTie	transcript	44436251	44437069	1000	.	.	gene_id "MSTRG.205313"; transcript_id "MSTRG.205313.1";
chrX	StringTie	exon	44436251	44437069	1000	.	.	gene_id "MSTRG.205313"; transcript_id "MSTRG.205313.1"; exon_number "1";
chrX	StringTie	transcript	44437500	44437729	1000	.	.	gene_id "MSTRG.205314"; transcript_id "MSTRG.205314.1";
chrX	StringTie	exon	44437500	44437729	1000	.	.	gene_id "MSTRG.205314"; transcript_id "MSTRG.205314.1"; exon_number "1";
chrX	StringTie	transcript	44438272	44438931	1000	.	.	gene_id "MSTRG.205315"; transcript_id "MSTRG.205315.1";
chrX	StringTie	exon	44438272	44438931	1000	.	.	gene_id "MSTRG.205315"; transcript_id "MSTRG.205315.1"; exon_number "1";
chrX	StringTie	transcript	44442330	44448445	1000	-	.	gene_id "MSTRG.205316"; transcript_id "MSTRG.205316.1";
chrX	StringTie	exon	44442330	44442477	1000	-	.	gene_id "MSTRG.205316"; transcript_id "MSTRG.205316.1"; exon_number "1";
chrX	StringTie	exon	44442565	44442630	1000	-	.	gene_id "MSTRG.205316"; transcript_id "MSTRG.205316.1"; exon_number "2";
chrX	StringTie	exon	44445045	44445158	1000	-	.	gene_id "MSTRG.205316"; transcript_id "MSTRG.205316.1"; exon_number "3";
chrX	StringTie	exon	44445246	44445311	1000	-	.	gene_id "MSTRG.205316"; transcript_id "MSTRG.205316.1"; exon_number "4";
chrX	StringTie	exon	44448363	44448445	1000	-	.	gene_id "MSTRG.205316"; transcript_id "MSTRG.205316.1"; exon_number "5";
chrX	StringTie	transcript	44443367	44443603	1000	.	.	gene_id "MSTRG.205317"; transcript_id "MSTRG.205317.1";
chrX	StringTie	exon	44443367	44443603	1000	.	.	gene_id "MSTRG.205317"; transcript_id "MSTRG.205317.1"; exon_number "1";
chrX	StringTie	transcript	44445964	44446164	1000	.	.	gene_id "MSTRG.205318"; transcript_id "MSTRG.205318.1";
chrX	StringTie	exon	44445964	44446164	1000	.	.	gene_id "MSTRG.205318"; transcript_id "MSTRG.205318.1"; exon_number "1";
chrX	StringTie	transcript	44448472	44448946	1000	.	.	gene_id "MSTRG.205319"; transcript_id "MSTRG.205319.1";
chrX	StringTie	exon	44448472	44448946	1000	.	.	gene_id "MSTRG.205319"; transcript_id "MSTRG.205319.1"; exon_number "1";
chr10	StringTie	transcript	29711915	29712008	1000	+	.	gene_id "MSTRG.20532"; transcript_id "ENST00000410160"; gene_name "RNU6-908P"; ref_gene_id "ENSG00000222092";
chr10	StringTie	exon	29711915	29712008	1000	+	.	gene_id "MSTRG.20532"; transcript_id "ENST00000410160"; exon_number "1"; gene_name "RNU6-908P"; ref_gene_id "ENSG00000222092";
chrX	StringTie	transcript	44459648	44460201	1000	.	.	gene_id "MSTRG.205320"; transcript_id "MSTRG.205320.1";
chrX	StringTie	exon	44459648	44460201	1000	.	.	gene_id "MSTRG.205320"; transcript_id "MSTRG.205320.1"; exon_number "1";
chrX	StringTie	transcript	44461102	44461404	1000	.	.	gene_id "MSTRG.205321"; transcript_id "MSTRG.205321.1";
chrX	StringTie	exon	44461102	44461404	1000	.	.	gene_id "MSTRG.205321"; transcript_id "MSTRG.205321.1"; exon_number "1";
chrX	StringTie	transcript	44463339	44464933	1000	.	.	gene_id "MSTRG.205322"; transcript_id "MSTRG.205322.1";
chrX	StringTie	exon	44463339	44464933	1000	.	.	gene_id "MSTRG.205322"; transcript_id "MSTRG.205322.1"; exon_number "1";
chrX	StringTie	transcript	44466691	44468955	1000	+	.	gene_id "MSTRG.205323"; transcript_id "ENST00000430261"; gene_name "RP4-551E13.2"; ref_gene_id "ENSG00000224054";
chrX	StringTie	exon	44466691	44466748	1000	+	.	gene_id "MSTRG.205323"; transcript_id "ENST00000430261"; exon_number "1"; gene_name "RP4-551E13.2"; ref_gene_id "ENSG00000224054";
chrX	StringTie	exon	44466958	44467141	1000	+	.	gene_id "MSTRG.205323"; transcript_id "ENST00000430261"; exon_number "2"; gene_name "RP4-551E13.2"; ref_gene_id "ENSG00000224054";
chrX	StringTie	exon	44467461	44467644	1000	+	.	gene_id "MSTRG.205323"; transcript_id "ENST00000430261"; exon_number "3"; gene_name "RP4-551E13.2"; ref_gene_id "ENSG00000224054";
chrX	StringTie	exon	44467813	44468955	1000	+	.	gene_id "MSTRG.205323"; transcript_id "ENST00000430261"; exon_number "4"; gene_name "RP4-551E13.2"; ref_gene_id "ENSG00000224054";
chrX	StringTie	transcript	44471178	44472104	1000	.	.	gene_id "MSTRG.205324"; transcript_id "MSTRG.205324.1";
chrX	StringTie	exon	44471178	44472104	1000	.	.	gene_id "MSTRG.205324"; transcript_id "MSTRG.205324.1"; exon_number "1";
chrX	StringTie	transcript	44476027	44477422	1000	-	.	gene_id "MSTRG.205325"; transcript_id "ENST00000399474"; gene_name "FDPSP5"; ref_gene_id "ENSG00000215035";
chrX	StringTie	exon	44476027	44476622	1000	-	.	gene_id "MSTRG.205325"; transcript_id "ENST00000399474"; exon_number "1"; gene_name "FDPSP5"; ref_gene_id "ENSG00000215035";
chrX	StringTie	exon	44476962	44477422	1000	-	.	gene_id "MSTRG.205325"; transcript_id "ENST00000399474"; exon_number "2"; gene_name "FDPSP5"; ref_gene_id "ENSG00000215035";
chrX	StringTie	transcript	44478191	44479064	1000	.	.	gene_id "MSTRG.205326"; transcript_id "MSTRG.205326.1";
chrX	StringTie	exon	44478191	44479064	1000	.	.	gene_id "MSTRG.205326"; transcript_id "MSTRG.205326.1"; exon_number "1";
chrX	StringTie	transcript	44482008	44482369	1000	-	.	gene_id "MSTRG.205327"; transcript_id "MSTRG.205327.1";
chrX	StringTie	exon	44482008	44482369	1000	-	.	gene_id "MSTRG.205327"; transcript_id "MSTRG.205327.1"; exon_number "1";
chrX	StringTie	transcript	44494174	44494378	1000	.	.	gene_id "MSTRG.205328"; transcript_id "MSTRG.205328.1";
chrX	StringTie	exon	44494174	44494378	1000	.	.	gene_id "MSTRG.205328"; transcript_id "MSTRG.205328.1"; exon_number "1";
chrX	StringTie	transcript	44495156	44495430	1000	.	.	gene_id "MSTRG.205329"; transcript_id "MSTRG.205329.1";
chrX	StringTie	exon	44495156	44495430	1000	.	.	gene_id "MSTRG.205329"; transcript_id "MSTRG.205329.1"; exon_number "1";
chr10	StringTie	transcript	29735992	29736307	1000	+	.	gene_id "MSTRG.20533"; transcript_id "MSTRG.20533.1";
chr10	StringTie	exon	29735992	29736006	1000	+	.	gene_id "MSTRG.20533"; transcript_id "MSTRG.20533.1"; exon_number "1";
chr10	StringTie	exon	29736099	29736307	1000	+	.	gene_id "MSTRG.20533"; transcript_id "MSTRG.20533.1"; exon_number "2";
chrX	StringTie	transcript	44498683	44498906	1000	+	.	gene_id "MSTRG.205330"; transcript_id "MSTRG.205330.1";
chrX	StringTie	exon	44498683	44498906	1000	+	.	gene_id "MSTRG.205330"; transcript_id "MSTRG.205330.1"; exon_number "1";
chrX	StringTie	transcript	44499797	44500119	1000	.	.	gene_id "MSTRG.205331"; transcript_id "MSTRG.205331.1";
chrX	StringTie	exon	44499797	44500119	1000	.	.	gene_id "MSTRG.205331"; transcript_id "MSTRG.205331.1"; exon_number "1";
chrX	StringTie	transcript	44509095	44510199	1000	.	.	gene_id "MSTRG.205332"; transcript_id "MSTRG.205332.1";
chrX	StringTie	exon	44509095	44510199	1000	.	.	gene_id "MSTRG.205332"; transcript_id "MSTRG.205332.1"; exon_number "1";
chrX	StringTie	transcript	44546402	44550499	1000	.	.	gene_id "MSTRG.205333"; transcript_id "MSTRG.205333.1";
chrX	StringTie	exon	44546402	44550499	1000	.	.	gene_id "MSTRG.205333"; transcript_id "MSTRG.205333.1"; exon_number "1";
chrX	StringTie	transcript	44550963	44551167	1000	.	.	gene_id "MSTRG.205334"; transcript_id "MSTRG.205334.1";
chrX	StringTie	exon	44550963	44551167	1000	.	.	gene_id "MSTRG.205334"; transcript_id "MSTRG.205334.1"; exon_number "1";
chrX	StringTie	transcript	44552585	44553363	1000	.	.	gene_id "MSTRG.205335"; transcript_id "MSTRG.205335.1";
chrX	StringTie	exon	44552585	44553363	1000	.	.	gene_id "MSTRG.205335"; transcript_id "MSTRG.205335.1"; exon_number "1";
chrX	StringTie	transcript	44555812	44558003	1000	.	.	gene_id "MSTRG.205336"; transcript_id "MSTRG.205336.1";
chrX	StringTie	exon	44555812	44558003	1000	.	.	gene_id "MSTRG.205336"; transcript_id "MSTRG.205336.1"; exon_number "1";
chrX	StringTie	transcript	44558324	44558603	1000	.	.	gene_id "MSTRG.205337"; transcript_id "MSTRG.205337.1";
chrX	StringTie	exon	44558324	44558603	1000	.	.	gene_id "MSTRG.205337"; transcript_id "MSTRG.205337.1"; exon_number "1";
chrX	StringTie	transcript	44562015	44562372	1000	.	.	gene_id "MSTRG.205338"; transcript_id "MSTRG.205338.1";
chrX	StringTie	exon	44562015	44562372	1000	.	.	gene_id "MSTRG.205338"; transcript_id "MSTRG.205338.1"; exon_number "1";
chrX	StringTie	transcript	44562845	44564223	1000	.	.	gene_id "MSTRG.205339"; transcript_id "MSTRG.205339.1";
chrX	StringTie	exon	44562845	44564223	1000	.	.	gene_id "MSTRG.205339"; transcript_id "MSTRG.205339.1"; exon_number "1";
chr10	StringTie	transcript	33148794	33149107	1000	.	.	gene_id "MSTRG.20534"; transcript_id "MSTRG.20534.1";
chr10	StringTie	exon	33148794	33149107	1000	.	.	gene_id "MSTRG.20534"; transcript_id "MSTRG.20534.1"; exon_number "1";
chrX	StringTie	transcript	44565440	44568931	1000	+	.	gene_id "MSTRG.205340"; transcript_id "MSTRG.205340.1";
chrX	StringTie	exon	44565440	44568931	1000	+	.	gene_id "MSTRG.205340"; transcript_id "MSTRG.205340.1"; exon_number "1";
chrX	StringTie	transcript	44569835	44571868	1000	.	.	gene_id "MSTRG.205341"; transcript_id "MSTRG.205341.1";
chrX	StringTie	exon	44569835	44571868	1000	.	.	gene_id "MSTRG.205341"; transcript_id "MSTRG.205341.1"; exon_number "1";
chrX	StringTie	transcript	44572359	44573137	1000	.	.	gene_id "MSTRG.205342"; transcript_id "MSTRG.205342.1";
chrX	StringTie	exon	44572359	44573137	1000	.	.	gene_id "MSTRG.205342"; transcript_id "MSTRG.205342.1"; exon_number "1";
chrX	StringTie	transcript	44573782	44574027	1000	.	.	gene_id "MSTRG.205343"; transcript_id "MSTRG.205343.1";
chrX	StringTie	exon	44573782	44574027	1000	.	.	gene_id "MSTRG.205343"; transcript_id "MSTRG.205343.1"; exon_number "1";
chrX	StringTie	transcript	44574511	44576064	1000	.	.	gene_id "MSTRG.205344"; transcript_id "MSTRG.205344.1";
chrX	StringTie	exon	44574511	44576064	1000	.	.	gene_id "MSTRG.205344"; transcript_id "MSTRG.205344.1"; exon_number "1";
chrX	StringTie	transcript	44579194	44579654	1000	.	.	gene_id "MSTRG.205345"; transcript_id "MSTRG.205345.1";
chrX	StringTie	exon	44579194	44579654	1000	.	.	gene_id "MSTRG.205345"; transcript_id "MSTRG.205345.1"; exon_number "1";
chrX	StringTie	transcript	44580235	44581447	1000	.	.	gene_id "MSTRG.205346"; transcript_id "MSTRG.205346.1";
chrX	StringTie	exon	44580235	44581447	1000	.	.	gene_id "MSTRG.205346"; transcript_id "MSTRG.205346.1"; exon_number "1";
chrX	StringTie	transcript	44584376	44584794	1000	.	.	gene_id "MSTRG.205347"; transcript_id "MSTRG.205347.1";
chrX	StringTie	exon	44584376	44584794	1000	.	.	gene_id "MSTRG.205347"; transcript_id "MSTRG.205347.1"; exon_number "1";
chrX	StringTie	transcript	44590601	44591714	1000	.	.	gene_id "MSTRG.205348"; transcript_id "MSTRG.205348.1";
chrX	StringTie	exon	44590601	44591714	1000	.	.	gene_id "MSTRG.205348"; transcript_id "MSTRG.205348.1"; exon_number "1";
chrX	StringTie	transcript	44597959	44620154	1000	+	.	gene_id "MSTRG.205349"; transcript_id "MSTRG.205349.1";
chrX	StringTie	exon	44597959	44598079	1000	+	.	gene_id "MSTRG.205349"; transcript_id "MSTRG.205349.1"; exon_number "1";
chrX	StringTie	exon	44605911	44605955	1000	+	.	gene_id "MSTRG.205349"; transcript_id "MSTRG.205349.1"; exon_number "2";
chrX	StringTie	exon	44606395	44620154	1000	+	.	gene_id "MSTRG.205349"; transcript_id "MSTRG.205349.1"; exon_number "3";
chr10	StringTie	transcript	33150169	33150424	1000	.	.	gene_id "MSTRG.20535"; transcript_id "MSTRG.20535.1";
chr10	StringTie	exon	33150169	33150424	1000	.	.	gene_id "MSTRG.20535"; transcript_id "MSTRG.20535.1"; exon_number "1";
chrX	StringTie	transcript	44621594	44621891	1000	.	.	gene_id "MSTRG.205350"; transcript_id "MSTRG.205350.1";
chrX	StringTie	exon	44621594	44621891	1000	.	.	gene_id "MSTRG.205350"; transcript_id "MSTRG.205350.1"; exon_number "1";
chrX	StringTie	transcript	44626528	44626965	1000	-	.	gene_id "MSTRG.205351"; transcript_id "MSTRG.205351.1";
chrX	StringTie	exon	44626528	44626965	1000	-	.	gene_id "MSTRG.205351"; transcript_id "MSTRG.205351.1"; exon_number "1";
chrX	StringTie	transcript	44627216	44627696	1000	.	.	gene_id "MSTRG.205352"; transcript_id "MSTRG.205352.1";
chrX	StringTie	exon	44627216	44627696	1000	.	.	gene_id "MSTRG.205352"; transcript_id "MSTRG.205352.1"; exon_number "1";
chrX	StringTie	transcript	44632286	44632556	1000	.	.	gene_id "MSTRG.205353"; transcript_id "MSTRG.205353.1";
chrX	StringTie	exon	44632286	44632556	1000	.	.	gene_id "MSTRG.205353"; transcript_id "MSTRG.205353.1"; exon_number "1";
chrX	StringTie	transcript	44632862	44633137	1000	.	.	gene_id "MSTRG.205354"; transcript_id "MSTRG.205354.1";
chrX	StringTie	exon	44632862	44633137	1000	.	.	gene_id "MSTRG.205354"; transcript_id "MSTRG.205354.1"; exon_number "1";
chrX	StringTie	transcript	44633692	44635232	1000	+	.	gene_id "MSTRG.205355"; transcript_id "ENST00000414660"; gene_name "CHTF8P1"; ref_gene_id "ENSG00000233543";
chrX	StringTie	exon	44633692	44635232	1000	+	.	gene_id "MSTRG.205355"; transcript_id "ENST00000414660"; exon_number "1"; gene_name "CHTF8P1"; ref_gene_id "ENSG00000233543";
chrX	StringTie	transcript	44635403	44635642	1000	.	.	gene_id "MSTRG.205356"; transcript_id "MSTRG.205356.1";
chrX	StringTie	exon	44635403	44635642	1000	.	.	gene_id "MSTRG.205356"; transcript_id "MSTRG.205356.1"; exon_number "1";
chrX	StringTie	transcript	44635985	44636195	1000	-	.	gene_id "MSTRG.205357"; transcript_id "MSTRG.205357.1";
chrX	StringTie	exon	44635985	44636195	1000	-	.	gene_id "MSTRG.205357"; transcript_id "MSTRG.205357.1"; exon_number "1";
chrX	StringTie	transcript	44638636	44640055	1000	.	.	gene_id "MSTRG.205358"; transcript_id "MSTRG.205358.1";
chrX	StringTie	exon	44638636	44640055	1000	.	.	gene_id "MSTRG.205358"; transcript_id "MSTRG.205358.1"; exon_number "1";
chrX	StringTie	transcript	44642546	44643129	1000	.	.	gene_id "MSTRG.205359"; transcript_id "MSTRG.205359.1";
chrX	StringTie	exon	44642546	44643129	1000	.	.	gene_id "MSTRG.205359"; transcript_id "MSTRG.205359.1"; exon_number "1";
chr10	StringTie	transcript	33156943	33157180	1000	.	.	gene_id "MSTRG.20536"; transcript_id "MSTRG.20536.1";
chr10	StringTie	exon	33156943	33157180	1000	.	.	gene_id "MSTRG.20536"; transcript_id "MSTRG.20536.1"; exon_number "1";
chrX	StringTie	transcript	44645738	44648032	1000	.	.	gene_id "MSTRG.205360"; transcript_id "MSTRG.205360.1";
chrX	StringTie	exon	44645738	44648032	1000	.	.	gene_id "MSTRG.205360"; transcript_id "MSTRG.205360.1"; exon_number "1";
chrX	StringTie	transcript	44648459	44648878	1000	.	.	gene_id "MSTRG.205361"; transcript_id "MSTRG.205361.1";
chrX	StringTie	exon	44648459	44648878	1000	.	.	gene_id "MSTRG.205361"; transcript_id "MSTRG.205361.1"; exon_number "1";
chrX	StringTie	transcript	44649129	44649719	1000	+	.	gene_id "MSTRG.205362"; transcript_id "ENST00000415648"; gene_name "RPL19P20"; ref_gene_id "ENSG00000229168";
chrX	StringTie	exon	44649129	44649719	1000	+	.	gene_id "MSTRG.205362"; transcript_id "ENST00000415648"; exon_number "1"; gene_name "RPL19P20"; ref_gene_id "ENSG00000229168";
chrX	StringTie	transcript	44649760	44650418	1000	+	.	gene_id "MSTRG.205363"; transcript_id "MSTRG.205363.1";
chrX	StringTie	exon	44649760	44650418	1000	+	.	gene_id "MSTRG.205363"; transcript_id "MSTRG.205363.1"; exon_number "1";
chrX	StringTie	transcript	44651332	44651584	1000	.	.	gene_id "MSTRG.205364"; transcript_id "MSTRG.205364.1";
chrX	StringTie	exon	44651332	44651584	1000	.	.	gene_id "MSTRG.205364"; transcript_id "MSTRG.205364.1"; exon_number "1";
chrX	StringTie	transcript	44653619	44653825	1000	.	.	gene_id "MSTRG.205365"; transcript_id "MSTRG.205365.1";
chrX	StringTie	exon	44653619	44653825	1000	.	.	gene_id "MSTRG.205365"; transcript_id "MSTRG.205365.1"; exon_number "1";
chrX	StringTie	transcript	44658523	44658833	1000	.	.	gene_id "MSTRG.205366"; transcript_id "MSTRG.205366.1";
chrX	StringTie	exon	44658523	44658833	1000	.	.	gene_id "MSTRG.205366"; transcript_id "MSTRG.205366.1"; exon_number "1";
chrX	StringTie	transcript	44670157	44689202	1000	-	.	gene_id "MSTRG.205367"; transcript_id "MSTRG.205367.1";
chrX	StringTie	exon	44670157	44670426	1000	-	.	gene_id "MSTRG.205367"; transcript_id "MSTRG.205367.1"; exon_number "1";
chrX	StringTie	exon	44689169	44689202	1000	-	.	gene_id "MSTRG.205367"; transcript_id "MSTRG.205367.1"; exon_number "2";
chrX	StringTie	transcript	44675750	44677012	1000	.	.	gene_id "MSTRG.205368"; transcript_id "MSTRG.205368.1";
chrX	StringTie	exon	44675750	44677012	1000	.	.	gene_id "MSTRG.205368"; transcript_id "MSTRG.205368.1"; exon_number "1";
chrX	StringTie	transcript	44682812	44683032	1000	.	.	gene_id "MSTRG.205369"; transcript_id "MSTRG.205369.1";
chrX	StringTie	exon	44682812	44683032	1000	.	.	gene_id "MSTRG.205369"; transcript_id "MSTRG.205369.1"; exon_number "1";
chr10	StringTie	transcript	33159115	33161656	1000	.	.	gene_id "MSTRG.20537"; transcript_id "MSTRG.20537.1";
chr10	StringTie	exon	33159115	33161656	1000	.	.	gene_id "MSTRG.20537"; transcript_id "MSTRG.20537.1"; exon_number "1";
chrX	StringTie	transcript	44683464	44683826	1000	.	.	gene_id "MSTRG.205370"; transcript_id "MSTRG.205370.1";
chrX	StringTie	exon	44683464	44683826	1000	.	.	gene_id "MSTRG.205370"; transcript_id "MSTRG.205370.1"; exon_number "1";
chrX	StringTie	transcript	44688291	44707018	1000	+	.	gene_id "MSTRG.205371"; transcript_id "MSTRG.205371.1";
chrX	StringTie	exon	44688291	44688406	1000	+	.	gene_id "MSTRG.205371"; transcript_id "MSTRG.205371.1"; exon_number "1";
chrX	StringTie	exon	44698721	44698859	1000	+	.	gene_id "MSTRG.205371"; transcript_id "MSTRG.205371.1"; exon_number "2";
chrX	StringTie	exon	44703490	44703601	1000	+	.	gene_id "MSTRG.205371"; transcript_id "MSTRG.205371.1"; exon_number "3";
chrX	StringTie	exon	44706463	44707018	1000	+	.	gene_id "MSTRG.205371"; transcript_id "MSTRG.205371.1"; exon_number "4";
chrX	StringTie	transcript	44688299	44704396	1000	+	.	gene_id "MSTRG.205371"; transcript_id "MSTRG.205371.2";
chrX	StringTie	exon	44688299	44688406	1000	+	.	gene_id "MSTRG.205371"; transcript_id "MSTRG.205371.2"; exon_number "1";
chrX	StringTie	exon	44698721	44698859	1000	+	.	gene_id "MSTRG.205371"; transcript_id "MSTRG.205371.2"; exon_number "2";
chrX	StringTie	exon	44703490	44703601	1000	+	.	gene_id "MSTRG.205371"; transcript_id "MSTRG.205371.2"; exon_number "3";
chrX	StringTie	exon	44703761	44704396	1000	+	.	gene_id "MSTRG.205371"; transcript_id "MSTRG.205371.2"; exon_number "4";
chrX	StringTie	transcript	44698720	44704168	1000	+	.	gene_id "MSTRG.205371"; transcript_id "MSTRG.205371.3";
chrX	StringTie	exon	44698720	44699192	1000	+	.	gene_id "MSTRG.205371"; transcript_id "MSTRG.205371.3"; exon_number "1";
chrX	StringTie	exon	44703490	44703601	1000	+	.	gene_id "MSTRG.205371"; transcript_id "MSTRG.205371.3"; exon_number "2";
chrX	StringTie	exon	44703761	44704168	1000	+	.	gene_id "MSTRG.205371"; transcript_id "MSTRG.205371.3"; exon_number "3";
chrX	StringTie	transcript	44727117	44727542	1000	.	.	gene_id "MSTRG.205372"; transcript_id "MSTRG.205372.1";
chrX	StringTie	exon	44727117	44727542	1000	.	.	gene_id "MSTRG.205372"; transcript_id "MSTRG.205372.1"; exon_number "1";
chrX	StringTie	transcript	44730724	44730930	1000	.	.	gene_id "MSTRG.205373"; transcript_id "MSTRG.205373.1";
chrX	StringTie	exon	44730724	44730930	1000	.	.	gene_id "MSTRG.205373"; transcript_id "MSTRG.205373.1"; exon_number "1";
chrX	StringTie	transcript	44731997	44732424	1000	.	.	gene_id "MSTRG.205374"; transcript_id "MSTRG.205374.1";
chrX	StringTie	exon	44731997	44732424	1000	.	.	gene_id "MSTRG.205374"; transcript_id "MSTRG.205374.1"; exon_number "1";
chrX	StringTie	transcript	44743669	44743931	1000	.	.	gene_id "MSTRG.205375"; transcript_id "MSTRG.205375.1";
chrX	StringTie	exon	44743669	44743931	1000	.	.	gene_id "MSTRG.205375"; transcript_id "MSTRG.205375.1"; exon_number "1";
chrX	StringTie	transcript	44744916	44745151	1000	.	.	gene_id "MSTRG.205376"; transcript_id "MSTRG.205376.1";
chrX	StringTie	exon	44744916	44745151	1000	.	.	gene_id "MSTRG.205376"; transcript_id "MSTRG.205376.1"; exon_number "1";
chrX	StringTie	transcript	44745752	44746170	1000	.	.	gene_id "MSTRG.205377"; transcript_id "MSTRG.205377.1";
chrX	StringTie	exon	44745752	44746170	1000	.	.	gene_id "MSTRG.205377"; transcript_id "MSTRG.205377.1"; exon_number "1";
chrX	StringTie	transcript	44747430	44747912	1000	.	.	gene_id "MSTRG.205378"; transcript_id "MSTRG.205378.1";
chrX	StringTie	exon	44747430	44747912	1000	.	.	gene_id "MSTRG.205378"; transcript_id "MSTRG.205378.1"; exon_number "1";
chrX	StringTie	transcript	44741087	44741964	1000	+	.	gene_id "MSTRG.205379"; transcript_id "ENST00000412542"; gene_name "RPSAP61"; ref_gene_id "ENSG00000214016";
chrX	StringTie	exon	44741087	44741964	1000	+	.	gene_id "MSTRG.205379"; transcript_id "ENST00000412542"; exon_number "1"; gene_name "RPSAP61"; ref_gene_id "ENSG00000214016";
chrX	StringTie	transcript	44741041	44742037	1000	+	.	gene_id "MSTRG.205379"; transcript_id "MSTRG.205379.1";
chrX	StringTie	exon	44741041	44741219	1000	+	.	gene_id "MSTRG.205379"; transcript_id "MSTRG.205379.1"; exon_number "1";
chrX	StringTie	exon	44741339	44742037	1000	+	.	gene_id "MSTRG.205379"; transcript_id "MSTRG.205379.1"; exon_number "2";
chrX	StringTie	transcript	44741060	44742031	1000	+	.	gene_id "MSTRG.205379"; transcript_id "MSTRG.205379.2";
chrX	StringTie	exon	44741060	44741305	1000	+	.	gene_id "MSTRG.205379"; transcript_id "MSTRG.205379.2"; exon_number "1";
chrX	StringTie	exon	44741339	44741493	1000	+	.	gene_id "MSTRG.205379"; transcript_id "MSTRG.205379.2"; exon_number "2";
chrX	StringTie	exon	44741809	44742031	1000	+	.	gene_id "MSTRG.205379"; transcript_id "MSTRG.205379.2"; exon_number "3";
chrX	StringTie	transcript	44741061	44741674	1000	+	.	gene_id "MSTRG.205379"; transcript_id "MSTRG.205379.3";
chrX	StringTie	exon	44741061	44741219	1000	+	.	gene_id "MSTRG.205379"; transcript_id "MSTRG.205379.3"; exon_number "1";
chrX	StringTie	exon	44741575	44741674	1000	+	.	gene_id "MSTRG.205379"; transcript_id "MSTRG.205379.3"; exon_number "2";
chr10	StringTie	transcript	33162054	33162597	1000	.	.	gene_id "MSTRG.20538"; transcript_id "MSTRG.20538.1";
chr10	StringTie	exon	33162054	33162597	1000	.	.	gene_id "MSTRG.20538"; transcript_id "MSTRG.20538.1"; exon_number "1";
chrX	StringTie	transcript	44741690	44742077	1000	-	.	gene_id "MSTRG.205380"; transcript_id "MSTRG.205380.1";
chrX	StringTie	exon	44741690	44741803	1000	-	.	gene_id "MSTRG.205380"; transcript_id "MSTRG.205380.1"; exon_number "1";
chrX	StringTie	exon	44741913	44742077	1000	-	.	gene_id "MSTRG.205380"; transcript_id "MSTRG.205380.1"; exon_number "2";
chrX	StringTie	transcript	44749937	44772736	1000	+	.	gene_id "MSTRG.205381"; transcript_id "MSTRG.205381.1";
chrX	StringTie	exon	44749937	44772736	1000	+	.	gene_id "MSTRG.205381"; transcript_id "MSTRG.205381.1"; exon_number "1";
chrX	StringTie	transcript	44772773	44773061	1000	-	.	gene_id "MSTRG.205382"; transcript_id "ENST00000487916"; gene_name "RN7SL291P"; ref_gene_id "ENSG00000242065";
chrX	StringTie	exon	44772773	44773061	1000	-	.	gene_id "MSTRG.205382"; transcript_id "ENST00000487916"; exon_number "1"; gene_name "RN7SL291P"; ref_gene_id "ENSG00000242065";
chrX	StringTie	transcript	44773835	44774042	1000	.	.	gene_id "MSTRG.205383"; transcript_id "MSTRG.205383.1";
chrX	StringTie	exon	44773835	44774042	1000	.	.	gene_id "MSTRG.205383"; transcript_id "MSTRG.205383.1"; exon_number "1";
chrX	StringTie	transcript	44778127	44778344	1000	.	.	gene_id "MSTRG.205384"; transcript_id "MSTRG.205384.1";
chrX	StringTie	exon	44778127	44778344	1000	.	.	gene_id "MSTRG.205384"; transcript_id "MSTRG.205384.1"; exon_number "1";
chrX	StringTie	transcript	44779462	44780640	1000	.	.	gene_id "MSTRG.205385"; transcript_id "MSTRG.205385.1";
chrX	StringTie	exon	44779462	44780640	1000	.	.	gene_id "MSTRG.205385"; transcript_id "MSTRG.205385.1"; exon_number "1";
chrX	StringTie	transcript	44784874	44785127	1000	.	.	gene_id "MSTRG.205386"; transcript_id "MSTRG.205386.1";
chrX	StringTie	exon	44784874	44785127	1000	.	.	gene_id "MSTRG.205386"; transcript_id "MSTRG.205386.1"; exon_number "1";
chrX	StringTie	transcript	44788569	44788769	1000	.	.	gene_id "MSTRG.205387"; transcript_id "MSTRG.205387.1";
chrX	StringTie	exon	44788569	44788769	1000	.	.	gene_id "MSTRG.205387"; transcript_id "MSTRG.205387.1"; exon_number "1";
chrX	StringTie	transcript	44787224	44787434	1000	-	.	gene_id "MSTRG.205388"; transcript_id "MSTRG.205388.1";
chrX	StringTie	exon	44787224	44787434	1000	-	.	gene_id "MSTRG.205388"; transcript_id "MSTRG.205388.1"; exon_number "1";
chrX	StringTie	transcript	44789664	44789947	1000	.	.	gene_id "MSTRG.205389"; transcript_id "MSTRG.205389.1";
chrX	StringTie	exon	44789664	44789947	1000	.	.	gene_id "MSTRG.205389"; transcript_id "MSTRG.205389.1"; exon_number "1";
chr10	StringTie	transcript	33163451	33165757	1000	.	.	gene_id "MSTRG.20539"; transcript_id "MSTRG.20539.1";
chr10	StringTie	exon	33163451	33165757	1000	.	.	gene_id "MSTRG.20539"; transcript_id "MSTRG.20539.1"; exon_number "1";
chrX	StringTie	transcript	44790283	44790514	1000	.	.	gene_id "MSTRG.205390"; transcript_id "MSTRG.205390.1";
chrX	StringTie	exon	44790283	44790514	1000	.	.	gene_id "MSTRG.205390"; transcript_id "MSTRG.205390.1"; exon_number "1";
chrX	StringTie	transcript	44791609	44791819	1000	.	.	gene_id "MSTRG.205391"; transcript_id "MSTRG.205391.1";
chrX	StringTie	exon	44791609	44791819	1000	.	.	gene_id "MSTRG.205391"; transcript_id "MSTRG.205391.1"; exon_number "1";
chrX	StringTie	transcript	44793707	44796224	1000	-	.	gene_id "MSTRG.205392"; transcript_id "MSTRG.205392.1";
chrX	StringTie	exon	44793707	44796224	1000	-	.	gene_id "MSTRG.205392"; transcript_id "MSTRG.205392.1"; exon_number "1";
chrX	StringTie	transcript	44793707	44795089	1000	-	.	gene_id "MSTRG.205392"; transcript_id "MSTRG.205392.2";
chrX	StringTie	exon	44793707	44794306	1000	-	.	gene_id "MSTRG.205392"; transcript_id "MSTRG.205392.2"; exon_number "1";
chrX	StringTie	exon	44794817	44795089	1000	-	.	gene_id "MSTRG.205392"; transcript_id "MSTRG.205392.2"; exon_number "2";
chrX	StringTie	transcript	44794114	44795143	1000	-	.	gene_id "MSTRG.205392"; transcript_id "MSTRG.205392.3";
chrX	StringTie	exon	44794114	44794308	1000	-	.	gene_id "MSTRG.205392"; transcript_id "MSTRG.205392.3"; exon_number "1";
chrX	StringTie	exon	44794817	44795143	1000	-	.	gene_id "MSTRG.205392"; transcript_id "MSTRG.205392.3"; exon_number "2";
chrX	StringTie	transcript	44794620	44794922	1000	-	.	gene_id "MSTRG.205392"; transcript_id "MSTRG.205392.4";
chrX	StringTie	exon	44794620	44794723	1000	-	.	gene_id "MSTRG.205392"; transcript_id "MSTRG.205392.4"; exon_number "1";
chrX	StringTie	exon	44794817	44794922	1000	-	.	gene_id "MSTRG.205392"; transcript_id "MSTRG.205392.4"; exon_number "2";
chrX	StringTie	transcript	44793967	44794930	1000	+	.	gene_id "MSTRG.205393"; transcript_id "MSTRG.205393.1";
chrX	StringTie	exon	44793967	44794059	1000	+	.	gene_id "MSTRG.205393"; transcript_id "MSTRG.205393.1"; exon_number "1";
chrX	StringTie	exon	44794821	44794930	1000	+	.	gene_id "MSTRG.205393"; transcript_id "MSTRG.205393.1"; exon_number "2";
chrX	StringTie	transcript	44796922	44797325	1000	.	.	gene_id "MSTRG.205394"; transcript_id "MSTRG.205394.1";
chrX	StringTie	exon	44796922	44797325	1000	.	.	gene_id "MSTRG.205394"; transcript_id "MSTRG.205394.1"; exon_number "1";
chrX	StringTie	transcript	44798022	44799133	1000	.	.	gene_id "MSTRG.205395"; transcript_id "MSTRG.205395.1";
chrX	StringTie	exon	44798022	44799133	1000	.	.	gene_id "MSTRG.205395"; transcript_id "MSTRG.205395.1"; exon_number "1";
chrX	StringTie	transcript	44799885	44800843	1000	.	.	gene_id "MSTRG.205396"; transcript_id "MSTRG.205396.1";
chrX	StringTie	exon	44799885	44800843	1000	.	.	gene_id "MSTRG.205396"; transcript_id "MSTRG.205396.1"; exon_number "1";
chrX	StringTie	transcript	44801642	44802352	1000	.	.	gene_id "MSTRG.205397"; transcript_id "MSTRG.205397.1";
chrX	StringTie	exon	44801642	44802352	1000	.	.	gene_id "MSTRG.205397"; transcript_id "MSTRG.205397.1"; exon_number "1";
chrX	StringTie	transcript	44803427	44806535	1000	.	.	gene_id "MSTRG.205398"; transcript_id "MSTRG.205398.1";
chrX	StringTie	exon	44803427	44806535	1000	.	.	gene_id "MSTRG.205398"; transcript_id "MSTRG.205398.1"; exon_number "1";
chrX	StringTie	transcript	44807118	44808020	1000	-	.	gene_id "MSTRG.205399"; transcript_id "MSTRG.205399.1";
chrX	StringTie	exon	44807118	44808020	1000	-	.	gene_id "MSTRG.205399"; transcript_id "MSTRG.205399.1"; exon_number "1";
chr1	StringTie	transcript	26664927	26669653	1000	+	.	gene_id "MSTRG.2054"; transcript_id "MSTRG.2054.1";
chr1	StringTie	exon	26664927	26665506	1000	+	.	gene_id "MSTRG.2054"; transcript_id "MSTRG.2054.1"; exon_number "1";
chr1	StringTie	exon	26667043	26669653	1000	+	.	gene_id "MSTRG.2054"; transcript_id "MSTRG.2054.1"; exon_number "2";
chr10	StringTie	transcript	33166243	33171323	1000	.	.	gene_id "MSTRG.20540"; transcript_id "MSTRG.20540.1";
chr10	StringTie	exon	33166243	33171323	1000	.	.	gene_id "MSTRG.20540"; transcript_id "MSTRG.20540.1"; exon_number "1";
chrX	StringTie	transcript	44809433	44809948	1000	.	.	gene_id "MSTRG.205400"; transcript_id "MSTRG.205400.1";
chrX	StringTie	exon	44809433	44809948	1000	.	.	gene_id "MSTRG.205400"; transcript_id "MSTRG.205400.1"; exon_number "1";
chrX	StringTie	transcript	44810350	44812788	1000	-	.	gene_id "MSTRG.205401"; transcript_id "MSTRG.205401.1";
chrX	StringTie	exon	44810350	44812788	1000	-	.	gene_id "MSTRG.205401"; transcript_id "MSTRG.205401.1"; exon_number "1";
chrX	StringTie	transcript	44814888	44815247	1000	.	.	gene_id "MSTRG.205402"; transcript_id "MSTRG.205402.1";
chrX	StringTie	exon	44814888	44815247	1000	.	.	gene_id "MSTRG.205402"; transcript_id "MSTRG.205402.1"; exon_number "1";
chrX	StringTie	transcript	44844004	44844888	1000	+	.	gene_id "MSTRG.205403"; transcript_id "ENST00000339042"; gene_name "DUSP21"; ref_gene_id "ENSG00000189037";
chrX	StringTie	exon	44844004	44844888	1000	+	.	gene_id "MSTRG.205403"; transcript_id "ENST00000339042"; exon_number "1"; gene_name "DUSP21"; ref_gene_id "ENSG00000189037";
chrX	StringTie	transcript	44823925	44844888	1000	+	.	gene_id "MSTRG.205403"; transcript_id "MSTRG.205403.1";
chrX	StringTie	exon	44823925	44824082	1000	+	.	gene_id "MSTRG.205403"; transcript_id "MSTRG.205403.1"; exon_number "1";
chrX	StringTie	exon	44828349	44828447	1000	+	.	gene_id "MSTRG.205403"; transcript_id "MSTRG.205403.1"; exon_number "2";
chrX	StringTie	exon	44843675	44844888	1000	+	.	gene_id "MSTRG.205403"; transcript_id "MSTRG.205403.1"; exon_number "3";
chrX	StringTie	transcript	44825357	44825599	1000	.	.	gene_id "MSTRG.205404"; transcript_id "MSTRG.205404.1";
chrX	StringTie	exon	44825357	44825599	1000	.	.	gene_id "MSTRG.205404"; transcript_id "MSTRG.205404.1"; exon_number "1";
chrX	StringTie	transcript	44832027	44832590	1000	.	.	gene_id "MSTRG.205405"; transcript_id "MSTRG.205405.1";
chrX	StringTie	exon	44832027	44832590	1000	.	.	gene_id "MSTRG.205405"; transcript_id "MSTRG.205405.1"; exon_number "1";
chrX	StringTie	transcript	44833825	44839627	1000	.	.	gene_id "MSTRG.205406"; transcript_id "MSTRG.205406.1";
chrX	StringTie	exon	44833825	44839627	1000	.	.	gene_id "MSTRG.205406"; transcript_id "MSTRG.205406.1"; exon_number "1";
chrX	StringTie	transcript	44841538	44842608	1000	.	.	gene_id "MSTRG.205407"; transcript_id "MSTRG.205407.1";
chrX	StringTie	exon	44841538	44842608	1000	.	.	gene_id "MSTRG.205407"; transcript_id "MSTRG.205407.1"; exon_number "1";
chrX	StringTie	transcript	44843133	44843336	1000	.	.	gene_id "MSTRG.205408"; transcript_id "MSTRG.205408.1";
chrX	StringTie	exon	44843133	44843336	1000	.	.	gene_id "MSTRG.205408"; transcript_id "MSTRG.205408.1"; exon_number "1";
chrX	StringTie	transcript	44844950	44845241	1000	.	.	gene_id "MSTRG.205409"; transcript_id "MSTRG.205409.1";
chrX	StringTie	exon	44844950	44845241	1000	.	.	gene_id "MSTRG.205409"; transcript_id "MSTRG.205409.1"; exon_number "1";
chr10	StringTie	transcript	27110454	27154359	1000	-	.	gene_id "MSTRG.20541"; transcript_id "ENST00000326799"; gene_name "YME1L1"; ref_gene_id "ENSG00000136758";
chr10	StringTie	exon	27110454	27112120	1000	-	.	gene_id "MSTRG.20541"; transcript_id "ENST00000326799"; exon_number "1"; gene_name "YME1L1"; ref_gene_id "ENSG00000136758";
chr10	StringTie	exon	27114521	27114607	1000	-	.	gene_id "MSTRG.20541"; transcript_id "ENST00000326799"; exon_number "2"; gene_name "YME1L1"; ref_gene_id "ENSG00000136758";
chr10	StringTie	exon	27116060	27116133	1000	-	.	gene_id "MSTRG.20541"; transcript_id "ENST00000326799"; exon_number "3"; gene_name "YME1L1"; ref_gene_id "ENSG00000136758";
chr10	StringTie	exon	27116219	27116345	1000	-	.	gene_id "MSTRG.20541"; transcript_id "ENST00000326799"; exon_number "4"; gene_name "YME1L1"; ref_gene_id "ENSG00000136758";
chr10	StringTie	exon	27117576	27117727	1000	-	.	gene_id "MSTRG.20541"; transcript_id "ENST00000326799"; exon_number "5"; gene_name "YME1L1"; ref_gene_id "ENSG00000136758";
chr10	StringTie	exon	27119294	27119449	1000	-	.	gene_id "MSTRG.20541"; transcript_id "ENST00000326799"; exon_number "6"; gene_name "YME1L1"; ref_gene_id "ENSG00000136758";
chr10	StringTie	exon	27120435	27120547	1000	-	.	gene_id "MSTRG.20541"; transcript_id "ENST00000326799"; exon_number "7"; gene_name "YME1L1"; ref_gene_id "ENSG00000136758";
chr10	StringTie	exon	27121386	27121448	1000	-	.	gene_id "MSTRG.20541"; transcript_id "ENST00000326799"; exon_number "8"; gene_name "YME1L1"; ref_gene_id "ENSG00000136758";
chr10	StringTie	exon	27122841	27122973	1000	-	.	gene_id "MSTRG.20541"; transcript_id "ENST00000326799"; exon_number "9"; gene_name "YME1L1"; ref_gene_id "ENSG00000136758";
chr10	StringTie	exon	27123547	27123699	1000	-	.	gene_id "MSTRG.20541"; transcript_id "ENST00000326799"; exon_number "10"; gene_name "YME1L1"; ref_gene_id "ENSG00000136758";
chr10	StringTie	exon	27126696	27126786	1000	-	.	gene_id "MSTRG.20541"; transcript_id "ENST00000326799"; exon_number "11"; gene_name "YME1L1"; ref_gene_id "ENSG00000136758";
chr10	StringTie	exon	27131859	27131941	1000	-	.	gene_id "MSTRG.20541"; transcript_id "ENST00000326799"; exon_number "12"; gene_name "YME1L1"; ref_gene_id "ENSG00000136758";
chr10	StringTie	exon	27134039	27134122	1000	-	.	gene_id "MSTRG.20541"; transcript_id "ENST00000326799"; exon_number "13"; gene_name "YME1L1"; ref_gene_id "ENSG00000136758";
chr10	StringTie	exon	27134831	27134981	1000	-	.	gene_id "MSTRG.20541"; transcript_id "ENST00000326799"; exon_number "14"; gene_name "YME1L1"; ref_gene_id "ENSG00000136758";
chr10	StringTie	exon	27136276	27136385	1000	-	.	gene_id "MSTRG.20541"; transcript_id "ENST00000326799"; exon_number "15"; gene_name "YME1L1"; ref_gene_id "ENSG00000136758";
chr10	StringTie	exon	27142387	27142485	1000	-	.	gene_id "MSTRG.20541"; transcript_id "ENST00000326799"; exon_number "16"; gene_name "YME1L1"; ref_gene_id "ENSG00000136758";
chr10	StringTie	exon	27145428	27145590	1000	-	.	gene_id "MSTRG.20541"; transcript_id "ENST00000326799"; exon_number "17"; gene_name "YME1L1"; ref_gene_id "ENSG00000136758";
chr10	StringTie	exon	27147498	27147668	1000	-	.	gene_id "MSTRG.20541"; transcript_id "ENST00000326799"; exon_number "18"; gene_name "YME1L1"; ref_gene_id "ENSG00000136758";
chr10	StringTie	exon	27148906	27149040	1000	-	.	gene_id "MSTRG.20541"; transcript_id "ENST00000326799"; exon_number "19"; gene_name "YME1L1"; ref_gene_id "ENSG00000136758";
chr10	StringTie	exon	27154178	27154359	1000	-	.	gene_id "MSTRG.20541"; transcript_id "ENST00000326799"; exon_number "20"; gene_name "YME1L1"; ref_gene_id "ENSG00000136758";
chr10	StringTie	transcript	27111734	27154356	1000	-	.	gene_id "MSTRG.20541"; transcript_id "ENST00000375972"; gene_name "YME1L1"; ref_gene_id "ENSG00000136758";
chr10	StringTie	exon	27111734	27111887	1000	-	.	gene_id "MSTRG.20541"; transcript_id "ENST00000375972"; exon_number "1"; gene_name "YME1L1"; ref_gene_id "ENSG00000136758";
chr10	StringTie	exon	27112082	27112120	1000	-	.	gene_id "MSTRG.20541"; transcript_id "ENST00000375972"; exon_number "2"; gene_name "YME1L1"; ref_gene_id "ENSG00000136758";
chr10	StringTie	exon	27114521	27114607	1000	-	.	gene_id "MSTRG.20541"; transcript_id "ENST00000375972"; exon_number "3"; gene_name "YME1L1"; ref_gene_id "ENSG00000136758";
chr10	StringTie	exon	27116060	27116133	1000	-	.	gene_id "MSTRG.20541"; transcript_id "ENST00000375972"; exon_number "4"; gene_name "YME1L1"; ref_gene_id "ENSG00000136758";
chr10	StringTie	exon	27116219	27116345	1000	-	.	gene_id "MSTRG.20541"; transcript_id "ENST00000375972"; exon_number "5"; gene_name "YME1L1"; ref_gene_id "ENSG00000136758";
chr10	StringTie	exon	27117576	27117727	1000	-	.	gene_id "MSTRG.20541"; transcript_id "ENST00000375972"; exon_number "6"; gene_name "YME1L1"; ref_gene_id "ENSG00000136758";
chr10	StringTie	exon	27119294	27119449	1000	-	.	gene_id "MSTRG.20541"; transcript_id "ENST00000375972"; exon_number "7"; gene_name "YME1L1"; ref_gene_id "ENSG00000136758";
chr10	StringTie	exon	27120435	27120547	1000	-	.	gene_id "MSTRG.20541"; transcript_id "ENST00000375972"; exon_number "8"; gene_name "YME1L1"; ref_gene_id "ENSG00000136758";
chr10	StringTie	exon	27121386	27121448	1000	-	.	gene_id "MSTRG.20541"; transcript_id "ENST00000375972"; exon_number "9"; gene_name "YME1L1"; ref_gene_id "ENSG00000136758";
chr10	StringTie	exon	27122841	27122973	1000	-	.	gene_id "MSTRG.20541"; transcript_id "ENST00000375972"; exon_number "10"; gene_name "YME1L1"; ref_gene_id "ENSG00000136758";
chr10	StringTie	exon	27123547	27123699	1000	-	.	gene_id "MSTRG.20541"; transcript_id "ENST00000375972"; exon_number "11"; gene_name "YME1L1"; ref_gene_id "ENSG00000136758";
chr10	StringTie	exon	27126696	27126786	1000	-	.	gene_id "MSTRG.20541"; transcript_id "ENST00000375972"; exon_number "12"; gene_name "YME1L1"; ref_gene_id "ENSG00000136758";
chr10	StringTie	exon	27131859	27131941	1000	-	.	gene_id "MSTRG.20541"; transcript_id "ENST00000375972"; exon_number "13"; gene_name "YME1L1"; ref_gene_id "ENSG00000136758";
chr10	StringTie	exon	27134039	27134122	1000	-	.	gene_id "MSTRG.20541"; transcript_id "ENST00000375972"; exon_number "14"; gene_name "YME1L1"; ref_gene_id "ENSG00000136758";
chr10	StringTie	exon	27134831	27134981	1000	-	.	gene_id "MSTRG.20541"; transcript_id "ENST00000375972"; exon_number "15"; gene_name "YME1L1"; ref_gene_id "ENSG00000136758";
chr10	StringTie	exon	27136276	27136385	1000	-	.	gene_id "MSTRG.20541"; transcript_id "ENST00000375972"; exon_number "16"; gene_name "YME1L1"; ref_gene_id "ENSG00000136758";
chr10	StringTie	exon	27142387	27142485	1000	-	.	gene_id "MSTRG.20541"; transcript_id "ENST00000375972"; exon_number "17"; gene_name "YME1L1"; ref_gene_id "ENSG00000136758";
chr10	StringTie	exon	27145428	27145590	1000	-	.	gene_id "MSTRG.20541"; transcript_id "ENST00000375972"; exon_number "18"; gene_name "YME1L1"; ref_gene_id "ENSG00000136758";
chr10	StringTie	exon	27147498	27147668	1000	-	.	gene_id "MSTRG.20541"; transcript_id "ENST00000375972"; exon_number "19"; gene_name "YME1L1"; ref_gene_id "ENSG00000136758";
chr10	StringTie	exon	27148906	27149040	1000	-	.	gene_id "MSTRG.20541"; transcript_id "ENST00000375972"; exon_number "20"; gene_name "YME1L1"; ref_gene_id "ENSG00000136758";
chr10	StringTie	exon	27154178	27154356	1000	-	.	gene_id "MSTRG.20541"; transcript_id "ENST00000375972"; exon_number "21"; gene_name "YME1L1"; ref_gene_id "ENSG00000136758";
chr10	StringTie	transcript	27110454	27154392	1000	-	.	gene_id "MSTRG.20541"; transcript_id "ENST00000376016"; gene_name "YME1L1"; ref_gene_id "ENSG00000136758";
chr10	StringTie	exon	27110454	27112120	1000	-	.	gene_id "MSTRG.20541"; transcript_id "ENST00000376016"; exon_number "1"; gene_name "YME1L1"; ref_gene_id "ENSG00000136758";
chr10	StringTie	exon	27114521	27114607	1000	-	.	gene_id "MSTRG.20541"; transcript_id "ENST00000376016"; exon_number "2"; gene_name "YME1L1"; ref_gene_id "ENSG00000136758";
chr10	StringTie	exon	27116060	27116133	1000	-	.	gene_id "MSTRG.20541"; transcript_id "ENST00000376016"; exon_number "3"; gene_name "YME1L1"; ref_gene_id "ENSG00000136758";
chr10	StringTie	exon	27116219	27116345	1000	-	.	gene_id "MSTRG.20541"; transcript_id "ENST00000376016"; exon_number "4"; gene_name "YME1L1"; ref_gene_id "ENSG00000136758";
chr10	StringTie	exon	27117576	27117727	1000	-	.	gene_id "MSTRG.20541"; transcript_id "ENST00000376016"; exon_number "5"; gene_name "YME1L1"; ref_gene_id "ENSG00000136758";
chr10	StringTie	exon	27119294	27119449	1000	-	.	gene_id "MSTRG.20541"; transcript_id "ENST00000376016"; exon_number "6"; gene_name "YME1L1"; ref_gene_id "ENSG00000136758";
chr10	StringTie	exon	27120435	27120547	1000	-	.	gene_id "MSTRG.20541"; transcript_id "ENST00000376016"; exon_number "7"; gene_name "YME1L1"; ref_gene_id "ENSG00000136758";
chr10	StringTie	exon	27121386	27121448	1000	-	.	gene_id "MSTRG.20541"; transcript_id "ENST00000376016"; exon_number "8"; gene_name "YME1L1"; ref_gene_id "ENSG00000136758";
chr10	StringTie	exon	27122841	27122973	1000	-	.	gene_id "MSTRG.20541"; transcript_id "ENST00000376016"; exon_number "9"; gene_name "YME1L1"; ref_gene_id "ENSG00000136758";
chr10	StringTie	exon	27123547	27123699	1000	-	.	gene_id "MSTRG.20541"; transcript_id "ENST00000376016"; exon_number "10"; gene_name "YME1L1"; ref_gene_id "ENSG00000136758";
chr10	StringTie	exon	27126696	27126786	1000	-	.	gene_id "MSTRG.20541"; transcript_id "ENST00000376016"; exon_number "11"; gene_name "YME1L1"; ref_gene_id "ENSG00000136758";
chr10	StringTie	exon	27131859	27131941	1000	-	.	gene_id "MSTRG.20541"; transcript_id "ENST00000376016"; exon_number "12"; gene_name "YME1L1"; ref_gene_id "ENSG00000136758";
chr10	StringTie	exon	27134039	27134122	1000	-	.	gene_id "MSTRG.20541"; transcript_id "ENST00000376016"; exon_number "13"; gene_name "YME1L1"; ref_gene_id "ENSG00000136758";
chr10	StringTie	exon	27134831	27134981	1000	-	.	gene_id "MSTRG.20541"; transcript_id "ENST00000376016"; exon_number "14"; gene_name "YME1L1"; ref_gene_id "ENSG00000136758";
chr10	StringTie	exon	27136276	27136385	1000	-	.	gene_id "MSTRG.20541"; transcript_id "ENST00000376016"; exon_number "15"; gene_name "YME1L1"; ref_gene_id "ENSG00000136758";
chr10	StringTie	exon	27142387	27142485	1000	-	.	gene_id "MSTRG.20541"; transcript_id "ENST00000376016"; exon_number "16"; gene_name "YME1L1"; ref_gene_id "ENSG00000136758";
chr10	StringTie	exon	27145428	27145590	1000	-	.	gene_id "MSTRG.20541"; transcript_id "ENST00000376016"; exon_number "17"; gene_name "YME1L1"; ref_gene_id "ENSG00000136758";
chr10	StringTie	exon	27148906	27149040	1000	-	.	gene_id "MSTRG.20541"; transcript_id "ENST00000376016"; exon_number "18"; gene_name "YME1L1"; ref_gene_id "ENSG00000136758";
chr10	StringTie	exon	27154178	27154392	1000	-	.	gene_id "MSTRG.20541"; transcript_id "ENST00000376016"; exon_number "19"; gene_name "YME1L1"; ref_gene_id "ENSG00000136758";
chr10	StringTie	transcript	27134044	27154371	1000	-	.	gene_id "MSTRG.20541"; transcript_id "ENST00000396296"; gene_name "YME1L1"; ref_gene_id "ENSG00000136758";
chr10	StringTie	exon	27134044	27134122	1000	-	.	gene_id "MSTRG.20541"; transcript_id "ENST00000396296"; exon_number "1"; gene_name "YME1L1"; ref_gene_id "ENSG00000136758";
chr10	StringTie	exon	27134831	27134981	1000	-	.	gene_id "MSTRG.20541"; transcript_id "ENST00000396296"; exon_number "2"; gene_name "YME1L1"; ref_gene_id "ENSG00000136758";
chr10	StringTie	exon	27136276	27136385	1000	-	.	gene_id "MSTRG.20541"; transcript_id "ENST00000396296"; exon_number "3"; gene_name "YME1L1"; ref_gene_id "ENSG00000136758";
chr10	StringTie	exon	27142387	27142485	1000	-	.	gene_id "MSTRG.20541"; transcript_id "ENST00000396296"; exon_number "4"; gene_name "YME1L1"; ref_gene_id "ENSG00000136758";
chr10	StringTie	exon	27145428	27145590	1000	-	.	gene_id "MSTRG.20541"; transcript_id "ENST00000396296"; exon_number "5"; gene_name "YME1L1"; ref_gene_id "ENSG00000136758";
chr10	StringTie	exon	27148906	27149040	1000	-	.	gene_id "MSTRG.20541"; transcript_id "ENST00000396296"; exon_number "6"; gene_name "YME1L1"; ref_gene_id "ENSG00000136758";
chr10	StringTie	exon	27153227	27153281	1000	-	.	gene_id "MSTRG.20541"; transcript_id "ENST00000396296"; exon_number "7"; gene_name "YME1L1"; ref_gene_id "ENSG00000136758";
chr10	StringTie	exon	27154178	27154371	1000	-	.	gene_id "MSTRG.20541"; transcript_id "ENST00000396296"; exon_number "8"; gene_name "YME1L1"; ref_gene_id "ENSG00000136758";
chr10	StringTie	transcript	27131859	27154226	1000	-	.	gene_id "MSTRG.20541"; transcript_id "ENST00000427324"; gene_name "YME1L1"; ref_gene_id "ENSG00000136758";
chr10	StringTie	exon	27131859	27131941	1000	-	.	gene_id "MSTRG.20541"; transcript_id "ENST00000427324"; exon_number "1"; gene_name "YME1L1"; ref_gene_id "ENSG00000136758";
chr10	StringTie	exon	27134039	27134122	1000	-	.	gene_id "MSTRG.20541"; transcript_id "ENST00000427324"; exon_number "2"; gene_name "YME1L1"; ref_gene_id "ENSG00000136758";
chr10	StringTie	exon	27134831	27134981	1000	-	.	gene_id "MSTRG.20541"; transcript_id "ENST00000427324"; exon_number "3"; gene_name "YME1L1"; ref_gene_id "ENSG00000136758";
chr10	StringTie	exon	27136276	27136385	1000	-	.	gene_id "MSTRG.20541"; transcript_id "ENST00000427324"; exon_number "4"; gene_name "YME1L1"; ref_gene_id "ENSG00000136758";
chr10	StringTie	exon	27145428	27145590	1000	-	.	gene_id "MSTRG.20541"; transcript_id "ENST00000427324"; exon_number "5"; gene_name "YME1L1"; ref_gene_id "ENSG00000136758";
chr10	StringTie	exon	27148906	27149040	1000	-	.	gene_id "MSTRG.20541"; transcript_id "ENST00000427324"; exon_number "6"; gene_name "YME1L1"; ref_gene_id "ENSG00000136758";
chr10	StringTie	exon	27154178	27154226	1000	-	.	gene_id "MSTRG.20541"; transcript_id "ENST00000427324"; exon_number "7"; gene_name "YME1L1"; ref_gene_id "ENSG00000136758";
chr10	StringTie	transcript	27123547	27136337	1000	-	.	gene_id "MSTRG.20541"; transcript_id "ENST00000463270"; gene_name "YME1L1"; ref_gene_id "ENSG00000136758";
chr10	StringTie	exon	27123547	27123699	1000	-	.	gene_id "MSTRG.20541"; transcript_id "ENST00000463270"; exon_number "1"; gene_name "YME1L1"; ref_gene_id "ENSG00000136758";
chr10	StringTie	exon	27126696	27126786	1000	-	.	gene_id "MSTRG.20541"; transcript_id "ENST00000463270"; exon_number "2"; gene_name "YME1L1"; ref_gene_id "ENSG00000136758";
chr10	StringTie	exon	27129237	27129357	1000	-	.	gene_id "MSTRG.20541"; transcript_id "ENST00000463270"; exon_number "3"; gene_name "YME1L1"; ref_gene_id "ENSG00000136758";
chr10	StringTie	exon	27131859	27131941	1000	-	.	gene_id "MSTRG.20541"; transcript_id "ENST00000463270"; exon_number "4"; gene_name "YME1L1"; ref_gene_id "ENSG00000136758";
chr10	StringTie	exon	27134039	27134122	1000	-	.	gene_id "MSTRG.20541"; transcript_id "ENST00000463270"; exon_number "5"; gene_name "YME1L1"; ref_gene_id "ENSG00000136758";
chr10	StringTie	exon	27134831	27134981	1000	-	.	gene_id "MSTRG.20541"; transcript_id "ENST00000463270"; exon_number "6"; gene_name "YME1L1"; ref_gene_id "ENSG00000136758";
chr10	StringTie	exon	27136276	27136337	1000	-	.	gene_id "MSTRG.20541"; transcript_id "ENST00000463270"; exon_number "7"; gene_name "YME1L1"; ref_gene_id "ENSG00000136758";
chr10	StringTie	transcript	27145419	27155266	1000	-	.	gene_id "MSTRG.20541"; transcript_id "ENST00000477432"; gene_name "YME1L1"; ref_gene_id "ENSG00000136758";
chr10	StringTie	exon	27145419	27147668	1000	-	.	gene_id "MSTRG.20541"; transcript_id "ENST00000477432"; exon_number "1"; gene_name "YME1L1"; ref_gene_id "ENSG00000136758";
chr10	StringTie	exon	27148906	27149040	1000	-	.	gene_id "MSTRG.20541"; transcript_id "ENST00000477432"; exon_number "2"; gene_name "YME1L1"; ref_gene_id "ENSG00000136758";
chr10	StringTie	exon	27154178	27155266	1000	-	.	gene_id "MSTRG.20541"; transcript_id "ENST00000477432"; exon_number "3"; gene_name "YME1L1"; ref_gene_id "ENSG00000136758";
chr10	StringTie	transcript	27123547	27154392	1000	-	.	gene_id "MSTRG.20541"; transcript_id "ENST00000491542"; gene_name "YME1L1"; ref_gene_id "ENSG00000136758";
chr10	StringTie	exon	27123547	27123699	1000	-	.	gene_id "MSTRG.20541"; transcript_id "ENST00000491542"; exon_number "1"; gene_name "YME1L1"; ref_gene_id "ENSG00000136758";
chr10	StringTie	exon	27126696	27126786	1000	-	.	gene_id "MSTRG.20541"; transcript_id "ENST00000491542"; exon_number "2"; gene_name "YME1L1"; ref_gene_id "ENSG00000136758";
chr10	StringTie	exon	27131859	27131941	1000	-	.	gene_id "MSTRG.20541"; transcript_id "ENST00000491542"; exon_number "3"; gene_name "YME1L1"; ref_gene_id "ENSG00000136758";
chr10	StringTie	exon	27134039	27134122	1000	-	.	gene_id "MSTRG.20541"; transcript_id "ENST00000491542"; exon_number "4"; gene_name "YME1L1"; ref_gene_id "ENSG00000136758";
chr10	StringTie	exon	27134831	27134981	1000	-	.	gene_id "MSTRG.20541"; transcript_id "ENST00000491542"; exon_number "5"; gene_name "YME1L1"; ref_gene_id "ENSG00000136758";
chr10	StringTie	exon	27148906	27149040	1000	-	.	gene_id "MSTRG.20541"; transcript_id "ENST00000491542"; exon_number "6"; gene_name "YME1L1"; ref_gene_id "ENSG00000136758";
chr10	StringTie	exon	27154178	27154392	1000	-	.	gene_id "MSTRG.20541"; transcript_id "ENST00000491542"; exon_number "7"; gene_name "YME1L1"; ref_gene_id "ENSG00000136758";
chr10	StringTie	transcript	27110112	27154420	1000	-	.	gene_id "MSTRG.20541"; transcript_id "ENST00000613434"; gene_name "YME1L1"; ref_gene_id "ENSG00000136758";
chr10	StringTie	exon	27110112	27112120	1000	-	.	gene_id "MSTRG.20541"; transcript_id "ENST00000613434"; exon_number "1"; gene_name "YME1L1"; ref_gene_id "ENSG00000136758";
chr10	StringTie	exon	27114521	27114607	1000	-	.	gene_id "MSTRG.20541"; transcript_id "ENST00000613434"; exon_number "2"; gene_name "YME1L1"; ref_gene_id "ENSG00000136758";
chr10	StringTie	exon	27116060	27116133	1000	-	.	gene_id "MSTRG.20541"; transcript_id "ENST00000613434"; exon_number "3"; gene_name "YME1L1"; ref_gene_id "ENSG00000136758";
chr10	StringTie	exon	27116219	27116345	1000	-	.	gene_id "MSTRG.20541"; transcript_id "ENST00000613434"; exon_number "4"; gene_name "YME1L1"; ref_gene_id "ENSG00000136758";
chr10	StringTie	exon	27117576	27117727	1000	-	.	gene_id "MSTRG.20541"; transcript_id "ENST00000613434"; exon_number "5"; gene_name "YME1L1"; ref_gene_id "ENSG00000136758";
chr10	StringTie	exon	27119294	27119449	1000	-	.	gene_id "MSTRG.20541"; transcript_id "ENST00000613434"; exon_number "6"; gene_name "YME1L1"; ref_gene_id "ENSG00000136758";
chr10	StringTie	exon	27120435	27120547	1000	-	.	gene_id "MSTRG.20541"; transcript_id "ENST00000613434"; exon_number "7"; gene_name "YME1L1"; ref_gene_id "ENSG00000136758";
chr10	StringTie	exon	27121386	27121448	1000	-	.	gene_id "MSTRG.20541"; transcript_id "ENST00000613434"; exon_number "8"; gene_name "YME1L1"; ref_gene_id "ENSG00000136758";
chr10	StringTie	exon	27122841	27122973	1000	-	.	gene_id "MSTRG.20541"; transcript_id "ENST00000613434"; exon_number "9"; gene_name "YME1L1"; ref_gene_id "ENSG00000136758";
chr10	StringTie	exon	27123547	27123699	1000	-	.	gene_id "MSTRG.20541"; transcript_id "ENST00000613434"; exon_number "10"; gene_name "YME1L1"; ref_gene_id "ENSG00000136758";
chr10	StringTie	exon	27126696	27126786	1000	-	.	gene_id "MSTRG.20541"; transcript_id "ENST00000613434"; exon_number "11"; gene_name "YME1L1"; ref_gene_id "ENSG00000136758";
chr10	StringTie	exon	27131859	27131941	1000	-	.	gene_id "MSTRG.20541"; transcript_id "ENST00000613434"; exon_number "12"; gene_name "YME1L1"; ref_gene_id "ENSG00000136758";
chr10	StringTie	exon	27134039	27134122	1000	-	.	gene_id "MSTRG.20541"; transcript_id "ENST00000613434"; exon_number "13"; gene_name "YME1L1"; ref_gene_id "ENSG00000136758";
chr10	StringTie	exon	27134831	27134981	1000	-	.	gene_id "MSTRG.20541"; transcript_id "ENST00000613434"; exon_number "14"; gene_name "YME1L1"; ref_gene_id "ENSG00000136758";
chr10	StringTie	exon	27136276	27136385	1000	-	.	gene_id "MSTRG.20541"; transcript_id "ENST00000613434"; exon_number "15"; gene_name "YME1L1"; ref_gene_id "ENSG00000136758";
chr10	StringTie	exon	27145428	27145590	1000	-	.	gene_id "MSTRG.20541"; transcript_id "ENST00000613434"; exon_number "16"; gene_name "YME1L1"; ref_gene_id "ENSG00000136758";
chr10	StringTie	exon	27148906	27149040	1000	-	.	gene_id "MSTRG.20541"; transcript_id "ENST00000613434"; exon_number "17"; gene_name "YME1L1"; ref_gene_id "ENSG00000136758";
chr10	StringTie	exon	27154178	27154420	1000	-	.	gene_id "MSTRG.20541"; transcript_id "ENST00000613434"; exon_number "18"; gene_name "YME1L1"; ref_gene_id "ENSG00000136758";
chr10	StringTie	transcript	27106928	27157455	1000	-	.	gene_id "MSTRG.20541"; transcript_id "MSTRG.20541.1";
chr10	StringTie	exon	27106928	27112120	1000	-	.	gene_id "MSTRG.20541"; transcript_id "MSTRG.20541.1"; exon_number "1";
chr10	StringTie	exon	27114521	27114607	1000	-	.	gene_id "MSTRG.20541"; transcript_id "MSTRG.20541.1"; exon_number "2";
chr10	StringTie	exon	27116060	27116133	1000	-	.	gene_id "MSTRG.20541"; transcript_id "MSTRG.20541.1"; exon_number "3";
chr10	StringTie	exon	27116219	27116345	1000	-	.	gene_id "MSTRG.20541"; transcript_id "MSTRG.20541.1"; exon_number "4";
chr10	StringTie	exon	27117576	27117727	1000	-	.	gene_id "MSTRG.20541"; transcript_id "MSTRG.20541.1"; exon_number "5";
chr10	StringTie	exon	27119294	27119449	1000	-	.	gene_id "MSTRG.20541"; transcript_id "MSTRG.20541.1"; exon_number "6";
chr10	StringTie	exon	27120435	27120547	1000	-	.	gene_id "MSTRG.20541"; transcript_id "MSTRG.20541.1"; exon_number "7";
chr10	StringTie	exon	27121386	27121448	1000	-	.	gene_id "MSTRG.20541"; transcript_id "MSTRG.20541.1"; exon_number "8";
chr10	StringTie	exon	27122841	27122973	1000	-	.	gene_id "MSTRG.20541"; transcript_id "MSTRG.20541.1"; exon_number "9";
chr10	StringTie	exon	27123547	27123699	1000	-	.	gene_id "MSTRG.20541"; transcript_id "MSTRG.20541.1"; exon_number "10";
chr10	StringTie	exon	27126696	27126786	1000	-	.	gene_id "MSTRG.20541"; transcript_id "MSTRG.20541.1"; exon_number "11";
chr10	StringTie	exon	27131859	27131941	1000	-	.	gene_id "MSTRG.20541"; transcript_id "MSTRG.20541.1"; exon_number "12";
chr10	StringTie	exon	27134039	27134122	1000	-	.	gene_id "MSTRG.20541"; transcript_id "MSTRG.20541.1"; exon_number "13";
chr10	StringTie	exon	27134831	27134981	1000	-	.	gene_id "MSTRG.20541"; transcript_id "MSTRG.20541.1"; exon_number "14";
chr10	StringTie	exon	27136276	27136385	1000	-	.	gene_id "MSTRG.20541"; transcript_id "MSTRG.20541.1"; exon_number "15";
chr10	StringTie	exon	27142387	27142485	1000	-	.	gene_id "MSTRG.20541"; transcript_id "MSTRG.20541.1"; exon_number "16";
chr10	StringTie	exon	27145428	27145590	1000	-	.	gene_id "MSTRG.20541"; transcript_id "MSTRG.20541.1"; exon_number "17";
chr10	StringTie	exon	27147498	27147668	1000	-	.	gene_id "MSTRG.20541"; transcript_id "MSTRG.20541.1"; exon_number "18";
chr10	StringTie	exon	27148906	27149040	1000	-	.	gene_id "MSTRG.20541"; transcript_id "MSTRG.20541.1"; exon_number "19";
chr10	StringTie	exon	27154178	27154367	1000	-	.	gene_id "MSTRG.20541"; transcript_id "MSTRG.20541.1"; exon_number "20";
chr10	StringTie	exon	27154552	27157455	1000	-	.	gene_id "MSTRG.20541"; transcript_id "MSTRG.20541.1"; exon_number "21";
chr10	StringTie	transcript	27107583	27155271	1000	-	.	gene_id "MSTRG.20541"; transcript_id "MSTRG.20541.10";
chr10	StringTie	exon	27107583	27112120	1000	-	.	gene_id "MSTRG.20541"; transcript_id "MSTRG.20541.10"; exon_number "1";
chr10	StringTie	exon	27114521	27114607	1000	-	.	gene_id "MSTRG.20541"; transcript_id "MSTRG.20541.10"; exon_number "2";
chr10	StringTie	exon	27116060	27116133	1000	-	.	gene_id "MSTRG.20541"; transcript_id "MSTRG.20541.10"; exon_number "3";
chr10	StringTie	exon	27116219	27116345	1000	-	.	gene_id "MSTRG.20541"; transcript_id "MSTRG.20541.10"; exon_number "4";
chr10	StringTie	exon	27117576	27117727	1000	-	.	gene_id "MSTRG.20541"; transcript_id "MSTRG.20541.10"; exon_number "5";
chr10	StringTie	exon	27119294	27119449	1000	-	.	gene_id "MSTRG.20541"; transcript_id "MSTRG.20541.10"; exon_number "6";
chr10	StringTie	exon	27120435	27120547	1000	-	.	gene_id "MSTRG.20541"; transcript_id "MSTRG.20541.10"; exon_number "7";
chr10	StringTie	exon	27121386	27121448	1000	-	.	gene_id "MSTRG.20541"; transcript_id "MSTRG.20541.10"; exon_number "8";
chr10	StringTie	exon	27122841	27122973	1000	-	.	gene_id "MSTRG.20541"; transcript_id "MSTRG.20541.10"; exon_number "9";
chr10	StringTie	exon	27123547	27123699	1000	-	.	gene_id "MSTRG.20541"; transcript_id "MSTRG.20541.10"; exon_number "10";
chr10	StringTie	exon	27126317	27126407	1000	-	.	gene_id "MSTRG.20541"; transcript_id "MSTRG.20541.10"; exon_number "11";
chr10	StringTie	exon	27126696	27126786	1000	-	.	gene_id "MSTRG.20541"; transcript_id "MSTRG.20541.10"; exon_number "12";
chr10	StringTie	exon	27131859	27131941	1000	-	.	gene_id "MSTRG.20541"; transcript_id "MSTRG.20541.10"; exon_number "13";
chr10	StringTie	exon	27134039	27134122	1000	-	.	gene_id "MSTRG.20541"; transcript_id "MSTRG.20541.10"; exon_number "14";
chr10	StringTie	exon	27134831	27134981	1000	-	.	gene_id "MSTRG.20541"; transcript_id "MSTRG.20541.10"; exon_number "15";
chr10	StringTie	exon	27136276	27136385	1000	-	.	gene_id "MSTRG.20541"; transcript_id "MSTRG.20541.10"; exon_number "16";
chr10	StringTie	exon	27142387	27142485	1000	-	.	gene_id "MSTRG.20541"; transcript_id "MSTRG.20541.10"; exon_number "17";
chr10	StringTie	exon	27145428	27145590	1000	-	.	gene_id "MSTRG.20541"; transcript_id "MSTRG.20541.10"; exon_number "18";
chr10	StringTie	exon	27148906	27149040	1000	-	.	gene_id "MSTRG.20541"; transcript_id "MSTRG.20541.10"; exon_number "19";
chr10	StringTie	exon	27154178	27155271	1000	-	.	gene_id "MSTRG.20541"; transcript_id "MSTRG.20541.10"; exon_number "20";
chr10	StringTie	transcript	27109687	27149042	1000	-	.	gene_id "MSTRG.20541"; transcript_id "MSTRG.20541.100";
chr10	StringTie	exon	27109687	27114607	1000	-	.	gene_id "MSTRG.20541"; transcript_id "MSTRG.20541.100"; exon_number "1";
chr10	StringTie	exon	27116060	27116133	1000	-	.	gene_id "MSTRG.20541"; transcript_id "MSTRG.20541.100"; exon_number "2";
chr10	StringTie	exon	27116219	27116345	1000	-	.	gene_id "MSTRG.20541"; transcript_id "MSTRG.20541.100"; exon_number "3";
chr10	StringTie	exon	27117576	27117727	1000	-	.	gene_id "MSTRG.20541"; transcript_id "MSTRG.20541.100"; exon_number "4";
chr10	StringTie	exon	27119294	27119449	1000	-	.	gene_id "MSTRG.20541"; transcript_id "MSTRG.20541.100"; exon_number "5";
chr10	StringTie	exon	27120435	27123699	1000	-	.	gene_id "MSTRG.20541"; transcript_id "MSTRG.20541.100"; exon_number "6";
chr10	StringTie	exon	27126317	27126419	1000	-	.	gene_id "MSTRG.20541"; transcript_id "MSTRG.20541.100"; exon_number "7";
chr10	StringTie	exon	27126696	27126786	1000	-	.	gene_id "MSTRG.20541"; transcript_id "MSTRG.20541.100"; exon_number "8";
chr10	StringTie	exon	27131859	27131941	1000	-	.	gene_id "MSTRG.20541"; transcript_id "MSTRG.20541.100"; exon_number "9";
chr10	StringTie	exon	27134039	27134122	1000	-	.	gene_id "MSTRG.20541"; transcript_id "MSTRG.20541.100"; exon_number "10";
chr10	StringTie	exon	27134831	27134981	1000	-	.	gene_id "MSTRG.20541"; transcript_id "MSTRG.20541.100"; exon_number "11";
chr10	StringTie	exon	27136276	27136385	1000	-	.	gene_id "MSTRG.20541"; transcript_id "MSTRG.20541.100"; exon_number "12";
chr10	StringTie	exon	27142387	27142485	1000	-	.	gene_id "MSTRG.20541"; transcript_id "MSTRG.20541.100"; exon_number "13";
chr10	StringTie	exon	27145428	27145590	1000	-	.	gene_id "MSTRG.20541"; transcript_id "MSTRG.20541.100"; exon_number "14";
chr10	StringTie	exon	27147498	27147668	1000	-	.	gene_id "MSTRG.20541"; transcript_id "MSTRG.20541.100"; exon_number "15";
chr10	StringTie	exon	27148906	27149042	1000	-	.	gene_id "MSTRG.20541"; transcript_id "MSTRG.20541.100"; exon_number "16";
chr10	StringTie	transcript	27109689	27154389	1000	-	.	gene_id "MSTRG.20541"; transcript_id "MSTRG.20541.101";
chr10	StringTie	exon	27109689	27112120	1000	-	.	gene_id "MSTRG.20541"; transcript_id "MSTRG.20541.101"; exon_number "1";
chr10	StringTie	exon	27114521	27114607	1000	-	.	gene_id "MSTRG.20541"; transcript_id "MSTRG.20541.101"; exon_number "2";
chr10	StringTie	exon	27116060	27116345	1000	-	.	gene_id "MSTRG.20541"; transcript_id "MSTRG.20541.101"; exon_number "3";
chr10	StringTie	exon	27117576	27117727	1000	-	.	gene_id "MSTRG.20541"; transcript_id "MSTRG.20541.101"; exon_number "4";
chr10	StringTie	exon	27119294	27119449	1000	-	.	gene_id "MSTRG.20541"; transcript_id "MSTRG.20541.101"; exon_number "5";
chr10	StringTie	exon	27120435	27120547	1000	-	.	gene_id "MSTRG.20541"; transcript_id "MSTRG.20541.101"; exon_number "6";
chr10	StringTie	exon	27121386	27121448	1000	-	.	gene_id "MSTRG.20541"; transcript_id "MSTRG.20541.101"; exon_number "7";
chr10	StringTie	exon	27122841	27122973	1000	-	.	gene_id "MSTRG.20541"; transcript_id "MSTRG.20541.101"; exon_number "8";
chr10	StringTie	exon	27123547	27123895	1000	-	.	gene_id "MSTRG.20541"; transcript_id "MSTRG.20541.101"; exon_number "9";
chr10	StringTie	exon	27126696	27126786	1000	-	.	gene_id "MSTRG.20541"; transcript_id "MSTRG.20541.101"; exon_number "10";
chr10	StringTie	exon	27131859	27131941	1000	-	.	gene_id "MSTRG.20541"; transcript_id "MSTRG.20541.101"; exon_number "11";
chr10	StringTie	exon	27134039	27134122	1000	-	.	gene_id "MSTRG.20541"; transcript_id "MSTRG.20541.101"; exon_number "12";
chr10	StringTie	exon	27134831	27134981	1000	-	.	gene_id "MSTRG.20541"; transcript_id "MSTRG.20541.101"; exon_number "13";
chr10	StringTie	exon	27136276	27136385	1000	-	.	gene_id "MSTRG.20541"; transcript_id "MSTRG.20541.101"; exon_number "14";
chr10	StringTie	exon	27142387	27142485	1000	-	.	gene_id "MSTRG.20541"; transcript_id "MSTRG.20541.101"; exon_number "15";
chr10	StringTie	exon	27145428	27145590	1000	-	.	gene_id "MSTRG.20541"; transcript_id "MSTRG.20541.101"; exon_number "16";
chr10	StringTie	exon	27148906	27149040	1000	-	.	gene_id "MSTRG.20541"; transcript_id "MSTRG.20541.101"; exon_number "17";
chr10	StringTie	exon	27154178	27154389	1000	-	.	gene_id "MSTRG.20541"; transcript_id "MSTRG.20541.101"; exon_number "18";
chr10	StringTie	transcript	27109690	27155269	1000	-	.	gene_id "MSTRG.20541"; transcript_id "MSTRG.20541.102";
chr10	StringTie	exon	27109690	27112120	1000	-	.	gene_id "MSTRG.20541"; transcript_id "MSTRG.20541.102"; exon_number "1";
chr10	StringTie	exon	27114521	27114607	1000	-	.	gene_id "MSTRG.20541"; transcript_id "MSTRG.20541.102"; exon_number "2";
chr10	StringTie	exon	27116060	27116123	1000	-	.	gene_id "MSTRG.20541"; transcript_id "MSTRG.20541.102"; exon_number "3";
chr10	StringTie	exon	27116219	27116345	1000	-	.	gene_id "MSTRG.20541"; transcript_id "MSTRG.20541.102"; exon_number "4";
chr10	StringTie	exon	27117576	27117727	1000	-	.	gene_id "MSTRG.20541"; transcript_id "MSTRG.20541.102"; exon_number "5";
chr10	StringTie	exon	27119294	27119449	1000	-	.	gene_id "MSTRG.20541"; transcript_id "MSTRG.20541.102"; exon_number "6";
chr10	StringTie	exon	27120435	27120547	1000	-	.	gene_id "MSTRG.20541"; transcript_id "MSTRG.20541.102"; exon_number "7";
chr10	StringTie	exon	27121386	27121448	1000	-	.	gene_id "MSTRG.20541"; transcript_id "MSTRG.20541.102"; exon_number "8";
chr10	StringTie	exon	27122841	27122973	1000	-	.	gene_id "MSTRG.20541"; transcript_id "MSTRG.20541.102"; exon_number "9";
chr10	StringTie	exon	27123547	27123699	1000	-	.	gene_id "MSTRG.20541"; transcript_id "MSTRG.20541.102"; exon_number "10";
chr10	StringTie	exon	27126696	27131941	1000	-	.	gene_id "MSTRG.20541"; transcript_id "MSTRG.20541.102"; exon_number "11";
chr10	StringTie	exon	27134039	27134122	1000	-	.	gene_id "MSTRG.20541"; transcript_id "MSTRG.20541.102"; exon_number "12";
chr10	StringTie	exon	27134831	27134981	1000	-	.	gene_id "MSTRG.20541"; transcript_id "MSTRG.20541.102"; exon_number "13";
chr10	StringTie	exon	27136276	27136385	1000	-	.	gene_id "MSTRG.20541"; transcript_id "MSTRG.20541.102"; exon_number "14";
chr10	StringTie	exon	27142387	27142485	1000	-	.	gene_id "MSTRG.20541"; transcript_id "MSTRG.20541.102"; exon_number "15";
chr10	StringTie	exon	27145428	27145590	1000	-	.	gene_id "MSTRG.20541"; transcript_id "MSTRG.20541.102"; exon_number "16";
chr10	StringTie	exon	27147498	27147668	1000	-	.	gene_id "MSTRG.20541"; transcript_id "MSTRG.20541.102"; exon_number "17";
chr10	StringTie	exon	27148906	27149040	1000	-	.	gene_id "MSTRG.20541"; transcript_id "MSTRG.20541.102"; exon_number "18";
chr10	StringTie	exon	27154178	27155269	1000	-	.	gene_id "MSTRG.20541"; transcript_id "MSTRG.20541.102"; exon_number "19";
chr10	StringTie	transcript	27109691	27155232	1000	-	.	gene_id "MSTRG.20541"; transcript_id "MSTRG.20541.103";
chr10	StringTie	exon	27109691	27112120	1000	-	.	gene_id "MSTRG.20541"; transcript_id "MSTRG.20541.103"; exon_number "1";
chr10	StringTie	exon	27114521	27114607	1000	-	.	gene_id "MSTRG.20541"; transcript_id "MSTRG.20541.103"; exon_number "2";
chr10	StringTie	exon	27116060	27116133	1000	-	.	gene_id "MSTRG.20541"; transcript_id "MSTRG.20541.103"; exon_number "3";
chr10	StringTie	exon	27116219	27116345	1000	-	.	gene_id "MSTRG.20541"; transcript_id "MSTRG.20541.103"; exon_number "4";
chr10	StringTie	exon	27117576	27117727	1000	-	.	gene_id "MSTRG.20541"; transcript_id "MSTRG.20541.103"; exon_number "5";
chr10	StringTie	exon	27119294	27119449	1000	-	.	gene_id "MSTRG.20541"; transcript_id "MSTRG.20541.103"; exon_number "6";
chr10	StringTie	exon	27120435	27120547	1000	-	.	gene_id "MSTRG.20541"; transcript_id "MSTRG.20541.103"; exon_number "7";
chr10	StringTie	exon	27121386	27121448	1000	-	.	gene_id "MSTRG.20541"; transcript_id "MSTRG.20541.103"; exon_number "8";
chr10	StringTie	exon	27122841	27122973	1000	-	.	gene_id "MSTRG.20541"; transcript_id "MSTRG.20541.103"; exon_number "9";
chr10	StringTie	exon	27123547	27123699	1000	-	.	gene_id "MSTRG.20541"; transcript_id "MSTRG.20541.103"; exon_number "10";
chr10	StringTie	exon	27126696	27126786	1000	-	.	gene_id "MSTRG.20541"; transcript_id "MSTRG.20541.103"; exon_number "11";
chr10	StringTie	exon	27131859	27131941	1000	-	.	gene_id "MSTRG.20541"; transcript_id "MSTRG.20541.103"; exon_number "12";
chr10	StringTie	exon	27134039	27134122	1000	-	.	gene_id "MSTRG.20541"; transcript_id "MSTRG.20541.103"; exon_number "13";
chr10	StringTie	exon	27134831	27134981	1000	-	.	gene_id "MSTRG.20541"; transcript_id "MSTRG.20541.103"; exon_number "14";
chr10	StringTie	exon	27136276	27136385	1000	-	.	gene_id "MSTRG.20541"; transcript_id "MSTRG.20541.103"; exon_number "15";
chr10	StringTie	exon	27138767	27138822	1000	-	.	gene_id "MSTRG.20541"; transcript_id "MSTRG.20541.103"; exon_number "16";
chr10	StringTie	exon	27142387	27142485	1000	-	.	gene_id "MSTRG.20541"; transcript_id "MSTRG.20541.103"; exon_number "17";
chr10	StringTie	exon	27145428	27145590	1000	-	.	gene_id "MSTRG.20541"; transcript_id "MSTRG.20541.103"; exon_number "18";
chr10	StringTie	exon	27148906	27149040	1000	-	.	gene_id "MSTRG.20541"; transcript_id "MSTRG.20541.103"; exon_number "19";
chr10	StringTie	exon	27154178	27154367	1000	-	.	gene_id "MSTRG.20541"; transcript_id "MSTRG.20541.103"; exon_number "20";
chr10	StringTie	exon	27154552	27155232	1000	-	.	gene_id "MSTRG.20541"; transcript_id "MSTRG.20541.103"; exon_number "21";
chr10	StringTie	transcript	27109698	27154405	1000	-	.	gene_id "MSTRG.20541"; transcript_id "MSTRG.20541.104";
chr10	StringTie	exon	27109698	27112120	1000	-	.	gene_id "MSTRG.20541"; transcript_id "MSTRG.20541.104"; exon_number "1";
chr10	StringTie	exon	27114521	27114607	1000	-	.	gene_id "MSTRG.20541"; transcript_id "MSTRG.20541.104"; exon_number "2";
chr10	StringTie	exon	27116060	27116133	1000	-	.	gene_id "MSTRG.20541"; transcript_id "MSTRG.20541.104"; exon_number "3";
chr10	StringTie	exon	27116219	27116345	1000	-	.	gene_id "MSTRG.20541"; transcript_id "MSTRG.20541.104"; exon_number "4";
chr10	StringTie	exon	27117576	27117727	1000	-	.	gene_id "MSTRG.20541"; transcript_id "MSTRG.20541.104"; exon_number "5";
chr10	StringTie	exon	27119294	27119449	1000	-	.	gene_id "MSTRG.20541"; transcript_id "MSTRG.20541.104"; exon_number "6";
chr10	StringTie	exon	27120435	27120547	1000	-	.	gene_id "MSTRG.20541"; transcript_id "MSTRG.20541.104"; exon_number "7";
chr10	StringTie	exon	27121386	27121448	1000	-	.	gene_id "MSTRG.20541"; transcript_id "MSTRG.20541.104"; exon_number "8";
chr10	StringTie	exon	27122841	27122973	1000	-	.	gene_id "MSTRG.20541"; transcript_id "MSTRG.20541.104"; exon_number "9";
chr10	StringTie	exon	27123547	27123699	1000	-	.	gene_id "MSTRG.20541"; transcript_id "MSTRG.20541.104"; exon_number "10";
chr10	StringTie	exon	27126696	27126786	1000	-	.	gene_id "MSTRG.20541"; transcript_id "MSTRG.20541.104"; exon_number "11";
chr10	StringTie	exon	27131859	27131941	1000	-	.	gene_id "MSTRG.20541"; transcript_id "MSTRG.20541.104"; exon_number "12";
chr10	StringTie	exon	27134039	27134122	1000	-	.	gene_id "MSTRG.20541"; transcript_id "MSTRG.20541.104"; exon_number "13";
chr10	StringTie	exon	27134831	27134981	1000	-	.	gene_id "MSTRG.20541"; transcript_id "MSTRG.20541.104"; exon_number "14";
chr10	StringTie	exon	27136276	27136385	1000	-	.	gene_id "MSTRG.20541"; transcript_id "MSTRG.20541.104"; exon_number "15";
chr10	StringTie	exon	27142387	27142485	1000	-	.	gene_id "MSTRG.20541"; transcript_id "MSTRG.20541.104"; exon_number "16";
chr10	StringTie	exon	27145428	27145590	1000	-	.	gene_id "MSTRG.20541"; transcript_id "MSTRG.20541.104"; exon_number "17";
chr10	StringTie	exon	27146234	27146311	1000	-	.	gene_id "MSTRG.20541"; transcript_id "MSTRG.20541.104"; exon_number "18";
chr10	StringTie	exon	27148906	27149040	1000	-	.	gene_id "MSTRG.20541"; transcript_id "MSTRG.20541.104"; exon_number "19";
chr10	StringTie	exon	27154178	27154405	1000	-	.	gene_id "MSTRG.20541"; transcript_id "MSTRG.20541.104"; exon_number "20";
chr10	StringTie	transcript	27109719	27155253	1000	-	.	gene_id "MSTRG.20541"; transcript_id "MSTRG.20541.105";
chr10	StringTie	exon	27109719	27112120	1000	-	.	gene_id "MSTRG.20541"; transcript_id "MSTRG.20541.105"; exon_number "1";
chr10	StringTie	exon	27114521	27114607	1000	-	.	gene_id "MSTRG.20541"; transcript_id "MSTRG.20541.105"; exon_number "2";
chr10	StringTie	exon	27116060	27116133	1000	-	.	gene_id "MSTRG.20541"; transcript_id "MSTRG.20541.105"; exon_number "3";
chr10	StringTie	exon	27116219	27116345	1000	-	.	gene_id "MSTRG.20541"; transcript_id "MSTRG.20541.105"; exon_number "4";
chr10	StringTie	exon	27117576	27117727	1000	-	.	gene_id "MSTRG.20541"; transcript_id "MSTRG.20541.105"; exon_number "5";
chr10	StringTie	exon	27119294	27119449	1000	-	.	gene_id "MSTRG.20541"; transcript_id "MSTRG.20541.105"; exon_number "6";
chr10	StringTie	exon	27120435	27120547	1000	-	.	gene_id "MSTRG.20541"; transcript_id "MSTRG.20541.105"; exon_number "7";
chr10	StringTie	exon	27121386	27121448	1000	-	.	gene_id "MSTRG.20541"; transcript_id "MSTRG.20541.105"; exon_number "8";
chr10	StringTie	exon	27122841	27122973	1000	-	.	gene_id "MSTRG.20541"; transcript_id "MSTRG.20541.105"; exon_number "9";
chr10	StringTie	exon	27123547	27123699	1000	-	.	gene_id "MSTRG.20541"; transcript_id "MSTRG.20541.105"; exon_number "10";
chr10	StringTie	exon	27126696	27126786	1000	-	.	gene_id "MSTRG.20541"; transcript_id "MSTRG.20541.105"; exon_number "11";
chr10	StringTie	exon	27131859	27131941	1000	-	.	gene_id "MSTRG.20541"; transcript_id "MSTRG.20541.105"; exon_number "12";
chr10	StringTie	exon	27134039	27134122	1000	-	.	gene_id "MSTRG.20541"; transcript_id "MSTRG.20541.105"; exon_number "13";
chr10	StringTie	exon	27134831	27134981	1000	-	.	gene_id "MSTRG.20541"; transcript_id "MSTRG.20541.105"; exon_number "14";
chr10	StringTie	exon	27148906	27149040	1000	-	.	gene_id "MSTRG.20541"; transcript_id "MSTRG.20541.105"; exon_number "15";
chr10	StringTie	exon	27154178	27154370	1000	-	.	gene_id "MSTRG.20541"; transcript_id "MSTRG.20541.105"; exon_number "16";
chr10	StringTie	exon	27155074	27155253	1000	-	.	gene_id "MSTRG.20541"; transcript_id "MSTRG.20541.105"; exon_number "17";
chr10	StringTie	transcript	27109720	27155265	1000	-	.	gene_id "MSTRG.20541"; transcript_id "MSTRG.20541.106";
chr10	StringTie	exon	27109720	27112120	1000	-	.	gene_id "MSTRG.20541"; transcript_id "MSTRG.20541.106"; exon_number "1";
chr10	StringTie	exon	27114521	27114607	1000	-	.	gene_id "MSTRG.20541"; transcript_id "MSTRG.20541.106"; exon_number "2";
chr10	StringTie	exon	27116060	27116133	1000	-	.	gene_id "MSTRG.20541"; transcript_id "MSTRG.20541.106"; exon_number "3";
chr10	StringTie	exon	27116219	27116345	1000	-	.	gene_id "MSTRG.20541"; transcript_id "MSTRG.20541.106"; exon_number "4";
chr10	StringTie	exon	27117576	27117727	1000	-	.	gene_id "MSTRG.20541"; transcript_id "MSTRG.20541.106"; exon_number "5";
chr10	StringTie	exon	27119294	27119449	1000	-	.	gene_id "MSTRG.20541"; transcript_id "MSTRG.20541.106"; exon_number "6";
chr10	StringTie	exon	27120435	27120547	1000	-	.	gene_id "MSTRG.20541"; transcript_id "MSTRG.20541.106"; exon_number "7";
chr10	StringTie	exon	27121386	27121448	1000	-	.	gene_id "MSTRG.20541"; transcript_id "MSTRG.20541.106"; exon_number "8";
chr10	StringTie	exon	27122841	27122973	1000	-	.	gene_id "MSTRG.20541"; transcript_id "MSTRG.20541.106"; exon_number "9";
chr10	StringTie	exon	27123547	27123699	1000	-	.	gene_id "MSTRG.20541"; transcript_id "MSTRG.20541.106"; exon_number "10";
chr10	StringTie	exon	27126696	27126786	1000	-	.	gene_id "MSTRG.20541"; transcript_id "MSTRG.20541.106"; exon_number "11";
chr10	StringTie	exon	27131859	27131941	1000	-	.	gene_id "MSTRG.20541"; transcript_id "MSTRG.20541.106"; exon_number "12";
chr10	StringTie	exon	27134039	27134122	1000	-	.	gene_id "MSTRG.20541"; transcript_id "MSTRG.20541.106"; exon_number "13";
chr10	StringTie	exon	27134831	27134981	1000	-	.	gene_id "MSTRG.20541"; transcript_id "MSTRG.20541.106"; exon_number "14";
chr10	StringTie	exon	27136276	27136384	1000	-	.	gene_id "MSTRG.20541"; transcript_id "MSTRG.20541.106"; exon_number "15";
chr10	StringTie	exon	27142387	27142485	1000	-	.	gene_id "MSTRG.20541"; transcript_id "MSTRG.20541.106"; exon_number "16";
chr10	StringTie	exon	27145428	27145590	1000	-	.	gene_id "MSTRG.20541"; transcript_id "MSTRG.20541.106"; exon_number "17";
chr10	StringTie	exon	27148906	27149040	1000	-	.	gene_id "MSTRG.20541"; transcript_id "MSTRG.20541.106"; exon_number "18";
chr10	StringTie	exon	27154178	27154370	1000	-	.	gene_id "MSTRG.20541"; transcript_id "MSTRG.20541.106"; exon_number "19";
chr10	StringTie	exon	27154552	27155265	1000	-	.	gene_id "MSTRG.20541"; transcript_id "MSTRG.20541.106"; exon_number "20";
chr10	StringTie	transcript	27109732	27155267	1000	-	.	gene_id "MSTRG.20541"; transcript_id "MSTRG.20541.107";
chr10	StringTie	exon	27109732	27112120	1000	-	.	gene_id "MSTRG.20541"; transcript_id "MSTRG.20541.107"; exon_number "1";
chr10	StringTie	exon	27114521	27114607	1000	-	.	gene_id "MSTRG.20541"; transcript_id "MSTRG.20541.107"; exon_number "2";
chr10	StringTie	exon	27116060	27116133	1000	-	.	gene_id "MSTRG.20541"; transcript_id "MSTRG.20541.107"; exon_number "3";
chr10	StringTie	exon	27116219	27116345	1000	-	.	gene_id "MSTRG.20541"; transcript_id "MSTRG.20541.107"; exon_number "4";
chr10	StringTie	exon	27117576	27117727	1000	-	.	gene_id "MSTRG.20541"; transcript_id "MSTRG.20541.107"; exon_number "5";
chr10	StringTie	exon	27119294	27119449	1000	-	.	gene_id "MSTRG.20541"; transcript_id "MSTRG.20541.107"; exon_number "6";
chr10	StringTie	exon	27120435	27120547	1000	-	.	gene_id "MSTRG.20541"; transcript_id "MSTRG.20541.107"; exon_number "7";
chr10	StringTie	exon	27121386	27121448	1000	-	.	gene_id "MSTRG.20541"; transcript_id "MSTRG.20541.107"; exon_number "8";
chr10	StringTie	exon	27122841	27122973	1000	-	.	gene_id "MSTRG.20541"; transcript_id "MSTRG.20541.107"; exon_number "9";
chr10	StringTie	exon	27123547	27123699	1000	-	.	gene_id "MSTRG.20541"; transcript_id "MSTRG.20541.107"; exon_number "10";
chr10	StringTie	exon	27126696	27126786	1000	-	.	gene_id "MSTRG.20541"; transcript_id "MSTRG.20541.107"; exon_number "11";
chr10	StringTie	exon	27131859	27131941	1000	-	.	gene_id "MSTRG.20541"; transcript_id "MSTRG.20541.107"; exon_number "12";
chr10	StringTie	exon	27134039	27134122	1000	-	.	gene_id "MSTRG.20541"; transcript_id "MSTRG.20541.107"; exon_number "13";
chr10	StringTie	exon	27134831	27134981	1000	-	.	gene_id "MSTRG.20541"; transcript_id "MSTRG.20541.107"; exon_number "14";
chr10	StringTie	exon	27136276	27136385	1000	-	.	gene_id "MSTRG.20541"; transcript_id "MSTRG.20541.107"; exon_number "15";
chr10	StringTie	exon	27142387	27142485	1000	-	.	gene_id "MSTRG.20541"; transcript_id "MSTRG.20541.107"; exon_number "16";
chr10	StringTie	exon	27145428	27146311	1000	-	.	gene_id "MSTRG.20541"; transcript_id "MSTRG.20541.107"; exon_number "17";
chr10	StringTie	exon	27146396	27147668	1000	-	.	gene_id "MSTRG.20541"; transcript_id "MSTRG.20541.107"; exon_number "18";
chr10	StringTie	exon	27148906	27149040	1000	-	.	gene_id "MSTRG.20541"; transcript_id "MSTRG.20541.107"; exon_number "19";
chr10	StringTie	exon	27154178	27155267	1000	-	.	gene_id "MSTRG.20541"; transcript_id "MSTRG.20541.107"; exon_number "20";
chr10	StringTie	transcript	27109735	27155270	1000	-	.	gene_id "MSTRG.20541"; transcript_id "MSTRG.20541.108";
chr10	StringTie	exon	27109735	27112120	1000	-	.	gene_id "MSTRG.20541"; transcript_id "MSTRG.20541.108"; exon_number "1";
chr10	StringTie	exon	27114521	27114607	1000	-	.	gene_id "MSTRG.20541"; transcript_id "MSTRG.20541.108"; exon_number "2";
chr10	StringTie	exon	27116060	27116133	1000	-	.	gene_id "MSTRG.20541"; transcript_id "MSTRG.20541.108"; exon_number "3";
chr10	StringTie	exon	27116219	27116345	1000	-	.	gene_id "MSTRG.20541"; transcript_id "MSTRG.20541.108"; exon_number "4";
chr10	StringTie	exon	27117576	27117727	1000	-	.	gene_id "MSTRG.20541"; transcript_id "MSTRG.20541.108"; exon_number "5";
chr10	StringTie	exon	27119294	27119449	1000	-	.	gene_id "MSTRG.20541"; transcript_id "MSTRG.20541.108"; exon_number "6";
chr10	StringTie	exon	27120435	27120547	1000	-	.	gene_id "MSTRG.20541"; transcript_id "MSTRG.20541.108"; exon_number "7";
chr10	StringTie	exon	27121386	27121448	1000	-	.	gene_id "MSTRG.20541"; transcript_id "MSTRG.20541.108"; exon_number "8";
chr10	StringTie	exon	27122841	27122973	1000	-	.	gene_id "MSTRG.20541"; transcript_id "MSTRG.20541.108"; exon_number "9";
chr10	StringTie	exon	27123547	27123948	1000	-	.	gene_id "MSTRG.20541"; transcript_id "MSTRG.20541.108"; exon_number "10";
chr10	StringTie	exon	27126696	27126786	1000	-	.	gene_id "MSTRG.20541"; transcript_id "MSTRG.20541.108"; exon_number "11";
chr10	StringTie	exon	27131859	27131941	1000	-	.	gene_id "MSTRG.20541"; transcript_id "MSTRG.20541.108"; exon_number "12";
chr10	StringTie	exon	27134039	27134122	1000	-	.	gene_id "MSTRG.20541"; transcript_id "MSTRG.20541.108"; exon_number "13";
chr10	StringTie	exon	27134831	27134981	1000	-	.	gene_id "MSTRG.20541"; transcript_id "MSTRG.20541.108"; exon_number "14";
chr10	StringTie	exon	27136276	27136385	1000	-	.	gene_id "MSTRG.20541"; transcript_id "MSTRG.20541.108"; exon_number "15";
chr10	StringTie	exon	27142387	27142485	1000	-	.	gene_id "MSTRG.20541"; transcript_id "MSTRG.20541.108"; exon_number "16";
chr10	StringTie	exon	27145428	27145590	1000	-	.	gene_id "MSTRG.20541"; transcript_id "MSTRG.20541.108"; exon_number "17";
chr10	StringTie	exon	27148906	27149040	1000	-	.	gene_id "MSTRG.20541"; transcript_id "MSTRG.20541.108"; exon_number "18";
chr10	StringTie	exon	27154178	27155270	1000	-	.	gene_id "MSTRG.20541"; transcript_id "MSTRG.20541.108"; exon_number "19";
chr10	StringTie	transcript	27109737	27155271	1000	-	.	gene_id "MSTRG.20541"; transcript_id "MSTRG.20541.109";
chr10	StringTie	exon	27109737	27112120	1000	-	.	gene_id "MSTRG.20541"; transcript_id "MSTRG.20541.109"; exon_number "1";
chr10	StringTie	exon	27114521	27114607	1000	-	.	gene_id "MSTRG.20541"; transcript_id "MSTRG.20541.109"; exon_number "2";
chr10	StringTie	exon	27116060	27116133	1000	-	.	gene_id "MSTRG.20541"; transcript_id "MSTRG.20541.109"; exon_number "3";
chr10	StringTie	exon	27116219	27116345	1000	-	.	gene_id "MSTRG.20541"; transcript_id "MSTRG.20541.109"; exon_number "4";
chr10	StringTie	exon	27117576	27117727	1000	-	.	gene_id "MSTRG.20541"; transcript_id "MSTRG.20541.109"; exon_number "5";
chr10	StringTie	exon	27119294	27119449	1000	-	.	gene_id "MSTRG.20541"; transcript_id "MSTRG.20541.109"; exon_number "6";
chr10	StringTie	exon	27120435	27120547	1000	-	.	gene_id "MSTRG.20541"; transcript_id "MSTRG.20541.109"; exon_number "7";
chr10	StringTie	exon	27121386	27121448	1000	-	.	gene_id "MSTRG.20541"; transcript_id "MSTRG.20541.109"; exon_number "8";
chr10	StringTie	exon	27122841	27122973	1000	-	.	gene_id "MSTRG.20541"; transcript_id "MSTRG.20541.109"; exon_number "9";
chr10	StringTie	exon	27123547	27123699	1000	-	.	gene_id "MSTRG.20541"; transcript_id "MSTRG.20541.109"; exon_number "10";
chr10	StringTie	exon	27126696	27126786	1000	-	.	gene_id "MSTRG.20541"; transcript_id "MSTRG.20541.109"; exon_number "11";
chr10	StringTie	exon	27131859	27131941	1000	-	.	gene_id "MSTRG.20541"; transcript_id "MSTRG.20541.109"; exon_number "12";
chr10	StringTie	exon	27134039	27134141	1000	-	.	gene_id "MSTRG.20541"; transcript_id "MSTRG.20541.109"; exon_number "13";
chr10	StringTie	exon	27134831	27134981	1000	-	.	gene_id "MSTRG.20541"; transcript_id "MSTRG.20541.109"; exon_number "14";
chr10	StringTie	exon	27136276	27136385	1000	-	.	gene_id "MSTRG.20541"; transcript_id "MSTRG.20541.109"; exon_number "15";
chr10	StringTie	exon	27142387	27142485	1000	-	.	gene_id "MSTRG.20541"; transcript_id "MSTRG.20541.109"; exon_number "16";
chr10	StringTie	exon	27145428	27145590	1000	-	.	gene_id "MSTRG.20541"; transcript_id "MSTRG.20541.109"; exon_number "17";
chr10	StringTie	exon	27147498	27147668	1000	-	.	gene_id "MSTRG.20541"; transcript_id "MSTRG.20541.109"; exon_number "18";
chr10	StringTie	exon	27148906	27149040	1000	-	.	gene_id "MSTRG.20541"; transcript_id "MSTRG.20541.109"; exon_number "19";
chr10	StringTie	exon	27154178	27154370	1000	-	.	gene_id "MSTRG.20541"; transcript_id "MSTRG.20541.109"; exon_number "20";
chr10	StringTie	exon	27154552	27155271	1000	-	.	gene_id "MSTRG.20541"; transcript_id "MSTRG.20541.109"; exon_number "21";
chr10	StringTie	transcript	27107583	27155267	1000	-	.	gene_id "MSTRG.20541"; transcript_id "MSTRG.20541.11";
chr10	StringTie	exon	27107583	27112120	1000	-	.	gene_id "MSTRG.20541"; transcript_id "MSTRG.20541.11"; exon_number "1";
chr10	StringTie	exon	27114521	27114607	1000	-	.	gene_id "MSTRG.20541"; transcript_id "MSTRG.20541.11"; exon_number "2";
chr10	StringTie	exon	27116060	27116133	1000	-	.	gene_id "MSTRG.20541"; transcript_id "MSTRG.20541.11"; exon_number "3";
chr10	StringTie	exon	27116219	27116345	1000	-	.	gene_id "MSTRG.20541"; transcript_id "MSTRG.20541.11"; exon_number "4";
chr10	StringTie	exon	27117576	27117727	1000	-	.	gene_id "MSTRG.20541"; transcript_id "MSTRG.20541.11"; exon_number "5";
chr10	StringTie	exon	27119294	27119449	1000	-	.	gene_id "MSTRG.20541"; transcript_id "MSTRG.20541.11"; exon_number "6";
chr10	StringTie	exon	27120435	27120547	1000	-	.	gene_id "MSTRG.20541"; transcript_id "MSTRG.20541.11"; exon_number "7";
chr10	StringTie	exon	27121386	27121448	1000	-	.	gene_id "MSTRG.20541"; transcript_id "MSTRG.20541.11"; exon_number "8";
chr10	StringTie	exon	27122841	27122973	1000	-	.	gene_id "MSTRG.20541"; transcript_id "MSTRG.20541.11"; exon_number "9";
chr10	StringTie	exon	27123547	27123699	1000	-	.	gene_id "MSTRG.20541"; transcript_id "MSTRG.20541.11"; exon_number "10";
chr10	StringTie	exon	27126696	27126786	1000	-	.	gene_id "MSTRG.20541"; transcript_id "MSTRG.20541.11"; exon_number "11";
chr10	StringTie	exon	27131859	27131941	1000	-	.	gene_id "MSTRG.20541"; transcript_id "MSTRG.20541.11"; exon_number "12";
chr10	StringTie	exon	27134039	27134122	1000	-	.	gene_id "MSTRG.20541"; transcript_id "MSTRG.20541.11"; exon_number "13";
chr10	StringTie	exon	27134831	27134981	1000	-	.	gene_id "MSTRG.20541"; transcript_id "MSTRG.20541.11"; exon_number "14";
chr10	StringTie	exon	27136276	27136385	1000	-	.	gene_id "MSTRG.20541"; transcript_id "MSTRG.20541.11"; exon_number "15";
chr10	StringTie	exon	27145428	27147668	1000	-	.	gene_id "MSTRG.20541"; transcript_id "MSTRG.20541.11"; exon_number "16";
chr10	StringTie	exon	27148906	27149040	1000	-	.	gene_id "MSTRG.20541"; transcript_id "MSTRG.20541.11"; exon_number "17";
chr10	StringTie	exon	27154178	27155267	1000	-	.	gene_id "MSTRG.20541"; transcript_id "MSTRG.20541.11"; exon_number "18";
chr10	StringTie	transcript	27109744	27136387	1000	-	.	gene_id "MSTRG.20541"; transcript_id "MSTRG.20541.110";
chr10	StringTie	exon	27109744	27112120	1000	-	.	gene_id "MSTRG.20541"; transcript_id "MSTRG.20541.110"; exon_number "1";
chr10	StringTie	exon	27114521	27114607	1000	-	.	gene_id "MSTRG.20541"; transcript_id "MSTRG.20541.110"; exon_number "2";
chr10	StringTie	exon	27116060	27116133	1000	-	.	gene_id "MSTRG.20541"; transcript_id "MSTRG.20541.110"; exon_number "3";
chr10	StringTie	exon	27116219	27116345	1000	-	.	gene_id "MSTRG.20541"; transcript_id "MSTRG.20541.110"; exon_number "4";
chr10	StringTie	exon	27117576	27117727	1000	-	.	gene_id "MSTRG.20541"; transcript_id "MSTRG.20541.110"; exon_number "5";
chr10	StringTie	exon	27119294	27119449	1000	-	.	gene_id "MSTRG.20541"; transcript_id "MSTRG.20541.110"; exon_number "6";
chr10	StringTie	exon	27120435	27120547	1000	-	.	gene_id "MSTRG.20541"; transcript_id "MSTRG.20541.110"; exon_number "7";
chr10	StringTie	exon	27121386	27121448	1000	-	.	gene_id "MSTRG.20541"; transcript_id "MSTRG.20541.110"; exon_number "8";
chr10	StringTie	exon	27122841	27122973	1000	-	.	gene_id "MSTRG.20541"; transcript_id "MSTRG.20541.110"; exon_number "9";
chr10	StringTie	exon	27123547	27123699	1000	-	.	gene_id "MSTRG.20541"; transcript_id "MSTRG.20541.110"; exon_number "10";
chr10	StringTie	exon	27126696	27126786	1000	-	.	gene_id "MSTRG.20541"; transcript_id "MSTRG.20541.110"; exon_number "11";
chr10	StringTie	exon	27131859	27131941	1000	-	.	gene_id "MSTRG.20541"; transcript_id "MSTRG.20541.110"; exon_number "12";
chr10	StringTie	exon	27134039	27134122	1000	-	.	gene_id "MSTRG.20541"; transcript_id "MSTRG.20541.110"; exon_number "13";
chr10	StringTie	exon	27134831	27134977	1000	-	.	gene_id "MSTRG.20541"; transcript_id "MSTRG.20541.110"; exon_number "14";
chr10	StringTie	exon	27136274	27136387	1000	-	.	gene_id "MSTRG.20541"; transcript_id "MSTRG.20541.110"; exon_number "15";
chr10	StringTie	transcript	27109744	27154384	1000	-	.	gene_id "MSTRG.20541"; transcript_id "MSTRG.20541.111";
chr10	StringTie	exon	27109744	27112120	1000	-	.	gene_id "MSTRG.20541"; transcript_id "MSTRG.20541.111"; exon_number "1";
chr10	StringTie	exon	27114521	27114607	1000	-	.	gene_id "MSTRG.20541"; transcript_id "MSTRG.20541.111"; exon_number "2";
chr10	StringTie	exon	27116060	27116133	1000	-	.	gene_id "MSTRG.20541"; transcript_id "MSTRG.20541.111"; exon_number "3";
chr10	StringTie	exon	27116219	27116345	1000	-	.	gene_id "MSTRG.20541"; transcript_id "MSTRG.20541.111"; exon_number "4";
chr10	StringTie	exon	27117576	27117727	1000	-	.	gene_id "MSTRG.20541"; transcript_id "MSTRG.20541.111"; exon_number "5";
chr10	StringTie	exon	27119294	27119449	1000	-	.	gene_id "MSTRG.20541"; transcript_id "MSTRG.20541.111"; exon_number "6";
chr10	StringTie	exon	27120435	27120547	1000	-	.	gene_id "MSTRG.20541"; transcript_id "MSTRG.20541.111"; exon_number "7";
chr10	StringTie	exon	27121386	27121448	1000	-	.	gene_id "MSTRG.20541"; transcript_id "MSTRG.20541.111"; exon_number "8";
chr10	StringTie	exon	27122841	27122973	1000	-	.	gene_id "MSTRG.20541"; transcript_id "MSTRG.20541.111"; exon_number "9";
chr10	StringTie	exon	27123547	27123699	1000	-	.	gene_id "MSTRG.20541"; transcript_id "MSTRG.20541.111"; exon_number "10";
chr10	StringTie	exon	27126317	27126407	1000	-	.	gene_id "MSTRG.20541"; transcript_id "MSTRG.20541.111"; exon_number "11";
chr10	StringTie	exon	27126696	27126786	1000	-	.	gene_id "MSTRG.20541"; transcript_id "MSTRG.20541.111"; exon_number "12";
chr10	StringTie	exon	27131859	27131941	1000	-	.	gene_id "MSTRG.20541"; transcript_id "MSTRG.20541.111"; exon_number "13";
chr10	StringTie	exon	27134039	27134122	1000	-	.	gene_id "MSTRG.20541"; transcript_id "MSTRG.20541.111"; exon_number "14";
chr10	StringTie	exon	27134831	27134981	1000	-	.	gene_id "MSTRG.20541"; transcript_id "MSTRG.20541.111"; exon_number "15";
chr10	StringTie	exon	27136276	27136385	1000	-	.	gene_id "MSTRG.20541"; transcript_id "MSTRG.20541.111"; exon_number "16";
chr10	StringTie	exon	27142387	27142485	1000	-	.	gene_id "MSTRG.20541"; transcript_id "MSTRG.20541.111"; exon_number "17";
chr10	StringTie	exon	27145428	27145590	1000	-	.	gene_id "MSTRG.20541"; transcript_id "MSTRG.20541.111"; exon_number "18";
chr10	StringTie	exon	27146234	27147668	1000	-	.	gene_id "MSTRG.20541"; transcript_id "MSTRG.20541.111"; exon_number "19";
chr10	StringTie	exon	27148906	27149040	1000	-	.	gene_id "MSTRG.20541"; transcript_id "MSTRG.20541.111"; exon_number "20";
chr10	StringTie	exon	27154178	27154384	1000	-	.	gene_id "MSTRG.20541"; transcript_id "MSTRG.20541.111"; exon_number "21";
chr10	StringTie	transcript	27109759	27154377	1000	-	.	gene_id "MSTRG.20541"; transcript_id "MSTRG.20541.112";
chr10	StringTie	exon	27109759	27112120	1000	-	.	gene_id "MSTRG.20541"; transcript_id "MSTRG.20541.112"; exon_number "1";
chr10	StringTie	exon	27114521	27114607	1000	-	.	gene_id "MSTRG.20541"; transcript_id "MSTRG.20541.112"; exon_number "2";
chr10	StringTie	exon	27116060	27116133	1000	-	.	gene_id "MSTRG.20541"; transcript_id "MSTRG.20541.112"; exon_number "3";
chr10	StringTie	exon	27116219	27116345	1000	-	.	gene_id "MSTRG.20541"; transcript_id "MSTRG.20541.112"; exon_number "4";
chr10	StringTie	exon	27117576	27117727	1000	-	.	gene_id "MSTRG.20541"; transcript_id "MSTRG.20541.112"; exon_number "5";
chr10	StringTie	exon	27119294	27119449	1000	-	.	gene_id "MSTRG.20541"; transcript_id "MSTRG.20541.112"; exon_number "6";
chr10	StringTie	exon	27120435	27120547	1000	-	.	gene_id "MSTRG.20541"; transcript_id "MSTRG.20541.112"; exon_number "7";
chr10	StringTie	exon	27121386	27121448	1000	-	.	gene_id "MSTRG.20541"; transcript_id "MSTRG.20541.112"; exon_number "8";
chr10	StringTie	exon	27122841	27122973	1000	-	.	gene_id "MSTRG.20541"; transcript_id "MSTRG.20541.112"; exon_number "9";
chr10	StringTie	exon	27123547	27123699	1000	-	.	gene_id "MSTRG.20541"; transcript_id "MSTRG.20541.112"; exon_number "10";
chr10	StringTie	exon	27126696	27131941	1000	-	.	gene_id "MSTRG.20541"; transcript_id "MSTRG.20541.112"; exon_number "11";
chr10	StringTie	exon	27134039	27134122	1000	-	.	gene_id "MSTRG.20541"; transcript_id "MSTRG.20541.112"; exon_number "12";
chr10	StringTie	exon	27134831	27134981	1000	-	.	gene_id "MSTRG.20541"; transcript_id "MSTRG.20541.112"; exon_number "13";
chr10	StringTie	exon	27136276	27136385	1000	-	.	gene_id "MSTRG.20541"; transcript_id "MSTRG.20541.112"; exon_number "14";
chr10	StringTie	exon	27142387	27142485	1000	-	.	gene_id "MSTRG.20541"; transcript_id "MSTRG.20541.112"; exon_number "15";
chr10	StringTie	exon	27145428	27146308	1000	-	.	gene_id "MSTRG.20541"; transcript_id "MSTRG.20541.112"; exon_number "16";
chr10	StringTie	exon	27146396	27147668	1000	-	.	gene_id "MSTRG.20541"; transcript_id "MSTRG.20541.112"; exon_number "17";
chr10	StringTie	exon	27148906	27149040	1000	-	.	gene_id "MSTRG.20541"; transcript_id "MSTRG.20541.112"; exon_number "18";
chr10	StringTie	exon	27154178	27154377	1000	-	.	gene_id "MSTRG.20541"; transcript_id "MSTRG.20541.112"; exon_number "19";
chr10	StringTie	transcript	27109776	27155238	1000	-	.	gene_id "MSTRG.20541"; transcript_id "MSTRG.20541.113";
chr10	StringTie	exon	27109776	27112120	1000	-	.	gene_id "MSTRG.20541"; transcript_id "MSTRG.20541.113"; exon_number "1";
chr10	StringTie	exon	27114521	27114607	1000	-	.	gene_id "MSTRG.20541"; transcript_id "MSTRG.20541.113"; exon_number "2";
chr10	StringTie	exon	27116060	27116133	1000	-	.	gene_id "MSTRG.20541"; transcript_id "MSTRG.20541.113"; exon_number "3";
chr10	StringTie	exon	27116219	27116345	1000	-	.	gene_id "MSTRG.20541"; transcript_id "MSTRG.20541.113"; exon_number "4";
chr10	StringTie	exon	27117576	27117727	1000	-	.	gene_id "MSTRG.20541"; transcript_id "MSTRG.20541.113"; exon_number "5";
chr10	StringTie	exon	27119294	27119449	1000	-	.	gene_id "MSTRG.20541"; transcript_id "MSTRG.20541.113"; exon_number "6";
chr10	StringTie	exon	27120435	27120547	1000	-	.	gene_id "MSTRG.20541"; transcript_id "MSTRG.20541.113"; exon_number "7";
chr10	StringTie	exon	27121386	27121448	1000	-	.	gene_id "MSTRG.20541"; transcript_id "MSTRG.20541.113"; exon_number "8";
chr10	StringTie	exon	27122841	27122973	1000	-	.	gene_id "MSTRG.20541"; transcript_id "MSTRG.20541.113"; exon_number "9";
chr10	StringTie	exon	27123547	27123698	1000	-	.	gene_id "MSTRG.20541"; transcript_id "MSTRG.20541.113"; exon_number "10";
chr10	StringTie	exon	27126696	27126786	1000	-	.	gene_id "MSTRG.20541"; transcript_id "MSTRG.20541.113"; exon_number "11";
chr10	StringTie	exon	27131859	27131941	1000	-	.	gene_id "MSTRG.20541"; transcript_id "MSTRG.20541.113"; exon_number "12";
chr10	StringTie	exon	27134039	27134122	1000	-	.	gene_id "MSTRG.20541"; transcript_id "MSTRG.20541.113"; exon_number "13";
chr10	StringTie	exon	27134831	27134981	1000	-	.	gene_id "MSTRG.20541"; transcript_id "MSTRG.20541.113"; exon_number "14";
chr10	StringTie	exon	27136276	27136385	1000	-	.	gene_id "MSTRG.20541"; transcript_id "MSTRG.20541.113"; exon_number "15";
chr10	StringTie	exon	27142387	27142485	1000	-	.	gene_id "MSTRG.20541"; transcript_id "MSTRG.20541.113"; exon_number "16";
chr10	StringTie	exon	27145428	27145590	1000	-	.	gene_id "MSTRG.20541"; transcript_id "MSTRG.20541.113"; exon_number "17";
chr10	StringTie	exon	27148906	27149040	1000	-	.	gene_id "MSTRG.20541"; transcript_id "MSTRG.20541.113"; exon_number "18";
chr10	StringTie	exon	27154178	27155238	1000	-	.	gene_id "MSTRG.20541"; transcript_id "MSTRG.20541.113"; exon_number "19";
chr10	StringTie	transcript	27109787	27154379	1000	-	.	gene_id "MSTRG.20541"; transcript_id "MSTRG.20541.114";
chr10	StringTie	exon	27109787	27112120	1000	-	.	gene_id "MSTRG.20541"; transcript_id "MSTRG.20541.114"; exon_number "1";
chr10	StringTie	exon	27114521	27114607	1000	-	.	gene_id "MSTRG.20541"; transcript_id "MSTRG.20541.114"; exon_number "2";
chr10	StringTie	exon	27116060	27116133	1000	-	.	gene_id "MSTRG.20541"; transcript_id "MSTRG.20541.114"; exon_number "3";
chr10	StringTie	exon	27116219	27116345	1000	-	.	gene_id "MSTRG.20541"; transcript_id "MSTRG.20541.114"; exon_number "4";
chr10	StringTie	exon	27117576	27117727	1000	-	.	gene_id "MSTRG.20541"; transcript_id "MSTRG.20541.114"; exon_number "5";
chr10	StringTie	exon	27119294	27119449	1000	-	.	gene_id "MSTRG.20541"; transcript_id "MSTRG.20541.114"; exon_number "6";
chr10	StringTie	exon	27120435	27120547	1000	-	.	gene_id "MSTRG.20541"; transcript_id "MSTRG.20541.114"; exon_number "7";
chr10	StringTie	exon	27121386	27121447	1000	-	.	gene_id "MSTRG.20541"; transcript_id "MSTRG.20541.114"; exon_number "8";
chr10	StringTie	exon	27122841	27122973	1000	-	.	gene_id "MSTRG.20541"; transcript_id "MSTRG.20541.114"; exon_number "9";
chr10	StringTie	exon	27123547	27123699	1000	-	.	gene_id "MSTRG.20541"; transcript_id "MSTRG.20541.114"; exon_number "10";
chr10	StringTie	exon	27126696	27131941	1000	-	.	gene_id "MSTRG.20541"; transcript_id "MSTRG.20541.114"; exon_number "11";
chr10	StringTie	exon	27134039	27134122	1000	-	.	gene_id "MSTRG.20541"; transcript_id "MSTRG.20541.114"; exon_number "12";
chr10	StringTie	exon	27134831	27134981	1000	-	.	gene_id "MSTRG.20541"; transcript_id "MSTRG.20541.114"; exon_number "13";
chr10	StringTie	exon	27136276	27136385	1000	-	.	gene_id "MSTRG.20541"; transcript_id "MSTRG.20541.114"; exon_number "14";
chr10	StringTie	exon	27142387	27142485	1000	-	.	gene_id "MSTRG.20541"; transcript_id "MSTRG.20541.114"; exon_number "15";
chr10	StringTie	exon	27145428	27147668	1000	-	.	gene_id "MSTRG.20541"; transcript_id "MSTRG.20541.114"; exon_number "16";
chr10	StringTie	exon	27148906	27149040	1000	-	.	gene_id "MSTRG.20541"; transcript_id "MSTRG.20541.114"; exon_number "17";
chr10	StringTie	exon	27154178	27154379	1000	-	.	gene_id "MSTRG.20541"; transcript_id "MSTRG.20541.114"; exon_number "18";
chr10	StringTie	transcript	27109799	27147652	1000	-	.	gene_id "MSTRG.20541"; transcript_id "MSTRG.20541.115";
chr10	StringTie	exon	27109799	27112120	1000	-	.	gene_id "MSTRG.20541"; transcript_id "MSTRG.20541.115"; exon_number "1";
chr10	StringTie	exon	27114521	27114607	1000	-	.	gene_id "MSTRG.20541"; transcript_id "MSTRG.20541.115"; exon_number "2";
chr10	StringTie	exon	27116060	27116133	1000	-	.	gene_id "MSTRG.20541"; transcript_id "MSTRG.20541.115"; exon_number "3";
chr10	StringTie	exon	27116219	27116345	1000	-	.	gene_id "MSTRG.20541"; transcript_id "MSTRG.20541.115"; exon_number "4";
chr10	StringTie	exon	27117576	27117727	1000	-	.	gene_id "MSTRG.20541"; transcript_id "MSTRG.20541.115"; exon_number "5";
chr10	StringTie	exon	27119294	27119449	1000	-	.	gene_id "MSTRG.20541"; transcript_id "MSTRG.20541.115"; exon_number "6";
chr10	StringTie	exon	27120435	27120547	1000	-	.	gene_id "MSTRG.20541"; transcript_id "MSTRG.20541.115"; exon_number "7";
chr10	StringTie	exon	27121386	27121448	1000	-	.	gene_id "MSTRG.20541"; transcript_id "MSTRG.20541.115"; exon_number "8";
chr10	StringTie	exon	27122841	27122973	1000	-	.	gene_id "MSTRG.20541"; transcript_id "MSTRG.20541.115"; exon_number "9";
chr10	StringTie	exon	27123547	27123699	1000	-	.	gene_id "MSTRG.20541"; transcript_id "MSTRG.20541.115"; exon_number "10";
chr10	StringTie	exon	27126696	27126786	1000	-	.	gene_id "MSTRG.20541"; transcript_id "MSTRG.20541.115"; exon_number "11";
chr10	StringTie	exon	27131859	27131941	1000	-	.	gene_id "MSTRG.20541"; transcript_id "MSTRG.20541.115"; exon_number "12";
chr10	StringTie	exon	27134039	27134122	1000	-	.	gene_id "MSTRG.20541"; transcript_id "MSTRG.20541.115"; exon_number "13";
chr10	StringTie	exon	27134831	27134887	1000	-	.	gene_id "MSTRG.20541"; transcript_id "MSTRG.20541.115"; exon_number "14";
chr10	StringTie	exon	27134913	27134981	1000	-	.	gene_id "MSTRG.20541"; transcript_id "MSTRG.20541.115"; exon_number "15";
chr10	StringTie	exon	27136276	27136385	1000	-	.	gene_id "MSTRG.20541"; transcript_id "MSTRG.20541.115"; exon_number "16";
chr10	StringTie	exon	27142387	27142485	1000	-	.	gene_id "MSTRG.20541"; transcript_id "MSTRG.20541.115"; exon_number "17";
chr10	StringTie	exon	27145428	27147652	1000	-	.	gene_id "MSTRG.20541"; transcript_id "MSTRG.20541.115"; exon_number "18";
chr10	StringTie	transcript	27109803	27155267	1000	-	.	gene_id "MSTRG.20541"; transcript_id "MSTRG.20541.116";
chr10	StringTie	exon	27109803	27112120	1000	-	.	gene_id "MSTRG.20541"; transcript_id "MSTRG.20541.116"; exon_number "1";
chr10	StringTie	exon	27114521	27114607	1000	-	.	gene_id "MSTRG.20541"; transcript_id "MSTRG.20541.116"; exon_number "2";
chr10	StringTie	exon	27116060	27116133	1000	-	.	gene_id "MSTRG.20541"; transcript_id "MSTRG.20541.116"; exon_number "3";
chr10	StringTie	exon	27116219	27116342	1000	-	.	gene_id "MSTRG.20541"; transcript_id "MSTRG.20541.116"; exon_number "4";
chr10	StringTie	exon	27117578	27117727	1000	-	.	gene_id "MSTRG.20541"; transcript_id "MSTRG.20541.116"; exon_number "5";
chr10	StringTie	exon	27119294	27119449	1000	-	.	gene_id "MSTRG.20541"; transcript_id "MSTRG.20541.116"; exon_number "6";
chr10	StringTie	exon	27120435	27120547	1000	-	.	gene_id "MSTRG.20541"; transcript_id "MSTRG.20541.116"; exon_number "7";
chr10	StringTie	exon	27121386	27121448	1000	-	.	gene_id "MSTRG.20541"; transcript_id "MSTRG.20541.116"; exon_number "8";
chr10	StringTie	exon	27122841	27122973	1000	-	.	gene_id "MSTRG.20541"; transcript_id "MSTRG.20541.116"; exon_number "9";
chr10	StringTie	exon	27123547	27123699	1000	-	.	gene_id "MSTRG.20541"; transcript_id "MSTRG.20541.116"; exon_number "10";
chr10	StringTie	exon	27126696	27126786	1000	-	.	gene_id "MSTRG.20541"; transcript_id "MSTRG.20541.116"; exon_number "11";
chr10	StringTie	exon	27131859	27131941	1000	-	.	gene_id "MSTRG.20541"; transcript_id "MSTRG.20541.116"; exon_number "12";
chr10	StringTie	exon	27134039	27134122	1000	-	.	gene_id "MSTRG.20541"; transcript_id "MSTRG.20541.116"; exon_number "13";
chr10	StringTie	exon	27134831	27134981	1000	-	.	gene_id "MSTRG.20541"; transcript_id "MSTRG.20541.116"; exon_number "14";
chr10	StringTie	exon	27136276	27136385	1000	-	.	gene_id "MSTRG.20541"; transcript_id "MSTRG.20541.116"; exon_number "15";
chr10	StringTie	exon	27142387	27142485	1000	-	.	gene_id "MSTRG.20541"; transcript_id "MSTRG.20541.116"; exon_number "16";
chr10	StringTie	exon	27145428	27145590	1000	-	.	gene_id "MSTRG.20541"; transcript_id "MSTRG.20541.116"; exon_number "17";
chr10	StringTie	exon	27147498	27147668	1000	-	.	gene_id "MSTRG.20541"; transcript_id "MSTRG.20541.116"; exon_number "18";
chr10	StringTie	exon	27148906	27149040	1000	-	.	gene_id "MSTRG.20541"; transcript_id "MSTRG.20541.116"; exon_number "19";
chr10	StringTie	exon	27154178	27155267	1000	-	.	gene_id "MSTRG.20541"; transcript_id "MSTRG.20541.116"; exon_number "20";
chr10	StringTie	transcript	27109805	27155257	1000	-	.	gene_id "MSTRG.20541"; transcript_id "MSTRG.20541.117";
chr10	StringTie	exon	27109805	27112120	1000	-	.	gene_id "MSTRG.20541"; transcript_id "MSTRG.20541.117"; exon_number "1";
chr10	StringTie	exon	27114521	27114607	1000	-	.	gene_id "MSTRG.20541"; transcript_id "MSTRG.20541.117"; exon_number "2";
chr10	StringTie	exon	27116219	27116345	1000	-	.	gene_id "MSTRG.20541"; transcript_id "MSTRG.20541.117"; exon_number "3";
chr10	StringTie	exon	27117576	27117727	1000	-	.	gene_id "MSTRG.20541"; transcript_id "MSTRG.20541.117"; exon_number "4";
chr10	StringTie	exon	27119294	27119449	1000	-	.	gene_id "MSTRG.20541"; transcript_id "MSTRG.20541.117"; exon_number "5";
chr10	StringTie	exon	27120435	27120547	1000	-	.	gene_id "MSTRG.20541"; transcript_id "MSTRG.20541.117"; exon_number "6";
chr10	StringTie	exon	27121386	27121448	1000	-	.	gene_id "MSTRG.20541"; transcript_id "MSTRG.20541.117"; exon_number "7";
chr10	StringTie	exon	27122841	27122973	1000	-	.	gene_id "MSTRG.20541"; transcript_id "MSTRG.20541.117"; exon_number "8";
chr10	StringTie	exon	27123547	27123699	1000	-	.	gene_id "MSTRG.20541"; transcript_id "MSTRG.20541.117"; exon_number "9";
chr10	StringTie	exon	27126696	27126786	1000	-	.	gene_id "MSTRG.20541"; transcript_id "MSTRG.20541.117"; exon_number "10";
chr10	StringTie	exon	27131859	27131941	1000	-	.	gene_id "MSTRG.20541"; transcript_id "MSTRG.20541.117"; exon_number "11";
chr10	StringTie	exon	27134039	27134122	1000	-	.	gene_id "MSTRG.20541"; transcript_id "MSTRG.20541.117"; exon_number "12";
chr10	StringTie	exon	27134831	27134981	1000	-	.	gene_id "MSTRG.20541"; transcript_id "MSTRG.20541.117"; exon_number "13";
chr10	StringTie	exon	27136276	27136385	1000	-	.	gene_id "MSTRG.20541"; transcript_id "MSTRG.20541.117"; exon_number "14";
chr10	StringTie	exon	27142387	27142485	1000	-	.	gene_id "MSTRG.20541"; transcript_id "MSTRG.20541.117"; exon_number "15";
chr10	StringTie	exon	27145428	27145590	1000	-	.	gene_id "MSTRG.20541"; transcript_id "MSTRG.20541.117"; exon_number "16";
chr10	StringTie	exon	27148906	27149040	1000	-	.	gene_id "MSTRG.20541"; transcript_id "MSTRG.20541.117"; exon_number "17";
chr10	StringTie	exon	27154178	27155257	1000	-	.	gene_id "MSTRG.20541"; transcript_id "MSTRG.20541.117"; exon_number "18";
chr10	StringTie	transcript	27109864	27155270	1000	-	.	gene_id "MSTRG.20541"; transcript_id "MSTRG.20541.118";
chr10	StringTie	exon	27109864	27112120	1000	-	.	gene_id "MSTRG.20541"; transcript_id "MSTRG.20541.118"; exon_number "1";
chr10	StringTie	exon	27114521	27114607	1000	-	.	gene_id "MSTRG.20541"; transcript_id "MSTRG.20541.118"; exon_number "2";
chr10	StringTie	exon	27116060	27116133	1000	-	.	gene_id "MSTRG.20541"; transcript_id "MSTRG.20541.118"; exon_number "3";
chr10	StringTie	exon	27116219	27116345	1000	-	.	gene_id "MSTRG.20541"; transcript_id "MSTRG.20541.118"; exon_number "4";
chr10	StringTie	exon	27117576	27117727	1000	-	.	gene_id "MSTRG.20541"; transcript_id "MSTRG.20541.118"; exon_number "5";
chr10	StringTie	exon	27119294	27119449	1000	-	.	gene_id "MSTRG.20541"; transcript_id "MSTRG.20541.118"; exon_number "6";
chr10	StringTie	exon	27120435	27120547	1000	-	.	gene_id "MSTRG.20541"; transcript_id "MSTRG.20541.118"; exon_number "7";
chr10	StringTie	exon	27121386	27121448	1000	-	.	gene_id "MSTRG.20541"; transcript_id "MSTRG.20541.118"; exon_number "8";
chr10	StringTie	exon	27122841	27122973	1000	-	.	gene_id "MSTRG.20541"; transcript_id "MSTRG.20541.118"; exon_number "9";
chr10	StringTie	exon	27123547	27123699	1000	-	.	gene_id "MSTRG.20541"; transcript_id "MSTRG.20541.118"; exon_number "10";
chr10	StringTie	exon	27126317	27126407	1000	-	.	gene_id "MSTRG.20541"; transcript_id "MSTRG.20541.118"; exon_number "11";
chr10	StringTie	exon	27126696	27126786	1000	-	.	gene_id "MSTRG.20541"; transcript_id "MSTRG.20541.118"; exon_number "12";
chr10	StringTie	exon	27131859	27131941	1000	-	.	gene_id "MSTRG.20541"; transcript_id "MSTRG.20541.118"; exon_number "13";
chr10	StringTie	exon	27134039	27134122	1000	-	.	gene_id "MSTRG.20541"; transcript_id "MSTRG.20541.118"; exon_number "14";
chr10	StringTie	exon	27134831	27134981	1000	-	.	gene_id "MSTRG.20541"; transcript_id "MSTRG.20541.118"; exon_number "15";
chr10	StringTie	exon	27136276	27136385	1000	-	.	gene_id "MSTRG.20541"; transcript_id "MSTRG.20541.118"; exon_number "16";
chr10	StringTie	exon	27142387	27142485	1000	-	.	gene_id "MSTRG.20541"; transcript_id "MSTRG.20541.118"; exon_number "17";
chr10	StringTie	exon	27145428	27145590	1000	-	.	gene_id "MSTRG.20541"; transcript_id "MSTRG.20541.118"; exon_number "18";
chr10	StringTie	exon	27148906	27149040	1000	-	.	gene_id "MSTRG.20541"; transcript_id "MSTRG.20541.118"; exon_number "19";
chr10	StringTie	exon	27154178	27154370	1000	-	.	gene_id "MSTRG.20541"; transcript_id "MSTRG.20541.118"; exon_number "20";
chr10	StringTie	exon	27154552	27155270	1000	-	.	gene_id "MSTRG.20541"; transcript_id "MSTRG.20541.118"; exon_number "21";
chr10	StringTie	transcript	27109895	27154226	1000	-	.	gene_id "MSTRG.20541"; transcript_id "MSTRG.20541.119";
chr10	StringTie	exon	27109895	27111304	1000	-	.	gene_id "MSTRG.20541"; transcript_id "MSTRG.20541.119"; exon_number "1";
chr10	StringTie	exon	27111443	27112120	1000	-	.	gene_id "MSTRG.20541"; transcript_id "MSTRG.20541.119"; exon_number "2";
chr10	StringTie	exon	27114521	27114607	1000	-	.	gene_id "MSTRG.20541"; transcript_id "MSTRG.20541.119"; exon_number "3";
chr10	StringTie	exon	27116060	27116133	1000	-	.	gene_id "MSTRG.20541"; transcript_id "MSTRG.20541.119"; exon_number "4";
chr10	StringTie	exon	27116219	27116345	1000	-	.	gene_id "MSTRG.20541"; transcript_id "MSTRG.20541.119"; exon_number "5";
chr10	StringTie	exon	27117576	27117727	1000	-	.	gene_id "MSTRG.20541"; transcript_id "MSTRG.20541.119"; exon_number "6";
chr10	StringTie	exon	27119294	27119449	1000	-	.	gene_id "MSTRG.20541"; transcript_id "MSTRG.20541.119"; exon_number "7";
chr10	StringTie	exon	27120435	27120547	1000	-	.	gene_id "MSTRG.20541"; transcript_id "MSTRG.20541.119"; exon_number "8";
chr10	StringTie	exon	27121386	27121448	1000	-	.	gene_id "MSTRG.20541"; transcript_id "MSTRG.20541.119"; exon_number "9";
chr10	StringTie	exon	27122841	27122973	1000	-	.	gene_id "MSTRG.20541"; transcript_id "MSTRG.20541.119"; exon_number "10";
chr10	StringTie	exon	27123547	27123699	1000	-	.	gene_id "MSTRG.20541"; transcript_id "MSTRG.20541.119"; exon_number "11";
chr10	StringTie	exon	27126696	27126786	1000	-	.	gene_id "MSTRG.20541"; transcript_id "MSTRG.20541.119"; exon_number "12";
chr10	StringTie	exon	27131859	27131941	1000	-	.	gene_id "MSTRG.20541"; transcript_id "MSTRG.20541.119"; exon_number "13";
chr10	StringTie	exon	27134039	27134122	1000	-	.	gene_id "MSTRG.20541"; transcript_id "MSTRG.20541.119"; exon_number "14";
chr10	StringTie	exon	27134831	27134981	1000	-	.	gene_id "MSTRG.20541"; transcript_id "MSTRG.20541.119"; exon_number "15";
chr10	StringTie	exon	27136276	27136385	1000	-	.	gene_id "MSTRG.20541"; transcript_id "MSTRG.20541.119"; exon_number "16";
chr10	StringTie	exon	27145428	27145590	1000	-	.	gene_id "MSTRG.20541"; transcript_id "MSTRG.20541.119"; exon_number "17";
chr10	StringTie	exon	27148906	27149040	1000	-	.	gene_id "MSTRG.20541"; transcript_id "MSTRG.20541.119"; exon_number "18";
chr10	StringTie	exon	27154178	27154226	1000	-	.	gene_id "MSTRG.20541"; transcript_id "MSTRG.20541.119"; exon_number "19";
chr10	StringTie	transcript	27107591	27154368	1000	-	.	gene_id "MSTRG.20541"; transcript_id "MSTRG.20541.12";
chr10	StringTie	exon	27107591	27112120	1000	-	.	gene_id "MSTRG.20541"; transcript_id "MSTRG.20541.12"; exon_number "1";
chr10	StringTie	exon	27114521	27114607	1000	-	.	gene_id "MSTRG.20541"; transcript_id "MSTRG.20541.12"; exon_number "2";
chr10	StringTie	exon	27116060	27116133	1000	-	.	gene_id "MSTRG.20541"; transcript_id "MSTRG.20541.12"; exon_number "3";
chr10	StringTie	exon	27116219	27116345	1000	-	.	gene_id "MSTRG.20541"; transcript_id "MSTRG.20541.12"; exon_number "4";
chr10	StringTie	exon	27117576	27117727	1000	-	.	gene_id "MSTRG.20541"; transcript_id "MSTRG.20541.12"; exon_number "5";
chr10	StringTie	exon	27119294	27119449	1000	-	.	gene_id "MSTRG.20541"; transcript_id "MSTRG.20541.12"; exon_number "6";
chr10	StringTie	exon	27120435	27120547	1000	-	.	gene_id "MSTRG.20541"; transcript_id "MSTRG.20541.12"; exon_number "7";
chr10	StringTie	exon	27121386	27121448	1000	-	.	gene_id "MSTRG.20541"; transcript_id "MSTRG.20541.12"; exon_number "8";
chr10	StringTie	exon	27122841	27122973	1000	-	.	gene_id "MSTRG.20541"; transcript_id "MSTRG.20541.12"; exon_number "9";
chr10	StringTie	exon	27123547	27123699	1000	-	.	gene_id "MSTRG.20541"; transcript_id "MSTRG.20541.12"; exon_number "10";
chr10	StringTie	exon	27126696	27131941	1000	-	.	gene_id "MSTRG.20541"; transcript_id "MSTRG.20541.12"; exon_number "11";
chr10	StringTie	exon	27134039	27134122	1000	-	.	gene_id "MSTRG.20541"; transcript_id "MSTRG.20541.12"; exon_number "12";
chr10	StringTie	exon	27134831	27134981	1000	-	.	gene_id "MSTRG.20541"; transcript_id "MSTRG.20541.12"; exon_number "13";
chr10	StringTie	exon	27148906	27149040	1000	-	.	gene_id "MSTRG.20541"; transcript_id "MSTRG.20541.12"; exon_number "14";
chr10	StringTie	exon	27154178	27154368	1000	-	.	gene_id "MSTRG.20541"; transcript_id "MSTRG.20541.12"; exon_number "15";
chr10	StringTie	transcript	27109906	27154377	1000	-	.	gene_id "MSTRG.20541"; transcript_id "MSTRG.20541.120";
chr10	StringTie	exon	27109906	27112120	1000	-	.	gene_id "MSTRG.20541"; transcript_id "MSTRG.20541.120"; exon_number "1";
chr10	StringTie	exon	27114521	27114607	1000	-	.	gene_id "MSTRG.20541"; transcript_id "MSTRG.20541.120"; exon_number "2";
chr10	StringTie	exon	27116060	27116133	1000	-	.	gene_id "MSTRG.20541"; transcript_id "MSTRG.20541.120"; exon_number "3";
chr10	StringTie	exon	27116219	27116345	1000	-	.	gene_id "MSTRG.20541"; transcript_id "MSTRG.20541.120"; exon_number "4";
chr10	StringTie	exon	27117576	27117727	1000	-	.	gene_id "MSTRG.20541"; transcript_id "MSTRG.20541.120"; exon_number "5";
chr10	StringTie	exon	27119294	27119449	1000	-	.	gene_id "MSTRG.20541"; transcript_id "MSTRG.20541.120"; exon_number "6";
chr10	StringTie	exon	27120435	27120547	1000	-	.	gene_id "MSTRG.20541"; transcript_id "MSTRG.20541.120"; exon_number "7";
chr10	StringTie	exon	27121386	27121448	1000	-	.	gene_id "MSTRG.20541"; transcript_id "MSTRG.20541.120"; exon_number "8";
chr10	StringTie	exon	27122841	27122973	1000	-	.	gene_id "MSTRG.20541"; transcript_id "MSTRG.20541.120"; exon_number "9";
chr10	StringTie	exon	27123547	27123699	1000	-	.	gene_id "MSTRG.20541"; transcript_id "MSTRG.20541.120"; exon_number "10";
chr10	StringTie	exon	27126317	27126407	1000	-	.	gene_id "MSTRG.20541"; transcript_id "MSTRG.20541.120"; exon_number "11";
chr10	StringTie	exon	27126696	27126786	1000	-	.	gene_id "MSTRG.20541"; transcript_id "MSTRG.20541.120"; exon_number "12";
chr10	StringTie	exon	27131859	27131941	1000	-	.	gene_id "MSTRG.20541"; transcript_id "MSTRG.20541.120"; exon_number "13";
chr10	StringTie	exon	27134039	27134122	1000	-	.	gene_id "MSTRG.20541"; transcript_id "MSTRG.20541.120"; exon_number "14";
chr10	StringTie	exon	27134831	27134981	1000	-	.	gene_id "MSTRG.20541"; transcript_id "MSTRG.20541.120"; exon_number "15";
chr10	StringTie	exon	27136276	27136385	1000	-	.	gene_id "MSTRG.20541"; transcript_id "MSTRG.20541.120"; exon_number "16";
chr10	StringTie	exon	27142387	27142485	1000	-	.	gene_id "MSTRG.20541"; transcript_id "MSTRG.20541.120"; exon_number "17";
chr10	StringTie	exon	27145428	27145590	1000	-	.	gene_id "MSTRG.20541"; transcript_id "MSTRG.20541.120"; exon_number "18";
chr10	StringTie	exon	27148906	27148972	1000	-	.	gene_id "MSTRG.20541"; transcript_id "MSTRG.20541.120"; exon_number "19";
chr10	StringTie	exon	27154178	27154377	1000	-	.	gene_id "MSTRG.20541"; transcript_id "MSTRG.20541.120"; exon_number "20";
chr10	StringTie	transcript	27109915	27154375	1000	-	.	gene_id "MSTRG.20541"; transcript_id "MSTRG.20541.121";
chr10	StringTie	exon	27109915	27112120	1000	-	.	gene_id "MSTRG.20541"; transcript_id "MSTRG.20541.121"; exon_number "1";
chr10	StringTie	exon	27114521	27114607	1000	-	.	gene_id "MSTRG.20541"; transcript_id "MSTRG.20541.121"; exon_number "2";
chr10	StringTie	exon	27116060	27116133	1000	-	.	gene_id "MSTRG.20541"; transcript_id "MSTRG.20541.121"; exon_number "3";
chr10	StringTie	exon	27116219	27116345	1000	-	.	gene_id "MSTRG.20541"; transcript_id "MSTRG.20541.121"; exon_number "4";
chr10	StringTie	exon	27117576	27117725	1000	-	.	gene_id "MSTRG.20541"; transcript_id "MSTRG.20541.121"; exon_number "5";
chr10	StringTie	exon	27119294	27119449	1000	-	.	gene_id "MSTRG.20541"; transcript_id "MSTRG.20541.121"; exon_number "6";
chr10	StringTie	exon	27120435	27120547	1000	-	.	gene_id "MSTRG.20541"; transcript_id "MSTRG.20541.121"; exon_number "7";
chr10	StringTie	exon	27121386	27121448	1000	-	.	gene_id "MSTRG.20541"; transcript_id "MSTRG.20541.121"; exon_number "8";
chr10	StringTie	exon	27122841	27122973	1000	-	.	gene_id "MSTRG.20541"; transcript_id "MSTRG.20541.121"; exon_number "9";
chr10	StringTie	exon	27123547	27123699	1000	-	.	gene_id "MSTRG.20541"; transcript_id "MSTRG.20541.121"; exon_number "10";
chr10	StringTie	exon	27126696	27126786	1000	-	.	gene_id "MSTRG.20541"; transcript_id "MSTRG.20541.121"; exon_number "11";
chr10	StringTie	exon	27131859	27131941	1000	-	.	gene_id "MSTRG.20541"; transcript_id "MSTRG.20541.121"; exon_number "12";
chr10	StringTie	exon	27134039	27134122	1000	-	.	gene_id "MSTRG.20541"; transcript_id "MSTRG.20541.121"; exon_number "13";
chr10	StringTie	exon	27134831	27134981	1000	-	.	gene_id "MSTRG.20541"; transcript_id "MSTRG.20541.121"; exon_number "14";
chr10	StringTie	exon	27136276	27136385	1000	-	.	gene_id "MSTRG.20541"; transcript_id "MSTRG.20541.121"; exon_number "15";
chr10	StringTie	exon	27142387	27142485	1000	-	.	gene_id "MSTRG.20541"; transcript_id "MSTRG.20541.121"; exon_number "16";
chr10	StringTie	exon	27145428	27145590	1000	-	.	gene_id "MSTRG.20541"; transcript_id "MSTRG.20541.121"; exon_number "17";
chr10	StringTie	exon	27148906	27149040	1000	-	.	gene_id "MSTRG.20541"; transcript_id "MSTRG.20541.121"; exon_number "18";
chr10	StringTie	exon	27154178	27154375	1000	-	.	gene_id "MSTRG.20541"; transcript_id "MSTRG.20541.121"; exon_number "19";
chr10	StringTie	transcript	27109984	27154389	1000	-	.	gene_id "MSTRG.20541"; transcript_id "MSTRG.20541.122";
chr10	StringTie	exon	27109984	27112120	1000	-	.	gene_id "MSTRG.20541"; transcript_id "MSTRG.20541.122"; exon_number "1";
chr10	StringTie	exon	27114521	27114607	1000	-	.	gene_id "MSTRG.20541"; transcript_id "MSTRG.20541.122"; exon_number "2";
chr10	StringTie	exon	27116060	27116133	1000	-	.	gene_id "MSTRG.20541"; transcript_id "MSTRG.20541.122"; exon_number "3";
chr10	StringTie	exon	27116219	27116345	1000	-	.	gene_id "MSTRG.20541"; transcript_id "MSTRG.20541.122"; exon_number "4";
chr10	StringTie	exon	27117576	27117727	1000	-	.	gene_id "MSTRG.20541"; transcript_id "MSTRG.20541.122"; exon_number "5";
chr10	StringTie	exon	27119294	27120547	1000	-	.	gene_id "MSTRG.20541"; transcript_id "MSTRG.20541.122"; exon_number "6";
chr10	StringTie	exon	27121386	27121448	1000	-	.	gene_id "MSTRG.20541"; transcript_id "MSTRG.20541.122"; exon_number "7";
chr10	StringTie	exon	27122841	27122973	1000	-	.	gene_id "MSTRG.20541"; transcript_id "MSTRG.20541.122"; exon_number "8";
chr10	StringTie	exon	27123547	27126419	1000	-	.	gene_id "MSTRG.20541"; transcript_id "MSTRG.20541.122"; exon_number "9";
chr10	StringTie	exon	27126696	27126786	1000	-	.	gene_id "MSTRG.20541"; transcript_id "MSTRG.20541.122"; exon_number "10";
chr10	StringTie	exon	27131859	27131941	1000	-	.	gene_id "MSTRG.20541"; transcript_id "MSTRG.20541.122"; exon_number "11";
chr10	StringTie	exon	27134039	27134122	1000	-	.	gene_id "MSTRG.20541"; transcript_id "MSTRG.20541.122"; exon_number "12";
chr10	StringTie	exon	27134831	27134981	1000	-	.	gene_id "MSTRG.20541"; transcript_id "MSTRG.20541.122"; exon_number "13";
chr10	StringTie	exon	27136276	27136385	1000	-	.	gene_id "MSTRG.20541"; transcript_id "MSTRG.20541.122"; exon_number "14";
chr10	StringTie	exon	27142387	27142485	1000	-	.	gene_id "MSTRG.20541"; transcript_id "MSTRG.20541.122"; exon_number "15";
chr10	StringTie	exon	27145428	27145590	1000	-	.	gene_id "MSTRG.20541"; transcript_id "MSTRG.20541.122"; exon_number "16";
chr10	StringTie	exon	27147498	27147668	1000	-	.	gene_id "MSTRG.20541"; transcript_id "MSTRG.20541.122"; exon_number "17";
chr10	StringTie	exon	27148906	27149040	1000	-	.	gene_id "MSTRG.20541"; transcript_id "MSTRG.20541.122"; exon_number "18";
chr10	StringTie	exon	27154178	27154389	1000	-	.	gene_id "MSTRG.20541"; transcript_id "MSTRG.20541.122"; exon_number "19";
chr10	StringTie	transcript	27109985	27154378	1000	-	.	gene_id "MSTRG.20541"; transcript_id "MSTRG.20541.123";
chr10	StringTie	exon	27109985	27112120	1000	-	.	gene_id "MSTRG.20541"; transcript_id "MSTRG.20541.123"; exon_number "1";
chr10	StringTie	exon	27114521	27114607	1000	-	.	gene_id "MSTRG.20541"; transcript_id "MSTRG.20541.123"; exon_number "2";
chr10	StringTie	exon	27116060	27116133	1000	-	.	gene_id "MSTRG.20541"; transcript_id "MSTRG.20541.123"; exon_number "3";
chr10	StringTie	exon	27116219	27116345	1000	-	.	gene_id "MSTRG.20541"; transcript_id "MSTRG.20541.123"; exon_number "4";
chr10	StringTie	exon	27117576	27117727	1000	-	.	gene_id "MSTRG.20541"; transcript_id "MSTRG.20541.123"; exon_number "5";
chr10	StringTie	exon	27119294	27119449	1000	-	.	gene_id "MSTRG.20541"; transcript_id "MSTRG.20541.123"; exon_number "6";
chr10	StringTie	exon	27120435	27120547	1000	-	.	gene_id "MSTRG.20541"; transcript_id "MSTRG.20541.123"; exon_number "7";
chr10	StringTie	exon	27121386	27121448	1000	-	.	gene_id "MSTRG.20541"; transcript_id "MSTRG.20541.123"; exon_number "8";
chr10	StringTie	exon	27122841	27122973	1000	-	.	gene_id "MSTRG.20541"; transcript_id "MSTRG.20541.123"; exon_number "9";
chr10	StringTie	exon	27123547	27123699	1000	-	.	gene_id "MSTRG.20541"; transcript_id "MSTRG.20541.123"; exon_number "10";
chr10	StringTie	exon	27126696	27126786	1000	-	.	gene_id "MSTRG.20541"; transcript_id "MSTRG.20541.123"; exon_number "11";
chr10	StringTie	exon	27131859	27131941	1000	-	.	gene_id "MSTRG.20541"; transcript_id "MSTRG.20541.123"; exon_number "12";
chr10	StringTie	exon	27134039	27134122	1000	-	.	gene_id "MSTRG.20541"; transcript_id "MSTRG.20541.123"; exon_number "13";
chr10	StringTie	exon	27134831	27134981	1000	-	.	gene_id "MSTRG.20541"; transcript_id "MSTRG.20541.123"; exon_number "14";
chr10	StringTie	exon	27136276	27136384	1000	-	.	gene_id "MSTRG.20541"; transcript_id "MSTRG.20541.123"; exon_number "15";
chr10	StringTie	exon	27142387	27142476	1000	-	.	gene_id "MSTRG.20541"; transcript_id "MSTRG.20541.123"; exon_number "16";
chr10	StringTie	exon	27145428	27145590	1000	-	.	gene_id "MSTRG.20541"; transcript_id "MSTRG.20541.123"; exon_number "17";
chr10	StringTie	exon	27148906	27149040	1000	-	.	gene_id "MSTRG.20541"; transcript_id "MSTRG.20541.123"; exon_number "18";
chr10	StringTie	exon	27154178	27154378	1000	-	.	gene_id "MSTRG.20541"; transcript_id "MSTRG.20541.123"; exon_number "19";
chr10	StringTie	transcript	27109999	27154391	1000	-	.	gene_id "MSTRG.20541"; transcript_id "MSTRG.20541.124";
chr10	StringTie	exon	27109999	27112120	1000	-	.	gene_id "MSTRG.20541"; transcript_id "MSTRG.20541.124"; exon_number "1";
chr10	StringTie	exon	27114521	27114607	1000	-	.	gene_id "MSTRG.20541"; transcript_id "MSTRG.20541.124"; exon_number "2";
chr10	StringTie	exon	27116060	27116133	1000	-	.	gene_id "MSTRG.20541"; transcript_id "MSTRG.20541.124"; exon_number "3";
chr10	StringTie	exon	27116219	27116345	1000	-	.	gene_id "MSTRG.20541"; transcript_id "MSTRG.20541.124"; exon_number "4";
chr10	StringTie	exon	27117576	27117727	1000	-	.	gene_id "MSTRG.20541"; transcript_id "MSTRG.20541.124"; exon_number "5";
chr10	StringTie	exon	27119294	27119449	1000	-	.	gene_id "MSTRG.20541"; transcript_id "MSTRG.20541.124"; exon_number "6";
chr10	StringTie	exon	27120435	27120547	1000	-	.	gene_id "MSTRG.20541"; transcript_id "MSTRG.20541.124"; exon_number "7";
chr10	StringTie	exon	27121386	27121448	1000	-	.	gene_id "MSTRG.20541"; transcript_id "MSTRG.20541.124"; exon_number "8";
chr10	StringTie	exon	27122841	27122973	1000	-	.	gene_id "MSTRG.20541"; transcript_id "MSTRG.20541.124"; exon_number "9";
chr10	StringTie	exon	27123547	27123699	1000	-	.	gene_id "MSTRG.20541"; transcript_id "MSTRG.20541.124"; exon_number "10";
chr10	StringTie	exon	27126317	27126407	1000	-	.	gene_id "MSTRG.20541"; transcript_id "MSTRG.20541.124"; exon_number "11";
chr10	StringTie	exon	27126696	27131941	1000	-	.	gene_id "MSTRG.20541"; transcript_id "MSTRG.20541.124"; exon_number "12";
chr10	StringTie	exon	27134039	27134122	1000	-	.	gene_id "MSTRG.20541"; transcript_id "MSTRG.20541.124"; exon_number "13";
chr10	StringTie	exon	27134831	27134981	1000	-	.	gene_id "MSTRG.20541"; transcript_id "MSTRG.20541.124"; exon_number "14";
chr10	StringTie	exon	27136276	27136385	1000	-	.	gene_id "MSTRG.20541"; transcript_id "MSTRG.20541.124"; exon_number "15";
chr10	StringTie	exon	27138767	27138822	1000	-	.	gene_id "MSTRG.20541"; transcript_id "MSTRG.20541.124"; exon_number "16";
chr10	StringTie	exon	27142387	27142485	1000	-	.	gene_id "MSTRG.20541"; transcript_id "MSTRG.20541.124"; exon_number "17";
chr10	StringTie	exon	27145428	27145590	1000	-	.	gene_id "MSTRG.20541"; transcript_id "MSTRG.20541.124"; exon_number "18";
chr10	StringTie	exon	27148906	27149040	1000	-	.	gene_id "MSTRG.20541"; transcript_id "MSTRG.20541.124"; exon_number "19";
chr10	StringTie	exon	27154178	27154391	1000	-	.	gene_id "MSTRG.20541"; transcript_id "MSTRG.20541.124"; exon_number "20";
chr10	StringTie	transcript	27110018	27154373	1000	-	.	gene_id "MSTRG.20541"; transcript_id "MSTRG.20541.125";
chr10	StringTie	exon	27110018	27112120	1000	-	.	gene_id "MSTRG.20541"; transcript_id "MSTRG.20541.125"; exon_number "1";
chr10	StringTie	exon	27114521	27114607	1000	-	.	gene_id "MSTRG.20541"; transcript_id "MSTRG.20541.125"; exon_number "2";
chr10	StringTie	exon	27116060	27116133	1000	-	.	gene_id "MSTRG.20541"; transcript_id "MSTRG.20541.125"; exon_number "3";
chr10	StringTie	exon	27116219	27116345	1000	-	.	gene_id "MSTRG.20541"; transcript_id "MSTRG.20541.125"; exon_number "4";
chr10	StringTie	exon	27117576	27117727	1000	-	.	gene_id "MSTRG.20541"; transcript_id "MSTRG.20541.125"; exon_number "5";
chr10	StringTie	exon	27119294	27119449	1000	-	.	gene_id "MSTRG.20541"; transcript_id "MSTRG.20541.125"; exon_number "6";
chr10	StringTie	exon	27120435	27120547	1000	-	.	gene_id "MSTRG.20541"; transcript_id "MSTRG.20541.125"; exon_number "7";
chr10	StringTie	exon	27121386	27121448	1000	-	.	gene_id "MSTRG.20541"; transcript_id "MSTRG.20541.125"; exon_number "8";
chr10	StringTie	exon	27122841	27122973	1000	-	.	gene_id "MSTRG.20541"; transcript_id "MSTRG.20541.125"; exon_number "9";
chr10	StringTie	exon	27123562	27123699	1000	-	.	gene_id "MSTRG.20541"; transcript_id "MSTRG.20541.125"; exon_number "10";
chr10	StringTie	exon	27126696	27126786	1000	-	.	gene_id "MSTRG.20541"; transcript_id "MSTRG.20541.125"; exon_number "11";
chr10	StringTie	exon	27131859	27131941	1000	-	.	gene_id "MSTRG.20541"; transcript_id "MSTRG.20541.125"; exon_number "12";
chr10	StringTie	exon	27134039	27134122	1000	-	.	gene_id "MSTRG.20541"; transcript_id "MSTRG.20541.125"; exon_number "13";
chr10	StringTie	exon	27134831	27134981	1000	-	.	gene_id "MSTRG.20541"; transcript_id "MSTRG.20541.125"; exon_number "14";
chr10	StringTie	exon	27136276	27136385	1000	-	.	gene_id "MSTRG.20541"; transcript_id "MSTRG.20541.125"; exon_number "15";
chr10	StringTie	exon	27142387	27142485	1000	-	.	gene_id "MSTRG.20541"; transcript_id "MSTRG.20541.125"; exon_number "16";
chr10	StringTie	exon	27145428	27145590	1000	-	.	gene_id "MSTRG.20541"; transcript_id "MSTRG.20541.125"; exon_number "17";
chr10	StringTie	exon	27148906	27149040	1000	-	.	gene_id "MSTRG.20541"; transcript_id "MSTRG.20541.125"; exon_number "18";
chr10	StringTie	exon	27154178	27154373	1000	-	.	gene_id "MSTRG.20541"; transcript_id "MSTRG.20541.125"; exon_number "19";
chr10	StringTie	transcript	27110023	27132091	1000	-	.	gene_id "MSTRG.20541"; transcript_id "MSTRG.20541.126";
chr10	StringTie	exon	27110023	27112120	1000	-	.	gene_id "MSTRG.20541"; transcript_id "MSTRG.20541.126"; exon_number "1";
chr10	StringTie	exon	27114521	27114607	1000	-	.	gene_id "MSTRG.20541"; transcript_id "MSTRG.20541.126"; exon_number "2";
chr10	StringTie	exon	27116060	27116133	1000	-	.	gene_id "MSTRG.20541"; transcript_id "MSTRG.20541.126"; exon_number "3";
chr10	StringTie	exon	27116219	27116345	1000	-	.	gene_id "MSTRG.20541"; transcript_id "MSTRG.20541.126"; exon_number "4";
chr10	StringTie	exon	27117576	27117727	1000	-	.	gene_id "MSTRG.20541"; transcript_id "MSTRG.20541.126"; exon_number "5";
chr10	StringTie	exon	27119294	27119449	1000	-	.	gene_id "MSTRG.20541"; transcript_id "MSTRG.20541.126"; exon_number "6";
chr10	StringTie	exon	27120435	27120547	1000	-	.	gene_id "MSTRG.20541"; transcript_id "MSTRG.20541.126"; exon_number "7";
chr10	StringTie	exon	27121386	27121448	1000	-	.	gene_id "MSTRG.20541"; transcript_id "MSTRG.20541.126"; exon_number "8";
chr10	StringTie	exon	27122841	27126407	1000	-	.	gene_id "MSTRG.20541"; transcript_id "MSTRG.20541.126"; exon_number "9";
chr10	StringTie	exon	27131859	27132091	1000	-	.	gene_id "MSTRG.20541"; transcript_id "MSTRG.20541.126"; exon_number "10";
chr10	StringTie	transcript	27110029	27155202	1000	-	.	gene_id "MSTRG.20541"; transcript_id "MSTRG.20541.127";
chr10	StringTie	exon	27110029	27112120	1000	-	.	gene_id "MSTRG.20541"; transcript_id "MSTRG.20541.127"; exon_number "1";
chr10	StringTie	exon	27114521	27114607	1000	-	.	gene_id "MSTRG.20541"; transcript_id "MSTRG.20541.127"; exon_number "2";
chr10	StringTie	exon	27116060	27116133	1000	-	.	gene_id "MSTRG.20541"; transcript_id "MSTRG.20541.127"; exon_number "3";
chr10	StringTie	exon	27116219	27116345	1000	-	.	gene_id "MSTRG.20541"; transcript_id "MSTRG.20541.127"; exon_number "4";
chr10	StringTie	exon	27117576	27117727	1000	-	.	gene_id "MSTRG.20541"; transcript_id "MSTRG.20541.127"; exon_number "5";
chr10	StringTie	exon	27119294	27119449	1000	-	.	gene_id "MSTRG.20541"; transcript_id "MSTRG.20541.127"; exon_number "6";
chr10	StringTie	exon	27120435	27120547	1000	-	.	gene_id "MSTRG.20541"; transcript_id "MSTRG.20541.127"; exon_number "7";
chr10	StringTie	exon	27121386	27121448	1000	-	.	gene_id "MSTRG.20541"; transcript_id "MSTRG.20541.127"; exon_number "8";
chr10	StringTie	exon	27122841	27122973	1000	-	.	gene_id "MSTRG.20541"; transcript_id "MSTRG.20541.127"; exon_number "9";
chr10	StringTie	exon	27123547	27123699	1000	-	.	gene_id "MSTRG.20541"; transcript_id "MSTRG.20541.127"; exon_number "10";
chr10	StringTie	exon	27126317	27126786	1000	-	.	gene_id "MSTRG.20541"; transcript_id "MSTRG.20541.127"; exon_number "11";
chr10	StringTie	exon	27131859	27131941	1000	-	.	gene_id "MSTRG.20541"; transcript_id "MSTRG.20541.127"; exon_number "12";
chr10	StringTie	exon	27134039	27134122	1000	-	.	gene_id "MSTRG.20541"; transcript_id "MSTRG.20541.127"; exon_number "13";
chr10	StringTie	exon	27134831	27134981	1000	-	.	gene_id "MSTRG.20541"; transcript_id "MSTRG.20541.127"; exon_number "14";
chr10	StringTie	exon	27136276	27136385	1000	-	.	gene_id "MSTRG.20541"; transcript_id "MSTRG.20541.127"; exon_number "15";
chr10	StringTie	exon	27148906	27149040	1000	-	.	gene_id "MSTRG.20541"; transcript_id "MSTRG.20541.127"; exon_number "16";
chr10	StringTie	exon	27154178	27154367	1000	-	.	gene_id "MSTRG.20541"; transcript_id "MSTRG.20541.127"; exon_number "17";
chr10	StringTie	exon	27154552	27155202	1000	-	.	gene_id "MSTRG.20541"; transcript_id "MSTRG.20541.127"; exon_number "18";
chr10	StringTie	transcript	27110030	27154382	1000	-	.	gene_id "MSTRG.20541"; transcript_id "MSTRG.20541.128";
chr10	StringTie	exon	27110030	27112120	1000	-	.	gene_id "MSTRG.20541"; transcript_id "MSTRG.20541.128"; exon_number "1";
chr10	StringTie	exon	27114521	27114607	1000	-	.	gene_id "MSTRG.20541"; transcript_id "MSTRG.20541.128"; exon_number "2";
chr10	StringTie	exon	27116060	27116133	1000	-	.	gene_id "MSTRG.20541"; transcript_id "MSTRG.20541.128"; exon_number "3";
chr10	StringTie	exon	27116219	27116345	1000	-	.	gene_id "MSTRG.20541"; transcript_id "MSTRG.20541.128"; exon_number "4";
chr10	StringTie	exon	27117576	27117727	1000	-	.	gene_id "MSTRG.20541"; transcript_id "MSTRG.20541.128"; exon_number "5";
chr10	StringTie	exon	27119294	27119449	1000	-	.	gene_id "MSTRG.20541"; transcript_id "MSTRG.20541.128"; exon_number "6";
chr10	StringTie	exon	27120435	27120547	1000	-	.	gene_id "MSTRG.20541"; transcript_id "MSTRG.20541.128"; exon_number "7";
chr10	StringTie	exon	27121386	27121448	1000	-	.	gene_id "MSTRG.20541"; transcript_id "MSTRG.20541.128"; exon_number "8";
chr10	StringTie	exon	27122841	27122973	1000	-	.	gene_id "MSTRG.20541"; transcript_id "MSTRG.20541.128"; exon_number "9";
chr10	StringTie	exon	27123547	27123699	1000	-	.	gene_id "MSTRG.20541"; transcript_id "MSTRG.20541.128"; exon_number "10";
chr10	StringTie	exon	27126317	27126407	1000	-	.	gene_id "MSTRG.20541"; transcript_id "MSTRG.20541.128"; exon_number "11";
chr10	StringTie	exon	27126696	27126786	1000	-	.	gene_id "MSTRG.20541"; transcript_id "MSTRG.20541.128"; exon_number "12";
chr10	StringTie	exon	27131859	27131941	1000	-	.	gene_id "MSTRG.20541"; transcript_id "MSTRG.20541.128"; exon_number "13";
chr10	StringTie	exon	27134039	27134122	1000	-	.	gene_id "MSTRG.20541"; transcript_id "MSTRG.20541.128"; exon_number "14";
chr10	StringTie	exon	27134831	27134981	1000	-	.	gene_id "MSTRG.20541"; transcript_id "MSTRG.20541.128"; exon_number "15";
chr10	StringTie	exon	27136276	27136385	1000	-	.	gene_id "MSTRG.20541"; transcript_id "MSTRG.20541.128"; exon_number "16";
chr10	StringTie	exon	27145428	27147668	1000	-	.	gene_id "MSTRG.20541"; transcript_id "MSTRG.20541.128"; exon_number "17";
chr10	StringTie	exon	27148906	27149040	1000	-	.	gene_id "MSTRG.20541"; transcript_id "MSTRG.20541.128"; exon_number "18";
chr10	StringTie	exon	27154178	27154382	1000	-	.	gene_id "MSTRG.20541"; transcript_id "MSTRG.20541.128"; exon_number "19";
chr10	StringTie	transcript	27110032	27155273	1000	-	.	gene_id "MSTRG.20541"; transcript_id "MSTRG.20541.129";
chr10	StringTie	exon	27110032	27112120	1000	-	.	gene_id "MSTRG.20541"; transcript_id "MSTRG.20541.129"; exon_number "1";
chr10	StringTie	exon	27114521	27114607	1000	-	.	gene_id "MSTRG.20541"; transcript_id "MSTRG.20541.129"; exon_number "2";
chr10	StringTie	exon	27116060	27116123	1000	-	.	gene_id "MSTRG.20541"; transcript_id "MSTRG.20541.129"; exon_number "3";
chr10	StringTie	exon	27116219	27116345	1000	-	.	gene_id "MSTRG.20541"; transcript_id "MSTRG.20541.129"; exon_number "4";
chr10	StringTie	exon	27117576	27117727	1000	-	.	gene_id "MSTRG.20541"; transcript_id "MSTRG.20541.129"; exon_number "5";
chr10	StringTie	exon	27119294	27119449	1000	-	.	gene_id "MSTRG.20541"; transcript_id "MSTRG.20541.129"; exon_number "6";
chr10	StringTie	exon	27120435	27120547	1000	-	.	gene_id "MSTRG.20541"; transcript_id "MSTRG.20541.129"; exon_number "7";
chr10	StringTie	exon	27121386	27121448	1000	-	.	gene_id "MSTRG.20541"; transcript_id "MSTRG.20541.129"; exon_number "8";
chr10	StringTie	exon	27122841	27122973	1000	-	.	gene_id "MSTRG.20541"; transcript_id "MSTRG.20541.129"; exon_number "9";
chr10	StringTie	exon	27123547	27123699	1000	-	.	gene_id "MSTRG.20541"; transcript_id "MSTRG.20541.129"; exon_number "10";
chr10	StringTie	exon	27126696	27126786	1000	-	.	gene_id "MSTRG.20541"; transcript_id "MSTRG.20541.129"; exon_number "11";
chr10	StringTie	exon	27131859	27131941	1000	-	.	gene_id "MSTRG.20541"; transcript_id "MSTRG.20541.129"; exon_number "12";
chr10	StringTie	exon	27134039	27134122	1000	-	.	gene_id "MSTRG.20541"; transcript_id "MSTRG.20541.129"; exon_number "13";
chr10	StringTie	exon	27134831	27134981	1000	-	.	gene_id "MSTRG.20541"; transcript_id "MSTRG.20541.129"; exon_number "14";
chr10	StringTie	exon	27136276	27136385	1000	-	.	gene_id "MSTRG.20541"; transcript_id "MSTRG.20541.129"; exon_number "15";
chr10	StringTie	exon	27142387	27142485	1000	-	.	gene_id "MSTRG.20541"; transcript_id "MSTRG.20541.129"; exon_number "16";
chr10	StringTie	exon	27145428	27145590	1000	-	.	gene_id "MSTRG.20541"; transcript_id "MSTRG.20541.129"; exon_number "17";
chr10	StringTie	exon	27148906	27149040	1000	-	.	gene_id "MSTRG.20541"; transcript_id "MSTRG.20541.129"; exon_number "18";
chr10	StringTie	exon	27154178	27154370	1000	-	.	gene_id "MSTRG.20541"; transcript_id "MSTRG.20541.129"; exon_number "19";
chr10	StringTie	exon	27154552	27155273	1000	-	.	gene_id "MSTRG.20541"; transcript_id "MSTRG.20541.129"; exon_number "20";
chr10	StringTie	transcript	27107611	27154379	1000	-	.	gene_id "MSTRG.20541"; transcript_id "MSTRG.20541.13";
chr10	StringTie	exon	27107611	27110913	1000	-	.	gene_id "MSTRG.20541"; transcript_id "MSTRG.20541.13"; exon_number "1";
chr10	StringTie	exon	27110992	27112120	1000	-	.	gene_id "MSTRG.20541"; transcript_id "MSTRG.20541.13"; exon_number "2";
chr10	StringTie	exon	27114521	27114607	1000	-	.	gene_id "MSTRG.20541"; transcript_id "MSTRG.20541.13"; exon_number "3";
chr10	StringTie	exon	27116060	27116133	1000	-	.	gene_id "MSTRG.20541"; transcript_id "MSTRG.20541.13"; exon_number "4";
chr10	StringTie	exon	27116219	27116345	1000	-	.	gene_id "MSTRG.20541"; transcript_id "MSTRG.20541.13"; exon_number "5";
chr10	StringTie	exon	27117576	27117727	1000	-	.	gene_id "MSTRG.20541"; transcript_id "MSTRG.20541.13"; exon_number "6";
chr10	StringTie	exon	27119294	27119449	1000	-	.	gene_id "MSTRG.20541"; transcript_id "MSTRG.20541.13"; exon_number "7";
chr10	StringTie	exon	27120435	27120547	1000	-	.	gene_id "MSTRG.20541"; transcript_id "MSTRG.20541.13"; exon_number "8";
chr10	StringTie	exon	27121386	27121448	1000	-	.	gene_id "MSTRG.20541"; transcript_id "MSTRG.20541.13"; exon_number "9";
chr10	StringTie	exon	27122841	27122973	1000	-	.	gene_id "MSTRG.20541"; transcript_id "MSTRG.20541.13"; exon_number "10";
chr10	StringTie	exon	27123547	27123699	1000	-	.	gene_id "MSTRG.20541"; transcript_id "MSTRG.20541.13"; exon_number "11";
chr10	StringTie	exon	27126696	27126786	1000	-	.	gene_id "MSTRG.20541"; transcript_id "MSTRG.20541.13"; exon_number "12";
chr10	StringTie	exon	27131859	27131941	1000	-	.	gene_id "MSTRG.20541"; transcript_id "MSTRG.20541.13"; exon_number "13";
chr10	StringTie	exon	27134039	27134122	1000	-	.	gene_id "MSTRG.20541"; transcript_id "MSTRG.20541.13"; exon_number "14";
chr10	StringTie	exon	27134831	27134981	1000	-	.	gene_id "MSTRG.20541"; transcript_id "MSTRG.20541.13"; exon_number "15";
chr10	StringTie	exon	27136276	27136385	1000	-	.	gene_id "MSTRG.20541"; transcript_id "MSTRG.20541.13"; exon_number "16";
chr10	StringTie	exon	27142387	27142485	1000	-	.	gene_id "MSTRG.20541"; transcript_id "MSTRG.20541.13"; exon_number "17";
chr10	StringTie	exon	27145428	27145590	1000	-	.	gene_id "MSTRG.20541"; transcript_id "MSTRG.20541.13"; exon_number "18";
chr10	StringTie	exon	27148906	27149040	1000	-	.	gene_id "MSTRG.20541"; transcript_id "MSTRG.20541.13"; exon_number "19";
chr10	StringTie	exon	27154178	27154379	1000	-	.	gene_id "MSTRG.20541"; transcript_id "MSTRG.20541.13"; exon_number "20";
chr10	StringTie	transcript	27110032	27155267	1000	-	.	gene_id "MSTRG.20541"; transcript_id "MSTRG.20541.130";
chr10	StringTie	exon	27110032	27112120	1000	-	.	gene_id "MSTRG.20541"; transcript_id "MSTRG.20541.130"; exon_number "1";
chr10	StringTie	exon	27114521	27114607	1000	-	.	gene_id "MSTRG.20541"; transcript_id "MSTRG.20541.130"; exon_number "2";
chr10	StringTie	exon	27116060	27116133	1000	-	.	gene_id "MSTRG.20541"; transcript_id "MSTRG.20541.130"; exon_number "3";
chr10	StringTie	exon	27116219	27116345	1000	-	.	gene_id "MSTRG.20541"; transcript_id "MSTRG.20541.130"; exon_number "4";
chr10	StringTie	exon	27117576	27117727	1000	-	.	gene_id "MSTRG.20541"; transcript_id "MSTRG.20541.130"; exon_number "5";
chr10	StringTie	exon	27119294	27119449	1000	-	.	gene_id "MSTRG.20541"; transcript_id "MSTRG.20541.130"; exon_number "6";
chr10	StringTie	exon	27120435	27120547	1000	-	.	gene_id "MSTRG.20541"; transcript_id "MSTRG.20541.130"; exon_number "7";
chr10	StringTie	exon	27121386	27121448	1000	-	.	gene_id "MSTRG.20541"; transcript_id "MSTRG.20541.130"; exon_number "8";
chr10	StringTie	exon	27122841	27122973	1000	-	.	gene_id "MSTRG.20541"; transcript_id "MSTRG.20541.130"; exon_number "9";
chr10	StringTie	exon	27123547	27123699	1000	-	.	gene_id "MSTRG.20541"; transcript_id "MSTRG.20541.130"; exon_number "10";
chr10	StringTie	exon	27126696	27126786	1000	-	.	gene_id "MSTRG.20541"; transcript_id "MSTRG.20541.130"; exon_number "11";
chr10	StringTie	exon	27131859	27131941	1000	-	.	gene_id "MSTRG.20541"; transcript_id "MSTRG.20541.130"; exon_number "12";
chr10	StringTie	exon	27134039	27134122	1000	-	.	gene_id "MSTRG.20541"; transcript_id "MSTRG.20541.130"; exon_number "13";
chr10	StringTie	exon	27134831	27134981	1000	-	.	gene_id "MSTRG.20541"; transcript_id "MSTRG.20541.130"; exon_number "14";
chr10	StringTie	exon	27136276	27136385	1000	-	.	gene_id "MSTRG.20541"; transcript_id "MSTRG.20541.130"; exon_number "15";
chr10	StringTie	exon	27142387	27142485	1000	-	.	gene_id "MSTRG.20541"; transcript_id "MSTRG.20541.130"; exon_number "16";
chr10	StringTie	exon	27145428	27145590	1000	-	.	gene_id "MSTRG.20541"; transcript_id "MSTRG.20541.130"; exon_number "17";
chr10	StringTie	exon	27148906	27148972	1000	-	.	gene_id "MSTRG.20541"; transcript_id "MSTRG.20541.130"; exon_number "18";
chr10	StringTie	exon	27154178	27155267	1000	-	.	gene_id "MSTRG.20541"; transcript_id "MSTRG.20541.130"; exon_number "19";
chr10	StringTie	transcript	27110032	27147668	1000	-	.	gene_id "MSTRG.20541"; transcript_id "MSTRG.20541.131";
chr10	StringTie	exon	27110032	27112120	1000	-	.	gene_id "MSTRG.20541"; transcript_id "MSTRG.20541.131"; exon_number "1";
chr10	StringTie	exon	27114521	27114607	1000	-	.	gene_id "MSTRG.20541"; transcript_id "MSTRG.20541.131"; exon_number "2";
chr10	StringTie	exon	27116060	27116133	1000	-	.	gene_id "MSTRG.20541"; transcript_id "MSTRG.20541.131"; exon_number "3";
chr10	StringTie	exon	27116219	27116345	1000	-	.	gene_id "MSTRG.20541"; transcript_id "MSTRG.20541.131"; exon_number "4";
chr10	StringTie	exon	27117576	27117727	1000	-	.	gene_id "MSTRG.20541"; transcript_id "MSTRG.20541.131"; exon_number "5";
chr10	StringTie	exon	27119294	27119449	1000	-	.	gene_id "MSTRG.20541"; transcript_id "MSTRG.20541.131"; exon_number "6";
chr10	StringTie	exon	27120435	27120547	1000	-	.	gene_id "MSTRG.20541"; transcript_id "MSTRG.20541.131"; exon_number "7";
chr10	StringTie	exon	27121386	27121448	1000	-	.	gene_id "MSTRG.20541"; transcript_id "MSTRG.20541.131"; exon_number "8";
chr10	StringTie	exon	27122841	27122973	1000	-	.	gene_id "MSTRG.20541"; transcript_id "MSTRG.20541.131"; exon_number "9";
chr10	StringTie	exon	27123547	27123699	1000	-	.	gene_id "MSTRG.20541"; transcript_id "MSTRG.20541.131"; exon_number "10";
chr10	StringTie	exon	27126696	27126786	1000	-	.	gene_id "MSTRG.20541"; transcript_id "MSTRG.20541.131"; exon_number "11";
chr10	StringTie	exon	27131859	27131941	1000	-	.	gene_id "MSTRG.20541"; transcript_id "MSTRG.20541.131"; exon_number "12";
chr10	StringTie	exon	27134039	27134122	1000	-	.	gene_id "MSTRG.20541"; transcript_id "MSTRG.20541.131"; exon_number "13";
chr10	StringTie	exon	27134831	27134837	1000	-	.	gene_id "MSTRG.20541"; transcript_id "MSTRG.20541.131"; exon_number "14";
chr10	StringTie	exon	27134894	27134981	1000	-	.	gene_id "MSTRG.20541"; transcript_id "MSTRG.20541.131"; exon_number "15";
chr10	StringTie	exon	27136276	27136385	1000	-	.	gene_id "MSTRG.20541"; transcript_id "MSTRG.20541.131"; exon_number "16";
chr10	StringTie	exon	27142387	27142485	1000	-	.	gene_id "MSTRG.20541"; transcript_id "MSTRG.20541.131"; exon_number "17";
chr10	StringTie	exon	27145428	27145590	1000	-	.	gene_id "MSTRG.20541"; transcript_id "MSTRG.20541.131"; exon_number "18";
chr10	StringTie	exon	27147498	27147668	1000	-	.	gene_id "MSTRG.20541"; transcript_id "MSTRG.20541.131"; exon_number "19";
chr10	StringTie	transcript	27110034	27120550	1000	-	.	gene_id "MSTRG.20541"; transcript_id "MSTRG.20541.132";
chr10	StringTie	exon	27110034	27111169	1000	-	.	gene_id "MSTRG.20541"; transcript_id "MSTRG.20541.132"; exon_number "1";
chr10	StringTie	exon	27111305	27112120	1000	-	.	gene_id "MSTRG.20541"; transcript_id "MSTRG.20541.132"; exon_number "2";
chr10	StringTie	exon	27114521	27114607	1000	-	.	gene_id "MSTRG.20541"; transcript_id "MSTRG.20541.132"; exon_number "3";
chr10	StringTie	exon	27116060	27116133	1000	-	.	gene_id "MSTRG.20541"; transcript_id "MSTRG.20541.132"; exon_number "4";
chr10	StringTie	exon	27116219	27116345	1000	-	.	gene_id "MSTRG.20541"; transcript_id "MSTRG.20541.132"; exon_number "5";
chr10	StringTie	exon	27117576	27117727	1000	-	.	gene_id "MSTRG.20541"; transcript_id "MSTRG.20541.132"; exon_number "6";
chr10	StringTie	exon	27119294	27119449	1000	-	.	gene_id "MSTRG.20541"; transcript_id "MSTRG.20541.132"; exon_number "7";
chr10	StringTie	exon	27120435	27120550	1000	-	.	gene_id "MSTRG.20541"; transcript_id "MSTRG.20541.132"; exon_number "8";
chr10	StringTie	transcript	27110034	27155267	1000	-	.	gene_id "MSTRG.20541"; transcript_id "MSTRG.20541.133";
chr10	StringTie	exon	27110034	27112120	1000	-	.	gene_id "MSTRG.20541"; transcript_id "MSTRG.20541.133"; exon_number "1";
chr10	StringTie	exon	27114521	27114607	1000	-	.	gene_id "MSTRG.20541"; transcript_id "MSTRG.20541.133"; exon_number "2";
chr10	StringTie	exon	27116060	27116133	1000	-	.	gene_id "MSTRG.20541"; transcript_id "MSTRG.20541.133"; exon_number "3";
chr10	StringTie	exon	27116219	27116345	1000	-	.	gene_id "MSTRG.20541"; transcript_id "MSTRG.20541.133"; exon_number "4";
chr10	StringTie	exon	27117576	27117727	1000	-	.	gene_id "MSTRG.20541"; transcript_id "MSTRG.20541.133"; exon_number "5";
chr10	StringTie	exon	27119294	27119449	1000	-	.	gene_id "MSTRG.20541"; transcript_id "MSTRG.20541.133"; exon_number "6";
chr10	StringTie	exon	27120435	27120547	1000	-	.	gene_id "MSTRG.20541"; transcript_id "MSTRG.20541.133"; exon_number "7";
chr10	StringTie	exon	27121386	27121448	1000	-	.	gene_id "MSTRG.20541"; transcript_id "MSTRG.20541.133"; exon_number "8";
chr10	StringTie	exon	27122841	27122973	1000	-	.	gene_id "MSTRG.20541"; transcript_id "MSTRG.20541.133"; exon_number "9";
chr10	StringTie	exon	27123547	27123699	1000	-	.	gene_id "MSTRG.20541"; transcript_id "MSTRG.20541.133"; exon_number "10";
chr10	StringTie	exon	27131859	27131941	1000	-	.	gene_id "MSTRG.20541"; transcript_id "MSTRG.20541.133"; exon_number "11";
chr10	StringTie	exon	27134039	27134122	1000	-	.	gene_id "MSTRG.20541"; transcript_id "MSTRG.20541.133"; exon_number "12";
chr10	StringTie	exon	27134831	27134981	1000	-	.	gene_id "MSTRG.20541"; transcript_id "MSTRG.20541.133"; exon_number "13";
chr10	StringTie	exon	27136276	27136385	1000	-	.	gene_id "MSTRG.20541"; transcript_id "MSTRG.20541.133"; exon_number "14";
chr10	StringTie	exon	27142387	27142485	1000	-	.	gene_id "MSTRG.20541"; transcript_id "MSTRG.20541.133"; exon_number "15";
chr10	StringTie	exon	27145428	27147668	1000	-	.	gene_id "MSTRG.20541"; transcript_id "MSTRG.20541.133"; exon_number "16";
chr10	StringTie	exon	27148906	27149040	1000	-	.	gene_id "MSTRG.20541"; transcript_id "MSTRG.20541.133"; exon_number "17";
chr10	StringTie	exon	27154178	27155267	1000	-	.	gene_id "MSTRG.20541"; transcript_id "MSTRG.20541.133"; exon_number "18";
chr10	StringTie	transcript	27110038	27155267	1000	-	.	gene_id "MSTRG.20541"; transcript_id "MSTRG.20541.134";
chr10	StringTie	exon	27110038	27112120	1000	-	.	gene_id "MSTRG.20541"; transcript_id "MSTRG.20541.134"; exon_number "1";
chr10	StringTie	exon	27114521	27114607	1000	-	.	gene_id "MSTRG.20541"; transcript_id "MSTRG.20541.134"; exon_number "2";
chr10	StringTie	exon	27116060	27116123	1000	-	.	gene_id "MSTRG.20541"; transcript_id "MSTRG.20541.134"; exon_number "3";
chr10	StringTie	exon	27116219	27116345	1000	-	.	gene_id "MSTRG.20541"; transcript_id "MSTRG.20541.134"; exon_number "4";
chr10	StringTie	exon	27117576	27117727	1000	-	.	gene_id "MSTRG.20541"; transcript_id "MSTRG.20541.134"; exon_number "5";
chr10	StringTie	exon	27119294	27119449	1000	-	.	gene_id "MSTRG.20541"; transcript_id "MSTRG.20541.134"; exon_number "6";
chr10	StringTie	exon	27120435	27120547	1000	-	.	gene_id "MSTRG.20541"; transcript_id "MSTRG.20541.134"; exon_number "7";
chr10	StringTie	exon	27121386	27121448	1000	-	.	gene_id "MSTRG.20541"; transcript_id "MSTRG.20541.134"; exon_number "8";
chr10	StringTie	exon	27122841	27122973	1000	-	.	gene_id "MSTRG.20541"; transcript_id "MSTRG.20541.134"; exon_number "9";
chr10	StringTie	exon	27123547	27123699	1000	-	.	gene_id "MSTRG.20541"; transcript_id "MSTRG.20541.134"; exon_number "10";
chr10	StringTie	exon	27126317	27126407	1000	-	.	gene_id "MSTRG.20541"; transcript_id "MSTRG.20541.134"; exon_number "11";
chr10	StringTie	exon	27126696	27126786	1000	-	.	gene_id "MSTRG.20541"; transcript_id "MSTRG.20541.134"; exon_number "12";
chr10	StringTie	exon	27131859	27131941	1000	-	.	gene_id "MSTRG.20541"; transcript_id "MSTRG.20541.134"; exon_number "13";
chr10	StringTie	exon	27134039	27134122	1000	-	.	gene_id "MSTRG.20541"; transcript_id "MSTRG.20541.134"; exon_number "14";
chr10	StringTie	exon	27134831	27134981	1000	-	.	gene_id "MSTRG.20541"; transcript_id "MSTRG.20541.134"; exon_number "15";
chr10	StringTie	exon	27136276	27136385	1000	-	.	gene_id "MSTRG.20541"; transcript_id "MSTRG.20541.134"; exon_number "16";
chr10	StringTie	exon	27142387	27142485	1000	-	.	gene_id "MSTRG.20541"; transcript_id "MSTRG.20541.134"; exon_number "17";
chr10	StringTie	exon	27145428	27145590	1000	-	.	gene_id "MSTRG.20541"; transcript_id "MSTRG.20541.134"; exon_number "18";
chr10	StringTie	exon	27147498	27147668	1000	-	.	gene_id "MSTRG.20541"; transcript_id "MSTRG.20541.134"; exon_number "19";
chr10	StringTie	exon	27148906	27149040	1000	-	.	gene_id "MSTRG.20541"; transcript_id "MSTRG.20541.134"; exon_number "20";
chr10	StringTie	exon	27154178	27154370	1000	-	.	gene_id "MSTRG.20541"; transcript_id "MSTRG.20541.134"; exon_number "21";
chr10	StringTie	exon	27154552	27155267	1000	-	.	gene_id "MSTRG.20541"; transcript_id "MSTRG.20541.134"; exon_number "22";
chr10	StringTie	transcript	27110053	27149044	1000	-	.	gene_id "MSTRG.20541"; transcript_id "MSTRG.20541.135";
chr10	StringTie	exon	27110053	27112120	1000	-	.	gene_id "MSTRG.20541"; transcript_id "MSTRG.20541.135"; exon_number "1";
chr10	StringTie	exon	27114521	27114607	1000	-	.	gene_id "MSTRG.20541"; transcript_id "MSTRG.20541.135"; exon_number "2";
chr10	StringTie	exon	27114768	27114862	1000	-	.	gene_id "MSTRG.20541"; transcript_id "MSTRG.20541.135"; exon_number "3";
chr10	StringTie	exon	27116060	27116133	1000	-	.	gene_id "MSTRG.20541"; transcript_id "MSTRG.20541.135"; exon_number "4";
chr10	StringTie	exon	27116219	27116345	1000	-	.	gene_id "MSTRG.20541"; transcript_id "MSTRG.20541.135"; exon_number "5";
chr10	StringTie	exon	27117576	27117727	1000	-	.	gene_id "MSTRG.20541"; transcript_id "MSTRG.20541.135"; exon_number "6";
chr10	StringTie	exon	27119294	27119449	1000	-	.	gene_id "MSTRG.20541"; transcript_id "MSTRG.20541.135"; exon_number "7";
chr10	StringTie	exon	27120435	27120547	1000	-	.	gene_id "MSTRG.20541"; transcript_id "MSTRG.20541.135"; exon_number "8";
chr10	StringTie	exon	27121386	27121448	1000	-	.	gene_id "MSTRG.20541"; transcript_id "MSTRG.20541.135"; exon_number "9";
chr10	StringTie	exon	27122841	27122973	1000	-	.	gene_id "MSTRG.20541"; transcript_id "MSTRG.20541.135"; exon_number "10";
chr10	StringTie	exon	27123547	27123699	1000	-	.	gene_id "MSTRG.20541"; transcript_id "MSTRG.20541.135"; exon_number "11";
chr10	StringTie	exon	27126696	27126786	1000	-	.	gene_id "MSTRG.20541"; transcript_id "MSTRG.20541.135"; exon_number "12";
chr10	StringTie	exon	27131859	27131941	1000	-	.	gene_id "MSTRG.20541"; transcript_id "MSTRG.20541.135"; exon_number "13";
chr10	StringTie	exon	27134039	27134122	1000	-	.	gene_id "MSTRG.20541"; transcript_id "MSTRG.20541.135"; exon_number "14";
chr10	StringTie	exon	27134831	27134981	1000	-	.	gene_id "MSTRG.20541"; transcript_id "MSTRG.20541.135"; exon_number "15";
chr10	StringTie	exon	27136276	27136385	1000	-	.	gene_id "MSTRG.20541"; transcript_id "MSTRG.20541.135"; exon_number "16";
chr10	StringTie	exon	27142387	27142485	1000	-	.	gene_id "MSTRG.20541"; transcript_id "MSTRG.20541.135"; exon_number "17";
chr10	StringTie	exon	27145428	27145590	1000	-	.	gene_id "MSTRG.20541"; transcript_id "MSTRG.20541.135"; exon_number "18";
chr10	StringTie	exon	27148906	27149044	1000	-	.	gene_id "MSTRG.20541"; transcript_id "MSTRG.20541.135"; exon_number "19";
chr10	StringTie	transcript	27110093	27155255	1000	-	.	gene_id "MSTRG.20541"; transcript_id "MSTRG.20541.136";
chr10	StringTie	exon	27110093	27112120	1000	-	.	gene_id "MSTRG.20541"; transcript_id "MSTRG.20541.136"; exon_number "1";
chr10	StringTie	exon	27114521	27114607	1000	-	.	gene_id "MSTRG.20541"; transcript_id "MSTRG.20541.136"; exon_number "2";
chr10	StringTie	exon	27116060	27116133	1000	-	.	gene_id "MSTRG.20541"; transcript_id "MSTRG.20541.136"; exon_number "3";
chr10	StringTie	exon	27116219	27116345	1000	-	.	gene_id "MSTRG.20541"; transcript_id "MSTRG.20541.136"; exon_number "4";
chr10	StringTie	exon	27117576	27117727	1000	-	.	gene_id "MSTRG.20541"; transcript_id "MSTRG.20541.136"; exon_number "5";
chr10	StringTie	exon	27119294	27119449	1000	-	.	gene_id "MSTRG.20541"; transcript_id "MSTRG.20541.136"; exon_number "6";
chr10	StringTie	exon	27120435	27120547	1000	-	.	gene_id "MSTRG.20541"; transcript_id "MSTRG.20541.136"; exon_number "7";
chr10	StringTie	exon	27121386	27121448	1000	-	.	gene_id "MSTRG.20541"; transcript_id "MSTRG.20541.136"; exon_number "8";
chr10	StringTie	exon	27122841	27122973	1000	-	.	gene_id "MSTRG.20541"; transcript_id "MSTRG.20541.136"; exon_number "9";
chr10	StringTie	exon	27123547	27123699	1000	-	.	gene_id "MSTRG.20541"; transcript_id "MSTRG.20541.136"; exon_number "10";
chr10	StringTie	exon	27126696	27126786	1000	-	.	gene_id "MSTRG.20541"; transcript_id "MSTRG.20541.136"; exon_number "11";
chr10	StringTie	exon	27131859	27131941	1000	-	.	gene_id "MSTRG.20541"; transcript_id "MSTRG.20541.136"; exon_number "12";
chr10	StringTie	exon	27134039	27134122	1000	-	.	gene_id "MSTRG.20541"; transcript_id "MSTRG.20541.136"; exon_number "13";
chr10	StringTie	exon	27134831	27134981	1000	-	.	gene_id "MSTRG.20541"; transcript_id "MSTRG.20541.136"; exon_number "14";
chr10	StringTie	exon	27136276	27136385	1000	-	.	gene_id "MSTRG.20541"; transcript_id "MSTRG.20541.136"; exon_number "15";
chr10	StringTie	exon	27142387	27142485	1000	-	.	gene_id "MSTRG.20541"; transcript_id "MSTRG.20541.136"; exon_number "16";
chr10	StringTie	exon	27145428	27147668	1000	-	.	gene_id "MSTRG.20541"; transcript_id "MSTRG.20541.136"; exon_number "17";
chr10	StringTie	exon	27148906	27149040	1000	-	.	gene_id "MSTRG.20541"; transcript_id "MSTRG.20541.136"; exon_number "18";
chr10	StringTie	exon	27154178	27154370	1000	-	.	gene_id "MSTRG.20541"; transcript_id "MSTRG.20541.136"; exon_number "19";
chr10	StringTie	exon	27155074	27155255	1000	-	.	gene_id "MSTRG.20541"; transcript_id "MSTRG.20541.136"; exon_number "20";
chr10	StringTie	transcript	27110094	27164826	1000	-	.	gene_id "MSTRG.20541"; transcript_id "MSTRG.20541.137";
chr10	StringTie	exon	27110094	27112120	1000	-	.	gene_id "MSTRG.20541"; transcript_id "MSTRG.20541.137"; exon_number "1";
chr10	StringTie	exon	27114521	27114607	1000	-	.	gene_id "MSTRG.20541"; transcript_id "MSTRG.20541.137"; exon_number "2";
chr10	StringTie	exon	27116060	27116133	1000	-	.	gene_id "MSTRG.20541"; transcript_id "MSTRG.20541.137"; exon_number "3";
chr10	StringTie	exon	27116219	27116345	1000	-	.	gene_id "MSTRG.20541"; transcript_id "MSTRG.20541.137"; exon_number "4";
chr10	StringTie	exon	27117576	27117727	1000	-	.	gene_id "MSTRG.20541"; transcript_id "MSTRG.20541.137"; exon_number "5";
chr10	StringTie	exon	27119294	27119449	1000	-	.	gene_id "MSTRG.20541"; transcript_id "MSTRG.20541.137"; exon_number "6";
chr10	StringTie	exon	27120435	27120547	1000	-	.	gene_id "MSTRG.20541"; transcript_id "MSTRG.20541.137"; exon_number "7";
chr10	StringTie	exon	27121386	27121448	1000	-	.	gene_id "MSTRG.20541"; transcript_id "MSTRG.20541.137"; exon_number "8";
chr10	StringTie	exon	27122841	27122973	1000	-	.	gene_id "MSTRG.20541"; transcript_id "MSTRG.20541.137"; exon_number "9";
chr10	StringTie	exon	27123547	27123699	1000	-	.	gene_id "MSTRG.20541"; transcript_id "MSTRG.20541.137"; exon_number "10";
chr10	StringTie	exon	27126696	27126786	1000	-	.	gene_id "MSTRG.20541"; transcript_id "MSTRG.20541.137"; exon_number "11";
chr10	StringTie	exon	27131859	27131941	1000	-	.	gene_id "MSTRG.20541"; transcript_id "MSTRG.20541.137"; exon_number "12";
chr10	StringTie	exon	27134039	27134122	1000	-	.	gene_id "MSTRG.20541"; transcript_id "MSTRG.20541.137"; exon_number "13";
chr10	StringTie	exon	27134831	27134981	1000	-	.	gene_id "MSTRG.20541"; transcript_id "MSTRG.20541.137"; exon_number "14";
chr10	StringTie	exon	27136276	27136385	1000	-	.	gene_id "MSTRG.20541"; transcript_id "MSTRG.20541.137"; exon_number "15";
chr10	StringTie	exon	27142387	27142485	1000	-	.	gene_id "MSTRG.20541"; transcript_id "MSTRG.20541.137"; exon_number "16";
chr10	StringTie	exon	27145428	27145590	1000	-	.	gene_id "MSTRG.20541"; transcript_id "MSTRG.20541.137"; exon_number "17";
chr10	StringTie	exon	27148906	27149040	1000	-	.	gene_id "MSTRG.20541"; transcript_id "MSTRG.20541.137"; exon_number "18";
chr10	StringTie	exon	27154178	27154740	1000	-	.	gene_id "MSTRG.20541"; transcript_id "MSTRG.20541.137"; exon_number "19";
chr10	StringTie	exon	27164805	27164826	1000	-	.	gene_id "MSTRG.20541"; transcript_id "MSTRG.20541.137"; exon_number "20";
chr10	StringTie	transcript	27110095	27154383	1000	-	.	gene_id "MSTRG.20541"; transcript_id "MSTRG.20541.138";
chr10	StringTie	exon	27110095	27112120	1000	-	.	gene_id "MSTRG.20541"; transcript_id "MSTRG.20541.138"; exon_number "1";
chr10	StringTie	exon	27114521	27114607	1000	-	.	gene_id "MSTRG.20541"; transcript_id "MSTRG.20541.138"; exon_number "2";
chr10	StringTie	exon	27116060	27116133	1000	-	.	gene_id "MSTRG.20541"; transcript_id "MSTRG.20541.138"; exon_number "3";
chr10	StringTie	exon	27116219	27116345	1000	-	.	gene_id "MSTRG.20541"; transcript_id "MSTRG.20541.138"; exon_number "4";
chr10	StringTie	exon	27117576	27117727	1000	-	.	gene_id "MSTRG.20541"; transcript_id "MSTRG.20541.138"; exon_number "5";
chr10	StringTie	exon	27119294	27119449	1000	-	.	gene_id "MSTRG.20541"; transcript_id "MSTRG.20541.138"; exon_number "6";
chr10	StringTie	exon	27120435	27120547	1000	-	.	gene_id "MSTRG.20541"; transcript_id "MSTRG.20541.138"; exon_number "7";
chr10	StringTie	exon	27121386	27121448	1000	-	.	gene_id "MSTRG.20541"; transcript_id "MSTRG.20541.138"; exon_number "8";
chr10	StringTie	exon	27122841	27122925	1000	-	.	gene_id "MSTRG.20541"; transcript_id "MSTRG.20541.138"; exon_number "9";
chr10	StringTie	exon	27123547	27123699	1000	-	.	gene_id "MSTRG.20541"; transcript_id "MSTRG.20541.138"; exon_number "10";
chr10	StringTie	exon	27126696	27126786	1000	-	.	gene_id "MSTRG.20541"; transcript_id "MSTRG.20541.138"; exon_number "11";
chr10	StringTie	exon	27131859	27131941	1000	-	.	gene_id "MSTRG.20541"; transcript_id "MSTRG.20541.138"; exon_number "12";
chr10	StringTie	exon	27134039	27134122	1000	-	.	gene_id "MSTRG.20541"; transcript_id "MSTRG.20541.138"; exon_number "13";
chr10	StringTie	exon	27134831	27134981	1000	-	.	gene_id "MSTRG.20541"; transcript_id "MSTRG.20541.138"; exon_number "14";
chr10	StringTie	exon	27136276	27136385	1000	-	.	gene_id "MSTRG.20541"; transcript_id "MSTRG.20541.138"; exon_number "15";
chr10	StringTie	exon	27142387	27142485	1000	-	.	gene_id "MSTRG.20541"; transcript_id "MSTRG.20541.138"; exon_number "16";
chr10	StringTie	exon	27145428	27147668	1000	-	.	gene_id "MSTRG.20541"; transcript_id "MSTRG.20541.138"; exon_number "17";
chr10	StringTie	exon	27148906	27149040	1000	-	.	gene_id "MSTRG.20541"; transcript_id "MSTRG.20541.138"; exon_number "18";
chr10	StringTie	exon	27154178	27154383	1000	-	.	gene_id "MSTRG.20541"; transcript_id "MSTRG.20541.138"; exon_number "19";
chr10	StringTie	transcript	27110095	27155267	1000	-	.	gene_id "MSTRG.20541"; transcript_id "MSTRG.20541.139";
chr10	StringTie	exon	27110095	27111925	1000	-	.	gene_id "MSTRG.20541"; transcript_id "MSTRG.20541.139"; exon_number "1";
chr10	StringTie	exon	27111950	27112120	1000	-	.	gene_id "MSTRG.20541"; transcript_id "MSTRG.20541.139"; exon_number "2";
chr10	StringTie	exon	27114521	27114607	1000	-	.	gene_id "MSTRG.20541"; transcript_id "MSTRG.20541.139"; exon_number "3";
chr10	StringTie	exon	27116060	27116133	1000	-	.	gene_id "MSTRG.20541"; transcript_id "MSTRG.20541.139"; exon_number "4";
chr10	StringTie	exon	27116219	27116345	1000	-	.	gene_id "MSTRG.20541"; transcript_id "MSTRG.20541.139"; exon_number "5";
chr10	StringTie	exon	27117576	27117727	1000	-	.	gene_id "MSTRG.20541"; transcript_id "MSTRG.20541.139"; exon_number "6";
chr10	StringTie	exon	27119294	27119449	1000	-	.	gene_id "MSTRG.20541"; transcript_id "MSTRG.20541.139"; exon_number "7";
chr10	StringTie	exon	27120435	27120547	1000	-	.	gene_id "MSTRG.20541"; transcript_id "MSTRG.20541.139"; exon_number "8";
chr10	StringTie	exon	27121386	27121448	1000	-	.	gene_id "MSTRG.20541"; transcript_id "MSTRG.20541.139"; exon_number "9";
chr10	StringTie	exon	27122841	27122973	1000	-	.	gene_id "MSTRG.20541"; transcript_id "MSTRG.20541.139"; exon_number "10";
chr10	StringTie	exon	27123547	27123699	1000	-	.	gene_id "MSTRG.20541"; transcript_id "MSTRG.20541.139"; exon_number "11";
chr10	StringTie	exon	27126696	27126786	1000	-	.	gene_id "MSTRG.20541"; transcript_id "MSTRG.20541.139"; exon_number "12";
chr10	StringTie	exon	27131859	27131941	1000	-	.	gene_id "MSTRG.20541"; transcript_id "MSTRG.20541.139"; exon_number "13";
chr10	StringTie	exon	27134039	27134122	1000	-	.	gene_id "MSTRG.20541"; transcript_id "MSTRG.20541.139"; exon_number "14";
chr10	StringTie	exon	27134831	27134981	1000	-	.	gene_id "MSTRG.20541"; transcript_id "MSTRG.20541.139"; exon_number "15";
chr10	StringTie	exon	27136276	27136385	1000	-	.	gene_id "MSTRG.20541"; transcript_id "MSTRG.20541.139"; exon_number "16";
chr10	StringTie	exon	27142387	27142485	1000	-	.	gene_id "MSTRG.20541"; transcript_id "MSTRG.20541.139"; exon_number "17";
chr10	StringTie	exon	27145428	27145590	1000	-	.	gene_id "MSTRG.20541"; transcript_id "MSTRG.20541.139"; exon_number "18";
chr10	StringTie	exon	27148906	27149040	1000	-	.	gene_id "MSTRG.20541"; transcript_id "MSTRG.20541.139"; exon_number "19";
chr10	StringTie	exon	27153227	27153281	1000	-	.	gene_id "MSTRG.20541"; transcript_id "MSTRG.20541.139"; exon_number "20";
chr10	StringTie	exon	27154178	27155267	1000	-	.	gene_id "MSTRG.20541"; transcript_id "MSTRG.20541.139"; exon_number "21";
chr10	StringTie	transcript	27107648	27155271	1000	-	.	gene_id "MSTRG.20541"; transcript_id "MSTRG.20541.14";
chr10	StringTie	exon	27107648	27112120	1000	-	.	gene_id "MSTRG.20541"; transcript_id "MSTRG.20541.14"; exon_number "1";
chr10	StringTie	exon	27114521	27114607	1000	-	.	gene_id "MSTRG.20541"; transcript_id "MSTRG.20541.14"; exon_number "2";
chr10	StringTie	exon	27116060	27116133	1000	-	.	gene_id "MSTRG.20541"; transcript_id "MSTRG.20541.14"; exon_number "3";
chr10	StringTie	exon	27116219	27116345	1000	-	.	gene_id "MSTRG.20541"; transcript_id "MSTRG.20541.14"; exon_number "4";
chr10	StringTie	exon	27117576	27117727	1000	-	.	gene_id "MSTRG.20541"; transcript_id "MSTRG.20541.14"; exon_number "5";
chr10	StringTie	exon	27119294	27119449	1000	-	.	gene_id "MSTRG.20541"; transcript_id "MSTRG.20541.14"; exon_number "6";
chr10	StringTie	exon	27120435	27120547	1000	-	.	gene_id "MSTRG.20541"; transcript_id "MSTRG.20541.14"; exon_number "7";
chr10	StringTie	exon	27121386	27121448	1000	-	.	gene_id "MSTRG.20541"; transcript_id "MSTRG.20541.14"; exon_number "8";
chr10	StringTie	exon	27122841	27122973	1000	-	.	gene_id "MSTRG.20541"; transcript_id "MSTRG.20541.14"; exon_number "9";
chr10	StringTie	exon	27123547	27123687	1000	-	.	gene_id "MSTRG.20541"; transcript_id "MSTRG.20541.14"; exon_number "10";
chr10	StringTie	exon	27126696	27126786	1000	-	.	gene_id "MSTRG.20541"; transcript_id "MSTRG.20541.14"; exon_number "11";
chr10	StringTie	exon	27131859	27131941	1000	-	.	gene_id "MSTRG.20541"; transcript_id "MSTRG.20541.14"; exon_number "12";
chr10	StringTie	exon	27134039	27134122	1000	-	.	gene_id "MSTRG.20541"; transcript_id "MSTRG.20541.14"; exon_number "13";
chr10	StringTie	exon	27134831	27134981	1000	-	.	gene_id "MSTRG.20541"; transcript_id "MSTRG.20541.14"; exon_number "14";
chr10	StringTie	exon	27136276	27136385	1000	-	.	gene_id "MSTRG.20541"; transcript_id "MSTRG.20541.14"; exon_number "15";
chr10	StringTie	exon	27142387	27142485	1000	-	.	gene_id "MSTRG.20541"; transcript_id "MSTRG.20541.14"; exon_number "16";
chr10	StringTie	exon	27145428	27145590	1000	-	.	gene_id "MSTRG.20541"; transcript_id "MSTRG.20541.14"; exon_number "17";
chr10	StringTie	exon	27148906	27149040	1000	-	.	gene_id "MSTRG.20541"; transcript_id "MSTRG.20541.14"; exon_number "18";
chr10	StringTie	exon	27154178	27155271	1000	-	.	gene_id "MSTRG.20541"; transcript_id "MSTRG.20541.14"; exon_number "19";
chr10	StringTie	transcript	27110100	27155267	1000	-	.	gene_id "MSTRG.20541"; transcript_id "MSTRG.20541.140";
chr10	StringTie	exon	27110100	27112120	1000	-	.	gene_id "MSTRG.20541"; transcript_id "MSTRG.20541.140"; exon_number "1";
chr10	StringTie	exon	27114521	27114607	1000	-	.	gene_id "MSTRG.20541"; transcript_id "MSTRG.20541.140"; exon_number "2";
chr10	StringTie	exon	27116060	27116133	1000	-	.	gene_id "MSTRG.20541"; transcript_id "MSTRG.20541.140"; exon_number "3";
chr10	StringTie	exon	27116219	27116327	1000	-	.	gene_id "MSTRG.20541"; transcript_id "MSTRG.20541.140"; exon_number "4";
chr10	StringTie	exon	27117576	27117727	1000	-	.	gene_id "MSTRG.20541"; transcript_id "MSTRG.20541.140"; exon_number "5";
chr10	StringTie	exon	27119294	27119449	1000	-	.	gene_id "MSTRG.20541"; transcript_id "MSTRG.20541.140"; exon_number "6";
chr10	StringTie	exon	27120435	27120547	1000	-	.	gene_id "MSTRG.20541"; transcript_id "MSTRG.20541.140"; exon_number "7";
chr10	StringTie	exon	27121386	27121448	1000	-	.	gene_id "MSTRG.20541"; transcript_id "MSTRG.20541.140"; exon_number "8";
chr10	StringTie	exon	27122841	27122973	1000	-	.	gene_id "MSTRG.20541"; transcript_id "MSTRG.20541.140"; exon_number "9";
chr10	StringTie	exon	27123547	27123699	1000	-	.	gene_id "MSTRG.20541"; transcript_id "MSTRG.20541.140"; exon_number "10";
chr10	StringTie	exon	27126317	27126407	1000	-	.	gene_id "MSTRG.20541"; transcript_id "MSTRG.20541.140"; exon_number "11";
chr10	StringTie	exon	27126696	27126786	1000	-	.	gene_id "MSTRG.20541"; transcript_id "MSTRG.20541.140"; exon_number "12";
chr10	StringTie	exon	27131859	27131941	1000	-	.	gene_id "MSTRG.20541"; transcript_id "MSTRG.20541.140"; exon_number "13";
chr10	StringTie	exon	27134039	27134122	1000	-	.	gene_id "MSTRG.20541"; transcript_id "MSTRG.20541.140"; exon_number "14";
chr10	StringTie	exon	27134831	27134981	1000	-	.	gene_id "MSTRG.20541"; transcript_id "MSTRG.20541.140"; exon_number "15";
chr10	StringTie	exon	27136276	27136385	1000	-	.	gene_id "MSTRG.20541"; transcript_id "MSTRG.20541.140"; exon_number "16";
chr10	StringTie	exon	27142387	27142476	1000	-	.	gene_id "MSTRG.20541"; transcript_id "MSTRG.20541.140"; exon_number "17";
chr10	StringTie	exon	27145428	27145590	1000	-	.	gene_id "MSTRG.20541"; transcript_id "MSTRG.20541.140"; exon_number "18";
chr10	StringTie	exon	27148906	27149040	1000	-	.	gene_id "MSTRG.20541"; transcript_id "MSTRG.20541.140"; exon_number "19";
chr10	StringTie	exon	27154178	27154370	1000	-	.	gene_id "MSTRG.20541"; transcript_id "MSTRG.20541.140"; exon_number "20";
chr10	StringTie	exon	27154552	27155267	1000	-	.	gene_id "MSTRG.20541"; transcript_id "MSTRG.20541.140"; exon_number "21";
chr10	StringTie	transcript	27110102	27154375	1000	-	.	gene_id "MSTRG.20541"; transcript_id "MSTRG.20541.141";
chr10	StringTie	exon	27110102	27112120	1000	-	.	gene_id "MSTRG.20541"; transcript_id "MSTRG.20541.141"; exon_number "1";
chr10	StringTie	exon	27114521	27114607	1000	-	.	gene_id "MSTRG.20541"; transcript_id "MSTRG.20541.141"; exon_number "2";
chr10	StringTie	exon	27116060	27116133	1000	-	.	gene_id "MSTRG.20541"; transcript_id "MSTRG.20541.141"; exon_number "3";
chr10	StringTie	exon	27116219	27116345	1000	-	.	gene_id "MSTRG.20541"; transcript_id "MSTRG.20541.141"; exon_number "4";
chr10	StringTie	exon	27117576	27117727	1000	-	.	gene_id "MSTRG.20541"; transcript_id "MSTRG.20541.141"; exon_number "5";
chr10	StringTie	exon	27119294	27119449	1000	-	.	gene_id "MSTRG.20541"; transcript_id "MSTRG.20541.141"; exon_number "6";
chr10	StringTie	exon	27120435	27120547	1000	-	.	gene_id "MSTRG.20541"; transcript_id "MSTRG.20541.141"; exon_number "7";
chr10	StringTie	exon	27121386	27121448	1000	-	.	gene_id "MSTRG.20541"; transcript_id "MSTRG.20541.141"; exon_number "8";
chr10	StringTie	exon	27122841	27122973	1000	-	.	gene_id "MSTRG.20541"; transcript_id "MSTRG.20541.141"; exon_number "9";
chr10	StringTie	exon	27123547	27123699	1000	-	.	gene_id "MSTRG.20541"; transcript_id "MSTRG.20541.141"; exon_number "10";
chr10	StringTie	exon	27126317	27126407	1000	-	.	gene_id "MSTRG.20541"; transcript_id "MSTRG.20541.141"; exon_number "11";
chr10	StringTie	exon	27126696	27126786	1000	-	.	gene_id "MSTRG.20541"; transcript_id "MSTRG.20541.141"; exon_number "12";
chr10	StringTie	exon	27131859	27131941	1000	-	.	gene_id "MSTRG.20541"; transcript_id "MSTRG.20541.141"; exon_number "13";
chr10	StringTie	exon	27134039	27134122	1000	-	.	gene_id "MSTRG.20541"; transcript_id "MSTRG.20541.141"; exon_number "14";
chr10	StringTie	exon	27134831	27134981	1000	-	.	gene_id "MSTRG.20541"; transcript_id "MSTRG.20541.141"; exon_number "15";
chr10	StringTie	exon	27136276	27136385	1000	-	.	gene_id "MSTRG.20541"; transcript_id "MSTRG.20541.141"; exon_number "16";
chr10	StringTie	exon	27145428	27145590	1000	-	.	gene_id "MSTRG.20541"; transcript_id "MSTRG.20541.141"; exon_number "17";
chr10	StringTie	exon	27148906	27149040	1000	-	.	gene_id "MSTRG.20541"; transcript_id "MSTRG.20541.141"; exon_number "18";
chr10	StringTie	exon	27154178	27154375	1000	-	.	gene_id "MSTRG.20541"; transcript_id "MSTRG.20541.141"; exon_number "19";
chr10	StringTie	transcript	27110110	27138883	1000	-	.	gene_id "MSTRG.20541"; transcript_id "MSTRG.20541.142";
chr10	StringTie	exon	27110110	27117727	1000	-	.	gene_id "MSTRG.20541"; transcript_id "MSTRG.20541.142"; exon_number "1";
chr10	StringTie	exon	27119294	27121448	1000	-	.	gene_id "MSTRG.20541"; transcript_id "MSTRG.20541.142"; exon_number "2";
chr10	StringTie	exon	27122841	27122973	1000	-	.	gene_id "MSTRG.20541"; transcript_id "MSTRG.20541.142"; exon_number "3";
chr10	StringTie	exon	27123547	27123699	1000	-	.	gene_id "MSTRG.20541"; transcript_id "MSTRG.20541.142"; exon_number "4";
chr10	StringTie	exon	27131859	27131941	1000	-	.	gene_id "MSTRG.20541"; transcript_id "MSTRG.20541.142"; exon_number "5";
chr10	StringTie	exon	27134039	27134122	1000	-	.	gene_id "MSTRG.20541"; transcript_id "MSTRG.20541.142"; exon_number "6";
chr10	StringTie	exon	27134831	27134981	1000	-	.	gene_id "MSTRG.20541"; transcript_id "MSTRG.20541.142"; exon_number "7";
chr10	StringTie	exon	27136276	27136385	1000	-	.	gene_id "MSTRG.20541"; transcript_id "MSTRG.20541.142"; exon_number "8";
chr10	StringTie	exon	27138767	27138883	1000	-	.	gene_id "MSTRG.20541"; transcript_id "MSTRG.20541.142"; exon_number "9";
chr10	StringTie	transcript	27110111	27154381	1000	-	.	gene_id "MSTRG.20541"; transcript_id "MSTRG.20541.143";
chr10	StringTie	exon	27110111	27112120	1000	-	.	gene_id "MSTRG.20541"; transcript_id "MSTRG.20541.143"; exon_number "1";
chr10	StringTie	exon	27114521	27114607	1000	-	.	gene_id "MSTRG.20541"; transcript_id "MSTRG.20541.143"; exon_number "2";
chr10	StringTie	exon	27116060	27116133	1000	-	.	gene_id "MSTRG.20541"; transcript_id "MSTRG.20541.143"; exon_number "3";
chr10	StringTie	exon	27116219	27116345	1000	-	.	gene_id "MSTRG.20541"; transcript_id "MSTRG.20541.143"; exon_number "4";
chr10	StringTie	exon	27117576	27117727	1000	-	.	gene_id "MSTRG.20541"; transcript_id "MSTRG.20541.143"; exon_number "5";
chr10	StringTie	exon	27119294	27119449	1000	-	.	gene_id "MSTRG.20541"; transcript_id "MSTRG.20541.143"; exon_number "6";
chr10	StringTie	exon	27120435	27120547	1000	-	.	gene_id "MSTRG.20541"; transcript_id "MSTRG.20541.143"; exon_number "7";
chr10	StringTie	exon	27121386	27121448	1000	-	.	gene_id "MSTRG.20541"; transcript_id "MSTRG.20541.143"; exon_number "8";
chr10	StringTie	exon	27122841	27122973	1000	-	.	gene_id "MSTRG.20541"; transcript_id "MSTRG.20541.143"; exon_number "9";
chr10	StringTie	exon	27123547	27123699	1000	-	.	gene_id "MSTRG.20541"; transcript_id "MSTRG.20541.143"; exon_number "10";
chr10	StringTie	exon	27126696	27126786	1000	-	.	gene_id "MSTRG.20541"; transcript_id "MSTRG.20541.143"; exon_number "11";
chr10	StringTie	exon	27131859	27131941	1000	-	.	gene_id "MSTRG.20541"; transcript_id "MSTRG.20541.143"; exon_number "12";
chr10	StringTie	exon	27134039	27134122	1000	-	.	gene_id "MSTRG.20541"; transcript_id "MSTRG.20541.143"; exon_number "13";
chr10	StringTie	exon	27134831	27134981	1000	-	.	gene_id "MSTRG.20541"; transcript_id "MSTRG.20541.143"; exon_number "14";
chr10	StringTie	exon	27136276	27136385	1000	-	.	gene_id "MSTRG.20541"; transcript_id "MSTRG.20541.143"; exon_number "15";
chr10	StringTie	exon	27145428	27146311	1000	-	.	gene_id "MSTRG.20541"; transcript_id "MSTRG.20541.143"; exon_number "16";
chr10	StringTie	exon	27146396	27147668	1000	-	.	gene_id "MSTRG.20541"; transcript_id "MSTRG.20541.143"; exon_number "17";
chr10	StringTie	exon	27148906	27149040	1000	-	.	gene_id "MSTRG.20541"; transcript_id "MSTRG.20541.143"; exon_number "18";
chr10	StringTie	exon	27154178	27154381	1000	-	.	gene_id "MSTRG.20541"; transcript_id "MSTRG.20541.143"; exon_number "19";
chr10	StringTie	transcript	27110111	27155135	1000	-	.	gene_id "MSTRG.20541"; transcript_id "MSTRG.20541.144";
chr10	StringTie	exon	27110111	27112120	1000	-	.	gene_id "MSTRG.20541"; transcript_id "MSTRG.20541.144"; exon_number "1";
chr10	StringTie	exon	27114521	27114607	1000	-	.	gene_id "MSTRG.20541"; transcript_id "MSTRG.20541.144"; exon_number "2";
chr10	StringTie	exon	27116060	27116133	1000	-	.	gene_id "MSTRG.20541"; transcript_id "MSTRG.20541.144"; exon_number "3";
chr10	StringTie	exon	27116219	27116345	1000	-	.	gene_id "MSTRG.20541"; transcript_id "MSTRG.20541.144"; exon_number "4";
chr10	StringTie	exon	27117576	27117727	1000	-	.	gene_id "MSTRG.20541"; transcript_id "MSTRG.20541.144"; exon_number "5";
chr10	StringTie	exon	27119294	27119449	1000	-	.	gene_id "MSTRG.20541"; transcript_id "MSTRG.20541.144"; exon_number "6";
chr10	StringTie	exon	27120435	27120547	1000	-	.	gene_id "MSTRG.20541"; transcript_id "MSTRG.20541.144"; exon_number "7";
chr10	StringTie	exon	27121386	27121448	1000	-	.	gene_id "MSTRG.20541"; transcript_id "MSTRG.20541.144"; exon_number "8";
chr10	StringTie	exon	27122841	27122973	1000	-	.	gene_id "MSTRG.20541"; transcript_id "MSTRG.20541.144"; exon_number "9";
chr10	StringTie	exon	27123547	27123699	1000	-	.	gene_id "MSTRG.20541"; transcript_id "MSTRG.20541.144"; exon_number "10";
chr10	StringTie	exon	27126317	27126407	1000	-	.	gene_id "MSTRG.20541"; transcript_id "MSTRG.20541.144"; exon_number "11";
chr10	StringTie	exon	27126696	27126786	1000	-	.	gene_id "MSTRG.20541"; transcript_id "MSTRG.20541.144"; exon_number "12";
chr10	StringTie	exon	27131859	27131941	1000	-	.	gene_id "MSTRG.20541"; transcript_id "MSTRG.20541.144"; exon_number "13";
chr10	StringTie	exon	27134039	27134122	1000	-	.	gene_id "MSTRG.20541"; transcript_id "MSTRG.20541.144"; exon_number "14";
chr10	StringTie	exon	27134831	27134981	1000	-	.	gene_id "MSTRG.20541"; transcript_id "MSTRG.20541.144"; exon_number "15";
chr10	StringTie	exon	27136276	27136385	1000	-	.	gene_id "MSTRG.20541"; transcript_id "MSTRG.20541.144"; exon_number "16";
chr10	StringTie	exon	27142387	27142485	1000	-	.	gene_id "MSTRG.20541"; transcript_id "MSTRG.20541.144"; exon_number "17";
chr10	StringTie	exon	27145428	27145590	1000	-	.	gene_id "MSTRG.20541"; transcript_id "MSTRG.20541.144"; exon_number "18";
chr10	StringTie	exon	27148906	27149040	1000	-	.	gene_id "MSTRG.20541"; transcript_id "MSTRG.20541.144"; exon_number "19";
chr10	StringTie	exon	27154178	27154231	1000	-	.	gene_id "MSTRG.20541"; transcript_id "MSTRG.20541.144"; exon_number "20";
chr10	StringTie	exon	27154316	27155135	1000	-	.	gene_id "MSTRG.20541"; transcript_id "MSTRG.20541.144"; exon_number "21";
chr10	StringTie	transcript	27110112	27155237	1000	-	.	gene_id "MSTRG.20541"; transcript_id "MSTRG.20541.145";
chr10	StringTie	exon	27110112	27112120	1000	-	.	gene_id "MSTRG.20541"; transcript_id "MSTRG.20541.145"; exon_number "1";
chr10	StringTie	exon	27114521	27114607	1000	-	.	gene_id "MSTRG.20541"; transcript_id "MSTRG.20541.145"; exon_number "2";
chr10	StringTie	exon	27116060	27116133	1000	-	.	gene_id "MSTRG.20541"; transcript_id "MSTRG.20541.145"; exon_number "3";
chr10	StringTie	exon	27116219	27116345	1000	-	.	gene_id "MSTRG.20541"; transcript_id "MSTRG.20541.145"; exon_number "4";
chr10	StringTie	exon	27117576	27117727	1000	-	.	gene_id "MSTRG.20541"; transcript_id "MSTRG.20541.145"; exon_number "5";
chr10	StringTie	exon	27119294	27119449	1000	-	.	gene_id "MSTRG.20541"; transcript_id "MSTRG.20541.145"; exon_number "6";
chr10	StringTie	exon	27120435	27120547	1000	-	.	gene_id "MSTRG.20541"; transcript_id "MSTRG.20541.145"; exon_number "7";
chr10	StringTie	exon	27121386	27121448	1000	-	.	gene_id "MSTRG.20541"; transcript_id "MSTRG.20541.145"; exon_number "8";
chr10	StringTie	exon	27122841	27122973	1000	-	.	gene_id "MSTRG.20541"; transcript_id "MSTRG.20541.145"; exon_number "9";
chr10	StringTie	exon	27123547	27123699	1000	-	.	gene_id "MSTRG.20541"; transcript_id "MSTRG.20541.145"; exon_number "10";
chr10	StringTie	exon	27126696	27126786	1000	-	.	gene_id "MSTRG.20541"; transcript_id "MSTRG.20541.145"; exon_number "11";
chr10	StringTie	exon	27131859	27131941	1000	-	.	gene_id "MSTRG.20541"; transcript_id "MSTRG.20541.145"; exon_number "12";
chr10	StringTie	exon	27134039	27134122	1000	-	.	gene_id "MSTRG.20541"; transcript_id "MSTRG.20541.145"; exon_number "13";
chr10	StringTie	exon	27134831	27134981	1000	-	.	gene_id "MSTRG.20541"; transcript_id "MSTRG.20541.145"; exon_number "14";
chr10	StringTie	exon	27136276	27136385	1000	-	.	gene_id "MSTRG.20541"; transcript_id "MSTRG.20541.145"; exon_number "15";
chr10	StringTie	exon	27145428	27145590	1000	-	.	gene_id "MSTRG.20541"; transcript_id "MSTRG.20541.145"; exon_number "16";
chr10	StringTie	exon	27148906	27149040	1000	-	.	gene_id "MSTRG.20541"; transcript_id "MSTRG.20541.145"; exon_number "17";
chr10	StringTie	exon	27154178	27154367	1000	-	.	gene_id "MSTRG.20541"; transcript_id "MSTRG.20541.145"; exon_number "18";
chr10	StringTie	exon	27155074	27155237	1000	-	.	gene_id "MSTRG.20541"; transcript_id "MSTRG.20541.145"; exon_number "19";
chr10	StringTie	transcript	27110113	27155267	1000	-	.	gene_id "MSTRG.20541"; transcript_id "MSTRG.20541.147";
chr10	StringTie	exon	27110113	27112120	1000	-	.	gene_id "MSTRG.20541"; transcript_id "MSTRG.20541.147"; exon_number "1";
chr10	StringTie	exon	27114521	27114607	1000	-	.	gene_id "MSTRG.20541"; transcript_id "MSTRG.20541.147"; exon_number "2";
chr10	StringTie	exon	27116060	27116133	1000	-	.	gene_id "MSTRG.20541"; transcript_id "MSTRG.20541.147"; exon_number "3";
chr10	StringTie	exon	27116219	27116345	1000	-	.	gene_id "MSTRG.20541"; transcript_id "MSTRG.20541.147"; exon_number "4";
chr10	StringTie	exon	27117576	27117727	1000	-	.	gene_id "MSTRG.20541"; transcript_id "MSTRG.20541.147"; exon_number "5";
chr10	StringTie	exon	27119294	27119449	1000	-	.	gene_id "MSTRG.20541"; transcript_id "MSTRG.20541.147"; exon_number "6";
chr10	StringTie	exon	27120435	27120547	1000	-	.	gene_id "MSTRG.20541"; transcript_id "MSTRG.20541.147"; exon_number "7";
chr10	StringTie	exon	27121386	27121448	1000	-	.	gene_id "MSTRG.20541"; transcript_id "MSTRG.20541.147"; exon_number "8";
chr10	StringTie	exon	27122841	27122973	1000	-	.	gene_id "MSTRG.20541"; transcript_id "MSTRG.20541.147"; exon_number "9";
chr10	StringTie	exon	27123547	27123699	1000	-	.	gene_id "MSTRG.20541"; transcript_id "MSTRG.20541.147"; exon_number "10";
chr10	StringTie	exon	27126696	27126786	1000	-	.	gene_id "MSTRG.20541"; transcript_id "MSTRG.20541.147"; exon_number "11";
chr10	StringTie	exon	27131859	27131941	1000	-	.	gene_id "MSTRG.20541"; transcript_id "MSTRG.20541.147"; exon_number "12";
chr10	StringTie	exon	27134039	27134122	1000	-	.	gene_id "MSTRG.20541"; transcript_id "MSTRG.20541.147"; exon_number "13";
chr10	StringTie	exon	27134831	27134981	1000	-	.	gene_id "MSTRG.20541"; transcript_id "MSTRG.20541.147"; exon_number "14";
chr10	StringTie	exon	27136276	27136385	1000	-	.	gene_id "MSTRG.20541"; transcript_id "MSTRG.20541.147"; exon_number "15";
chr10	StringTie	exon	27142387	27142485	1000	-	.	gene_id "MSTRG.20541"; transcript_id "MSTRG.20541.147"; exon_number "16";
chr10	StringTie	exon	27145428	27147668	1000	-	.	gene_id "MSTRG.20541"; transcript_id "MSTRG.20541.147"; exon_number "17";
chr10	StringTie	exon	27148906	27149040	1000	-	.	gene_id "MSTRG.20541"; transcript_id "MSTRG.20541.147"; exon_number "18";
chr10	StringTie	exon	27153227	27153281	1000	-	.	gene_id "MSTRG.20541"; transcript_id "MSTRG.20541.147"; exon_number "19";
chr10	StringTie	exon	27154178	27154370	1000	-	.	gene_id "MSTRG.20541"; transcript_id "MSTRG.20541.147"; exon_number "20";
chr10	StringTie	exon	27154552	27155267	1000	-	.	gene_id "MSTRG.20541"; transcript_id "MSTRG.20541.147"; exon_number "21";
chr10	StringTie	transcript	27110114	27155267	1000	-	.	gene_id "MSTRG.20541"; transcript_id "MSTRG.20541.148";
chr10	StringTie	exon	27110114	27112120	1000	-	.	gene_id "MSTRG.20541"; transcript_id "MSTRG.20541.148"; exon_number "1";
chr10	StringTie	exon	27114521	27114607	1000	-	.	gene_id "MSTRG.20541"; transcript_id "MSTRG.20541.148"; exon_number "2";
chr10	StringTie	exon	27116060	27116133	1000	-	.	gene_id "MSTRG.20541"; transcript_id "MSTRG.20541.148"; exon_number "3";
chr10	StringTie	exon	27116219	27116345	1000	-	.	gene_id "MSTRG.20541"; transcript_id "MSTRG.20541.148"; exon_number "4";
chr10	StringTie	exon	27117576	27117727	1000	-	.	gene_id "MSTRG.20541"; transcript_id "MSTRG.20541.148"; exon_number "5";
chr10	StringTie	exon	27119294	27119449	1000	-	.	gene_id "MSTRG.20541"; transcript_id "MSTRG.20541.148"; exon_number "6";
chr10	StringTie	exon	27120435	27120547	1000	-	.	gene_id "MSTRG.20541"; transcript_id "MSTRG.20541.148"; exon_number "7";
chr10	StringTie	exon	27121386	27121448	1000	-	.	gene_id "MSTRG.20541"; transcript_id "MSTRG.20541.148"; exon_number "8";
chr10	StringTie	exon	27122841	27122973	1000	-	.	gene_id "MSTRG.20541"; transcript_id "MSTRG.20541.148"; exon_number "9";
chr10	StringTie	exon	27123547	27123699	1000	-	.	gene_id "MSTRG.20541"; transcript_id "MSTRG.20541.148"; exon_number "10";
chr10	StringTie	exon	27126696	27126786	1000	-	.	gene_id "MSTRG.20541"; transcript_id "MSTRG.20541.148"; exon_number "11";
chr10	StringTie	exon	27131859	27131941	1000	-	.	gene_id "MSTRG.20541"; transcript_id "MSTRG.20541.148"; exon_number "12";
chr10	StringTie	exon	27134039	27134122	1000	-	.	gene_id "MSTRG.20541"; transcript_id "MSTRG.20541.148"; exon_number "13";
chr10	StringTie	exon	27134831	27134981	1000	-	.	gene_id "MSTRG.20541"; transcript_id "MSTRG.20541.148"; exon_number "14";
chr10	StringTie	exon	27136276	27136385	1000	-	.	gene_id "MSTRG.20541"; transcript_id "MSTRG.20541.148"; exon_number "15";
chr10	StringTie	exon	27142387	27142485	1000	-	.	gene_id "MSTRG.20541"; transcript_id "MSTRG.20541.148"; exon_number "16";
chr10	StringTie	exon	27145428	27145590	1000	-	.	gene_id "MSTRG.20541"; transcript_id "MSTRG.20541.148"; exon_number "17";
chr10	StringTie	exon	27148906	27149040	1000	-	.	gene_id "MSTRG.20541"; transcript_id "MSTRG.20541.148"; exon_number "18";
chr10	StringTie	exon	27154178	27155027	1000	-	.	gene_id "MSTRG.20541"; transcript_id "MSTRG.20541.148"; exon_number "19";
chr10	StringTie	exon	27155078	27155267	1000	-	.	gene_id "MSTRG.20541"; transcript_id "MSTRG.20541.148"; exon_number "20";
chr10	StringTie	transcript	27110115	27155267	1000	-	.	gene_id "MSTRG.20541"; transcript_id "MSTRG.20541.149";
chr10	StringTie	exon	27110115	27112120	1000	-	.	gene_id "MSTRG.20541"; transcript_id "MSTRG.20541.149"; exon_number "1";
chr10	StringTie	exon	27114521	27114607	1000	-	.	gene_id "MSTRG.20541"; transcript_id "MSTRG.20541.149"; exon_number "2";
chr10	StringTie	exon	27116060	27116133	1000	-	.	gene_id "MSTRG.20541"; transcript_id "MSTRG.20541.149"; exon_number "3";
chr10	StringTie	exon	27116219	27116345	1000	-	.	gene_id "MSTRG.20541"; transcript_id "MSTRG.20541.149"; exon_number "4";
chr10	StringTie	exon	27117576	27117727	1000	-	.	gene_id "MSTRG.20541"; transcript_id "MSTRG.20541.149"; exon_number "5";
chr10	StringTie	exon	27119294	27119449	1000	-	.	gene_id "MSTRG.20541"; transcript_id "MSTRG.20541.149"; exon_number "6";
chr10	StringTie	exon	27120435	27120547	1000	-	.	gene_id "MSTRG.20541"; transcript_id "MSTRG.20541.149"; exon_number "7";
chr10	StringTie	exon	27121386	27121448	1000	-	.	gene_id "MSTRG.20541"; transcript_id "MSTRG.20541.149"; exon_number "8";
chr10	StringTie	exon	27122841	27122973	1000	-	.	gene_id "MSTRG.20541"; transcript_id "MSTRG.20541.149"; exon_number "9";
chr10	StringTie	exon	27123547	27123699	1000	-	.	gene_id "MSTRG.20541"; transcript_id "MSTRG.20541.149"; exon_number "10";
chr10	StringTie	exon	27126696	27126786	1000	-	.	gene_id "MSTRG.20541"; transcript_id "MSTRG.20541.149"; exon_number "11";
chr10	StringTie	exon	27131859	27131941	1000	-	.	gene_id "MSTRG.20541"; transcript_id "MSTRG.20541.149"; exon_number "12";
chr10	StringTie	exon	27134039	27134122	1000	-	.	gene_id "MSTRG.20541"; transcript_id "MSTRG.20541.149"; exon_number "13";
chr10	StringTie	exon	27134831	27134981	1000	-	.	gene_id "MSTRG.20541"; transcript_id "MSTRG.20541.149"; exon_number "14";
chr10	StringTie	exon	27136276	27136385	1000	-	.	gene_id "MSTRG.20541"; transcript_id "MSTRG.20541.149"; exon_number "15";
chr10	StringTie	exon	27142387	27142485	1000	-	.	gene_id "MSTRG.20541"; transcript_id "MSTRG.20541.149"; exon_number "16";
chr10	StringTie	exon	27145428	27147668	1000	-	.	gene_id "MSTRG.20541"; transcript_id "MSTRG.20541.149"; exon_number "17";
chr10	StringTie	exon	27148906	27149040	1000	-	.	gene_id "MSTRG.20541"; transcript_id "MSTRG.20541.149"; exon_number "18";
chr10	StringTie	exon	27153227	27153281	1000	-	.	gene_id "MSTRG.20541"; transcript_id "MSTRG.20541.149"; exon_number "19";
chr10	StringTie	exon	27154178	27155267	1000	-	.	gene_id "MSTRG.20541"; transcript_id "MSTRG.20541.149"; exon_number "20";
chr10	StringTie	transcript	27107680	27155271	1000	-	.	gene_id "MSTRG.20541"; transcript_id "MSTRG.20541.15";
chr10	StringTie	exon	27107680	27112120	1000	-	.	gene_id "MSTRG.20541"; transcript_id "MSTRG.20541.15"; exon_number "1";
chr10	StringTie	exon	27114521	27114607	1000	-	.	gene_id "MSTRG.20541"; transcript_id "MSTRG.20541.15"; exon_number "2";
chr10	StringTie	exon	27116060	27116133	1000	-	.	gene_id "MSTRG.20541"; transcript_id "MSTRG.20541.15"; exon_number "3";
chr10	StringTie	exon	27116219	27116345	1000	-	.	gene_id "MSTRG.20541"; transcript_id "MSTRG.20541.15"; exon_number "4";
chr10	StringTie	exon	27117576	27117727	1000	-	.	gene_id "MSTRG.20541"; transcript_id "MSTRG.20541.15"; exon_number "5";
chr10	StringTie	exon	27119294	27119449	1000	-	.	gene_id "MSTRG.20541"; transcript_id "MSTRG.20541.15"; exon_number "6";
chr10	StringTie	exon	27120435	27120547	1000	-	.	gene_id "MSTRG.20541"; transcript_id "MSTRG.20541.15"; exon_number "7";
chr10	StringTie	exon	27121386	27121448	1000	-	.	gene_id "MSTRG.20541"; transcript_id "MSTRG.20541.15"; exon_number "8";
chr10	StringTie	exon	27122841	27122973	1000	-	.	gene_id "MSTRG.20541"; transcript_id "MSTRG.20541.15"; exon_number "9";
chr10	StringTie	exon	27123547	27123699	1000	-	.	gene_id "MSTRG.20541"; transcript_id "MSTRG.20541.15"; exon_number "10";
chr10	StringTie	exon	27126696	27126786	1000	-	.	gene_id "MSTRG.20541"; transcript_id "MSTRG.20541.15"; exon_number "11";
chr10	StringTie	exon	27131859	27131941	1000	-	.	gene_id "MSTRG.20541"; transcript_id "MSTRG.20541.15"; exon_number "12";
chr10	StringTie	exon	27134039	27134122	1000	-	.	gene_id "MSTRG.20541"; transcript_id "MSTRG.20541.15"; exon_number "13";
chr10	StringTie	exon	27134831	27134981	1000	-	.	gene_id "MSTRG.20541"; transcript_id "MSTRG.20541.15"; exon_number "14";
chr10	StringTie	exon	27136276	27136385	1000	-	.	gene_id "MSTRG.20541"; transcript_id "MSTRG.20541.15"; exon_number "15";
chr10	StringTie	exon	27142387	27142476	1000	-	.	gene_id "MSTRG.20541"; transcript_id "MSTRG.20541.15"; exon_number "16";
chr10	StringTie	exon	27145428	27145590	1000	-	.	gene_id "MSTRG.20541"; transcript_id "MSTRG.20541.15"; exon_number "17";
chr10	StringTie	exon	27148906	27149040	1000	-	.	gene_id "MSTRG.20541"; transcript_id "MSTRG.20541.15"; exon_number "18";
chr10	StringTie	exon	27154178	27155271	1000	-	.	gene_id "MSTRG.20541"; transcript_id "MSTRG.20541.15"; exon_number "19";
chr10	StringTie	transcript	27110116	27154392	1000	-	.	gene_id "MSTRG.20541"; transcript_id "MSTRG.20541.150";
chr10	StringTie	exon	27110116	27112120	1000	-	.	gene_id "MSTRG.20541"; transcript_id "MSTRG.20541.150"; exon_number "1";
chr10	StringTie	exon	27114521	27114607	1000	-	.	gene_id "MSTRG.20541"; transcript_id "MSTRG.20541.150"; exon_number "2";
chr10	StringTie	exon	27116060	27116133	1000	-	.	gene_id "MSTRG.20541"; transcript_id "MSTRG.20541.150"; exon_number "3";
chr10	StringTie	exon	27116219	27116345	1000	-	.	gene_id "MSTRG.20541"; transcript_id "MSTRG.20541.150"; exon_number "4";
chr10	StringTie	exon	27117576	27117727	1000	-	.	gene_id "MSTRG.20541"; transcript_id "MSTRG.20541.150"; exon_number "5";
chr10	StringTie	exon	27119294	27119449	1000	-	.	gene_id "MSTRG.20541"; transcript_id "MSTRG.20541.150"; exon_number "6";
chr10	StringTie	exon	27120435	27120547	1000	-	.	gene_id "MSTRG.20541"; transcript_id "MSTRG.20541.150"; exon_number "7";
chr10	StringTie	exon	27121386	27121448	1000	-	.	gene_id "MSTRG.20541"; transcript_id "MSTRG.20541.150"; exon_number "8";
chr10	StringTie	exon	27122841	27122962	1000	-	.	gene_id "MSTRG.20541"; transcript_id "MSTRG.20541.150"; exon_number "9";
chr10	StringTie	exon	27123537	27123699	1000	-	.	gene_id "MSTRG.20541"; transcript_id "MSTRG.20541.150"; exon_number "10";
chr10	StringTie	exon	27126696	27126786	1000	-	.	gene_id "MSTRG.20541"; transcript_id "MSTRG.20541.150"; exon_number "11";
chr10	StringTie	exon	27131859	27131941	1000	-	.	gene_id "MSTRG.20541"; transcript_id "MSTRG.20541.150"; exon_number "12";
chr10	StringTie	exon	27134039	27134122	1000	-	.	gene_id "MSTRG.20541"; transcript_id "MSTRG.20541.150"; exon_number "13";
chr10	StringTie	exon	27134831	27134981	1000	-	.	gene_id "MSTRG.20541"; transcript_id "MSTRG.20541.150"; exon_number "14";
chr10	StringTie	exon	27148906	27149040	1000	-	.	gene_id "MSTRG.20541"; transcript_id "MSTRG.20541.150"; exon_number "15";
chr10	StringTie	exon	27154178	27154392	1000	-	.	gene_id "MSTRG.20541"; transcript_id "MSTRG.20541.150"; exon_number "16";
chr10	StringTie	transcript	27110117	27155263	1000	-	.	gene_id "MSTRG.20541"; transcript_id "MSTRG.20541.151";
chr10	StringTie	exon	27110117	27112120	1000	-	.	gene_id "MSTRG.20541"; transcript_id "MSTRG.20541.151"; exon_number "1";
chr10	StringTie	exon	27114521	27114607	1000	-	.	gene_id "MSTRG.20541"; transcript_id "MSTRG.20541.151"; exon_number "2";
chr10	StringTie	exon	27116060	27116133	1000	-	.	gene_id "MSTRG.20541"; transcript_id "MSTRG.20541.151"; exon_number "3";
chr10	StringTie	exon	27116219	27116345	1000	-	.	gene_id "MSTRG.20541"; transcript_id "MSTRG.20541.151"; exon_number "4";
chr10	StringTie	exon	27117576	27117727	1000	-	.	gene_id "MSTRG.20541"; transcript_id "MSTRG.20541.151"; exon_number "5";
chr10	StringTie	exon	27119294	27119449	1000	-	.	gene_id "MSTRG.20541"; transcript_id "MSTRG.20541.151"; exon_number "6";
chr10	StringTie	exon	27120435	27120547	1000	-	.	gene_id "MSTRG.20541"; transcript_id "MSTRG.20541.151"; exon_number "7";
chr10	StringTie	exon	27121386	27121446	1000	-	.	gene_id "MSTRG.20541"; transcript_id "MSTRG.20541.151"; exon_number "8";
chr10	StringTie	exon	27122841	27122973	1000	-	.	gene_id "MSTRG.20541"; transcript_id "MSTRG.20541.151"; exon_number "9";
chr10	StringTie	exon	27123547	27123699	1000	-	.	gene_id "MSTRG.20541"; transcript_id "MSTRG.20541.151"; exon_number "10";
chr10	StringTie	exon	27126696	27126786	1000	-	.	gene_id "MSTRG.20541"; transcript_id "MSTRG.20541.151"; exon_number "11";
chr10	StringTie	exon	27131859	27131941	1000	-	.	gene_id "MSTRG.20541"; transcript_id "MSTRG.20541.151"; exon_number "12";
chr10	StringTie	exon	27134039	27134122	1000	-	.	gene_id "MSTRG.20541"; transcript_id "MSTRG.20541.151"; exon_number "13";
chr10	StringTie	exon	27134831	27134981	1000	-	.	gene_id "MSTRG.20541"; transcript_id "MSTRG.20541.151"; exon_number "14";
chr10	StringTie	exon	27136276	27136385	1000	-	.	gene_id "MSTRG.20541"; transcript_id "MSTRG.20541.151"; exon_number "15";
chr10	StringTie	exon	27142387	27142485	1000	-	.	gene_id "MSTRG.20541"; transcript_id "MSTRG.20541.151"; exon_number "16";
chr10	StringTie	exon	27145428	27147668	1000	-	.	gene_id "MSTRG.20541"; transcript_id "MSTRG.20541.151"; exon_number "17";
chr10	StringTie	exon	27148906	27149040	1000	-	.	gene_id "MSTRG.20541"; transcript_id "MSTRG.20541.151"; exon_number "18";
chr10	StringTie	exon	27154178	27155263	1000	-	.	gene_id "MSTRG.20541"; transcript_id "MSTRG.20541.151"; exon_number "19";
chr10	StringTie	transcript	27110130	27154377	1000	-	.	gene_id "MSTRG.20541"; transcript_id "MSTRG.20541.152";
chr10	StringTie	exon	27110130	27112120	1000	-	.	gene_id "MSTRG.20541"; transcript_id "MSTRG.20541.152"; exon_number "1";
chr10	StringTie	exon	27114521	27114607	1000	-	.	gene_id "MSTRG.20541"; transcript_id "MSTRG.20541.152"; exon_number "2";
chr10	StringTie	exon	27116060	27116133	1000	-	.	gene_id "MSTRG.20541"; transcript_id "MSTRG.20541.152"; exon_number "3";
chr10	StringTie	exon	27116219	27116345	1000	-	.	gene_id "MSTRG.20541"; transcript_id "MSTRG.20541.152"; exon_number "4";
chr10	StringTie	exon	27117576	27117727	1000	-	.	gene_id "MSTRG.20541"; transcript_id "MSTRG.20541.152"; exon_number "5";
chr10	StringTie	exon	27119294	27119449	1000	-	.	gene_id "MSTRG.20541"; transcript_id "MSTRG.20541.152"; exon_number "6";
chr10	StringTie	exon	27120435	27120547	1000	-	.	gene_id "MSTRG.20541"; transcript_id "MSTRG.20541.152"; exon_number "7";
chr10	StringTie	exon	27121386	27121446	1000	-	.	gene_id "MSTRG.20541"; transcript_id "MSTRG.20541.152"; exon_number "8";
chr10	StringTie	exon	27122881	27122973	1000	-	.	gene_id "MSTRG.20541"; transcript_id "MSTRG.20541.152"; exon_number "9";
chr10	StringTie	exon	27123547	27123699	1000	-	.	gene_id "MSTRG.20541"; transcript_id "MSTRG.20541.152"; exon_number "10";
chr10	StringTie	exon	27126696	27126786	1000	-	.	gene_id "MSTRG.20541"; transcript_id "MSTRG.20541.152"; exon_number "11";
chr10	StringTie	exon	27131859	27131941	1000	-	.	gene_id "MSTRG.20541"; transcript_id "MSTRG.20541.152"; exon_number "12";
chr10	StringTie	exon	27134039	27134122	1000	-	.	gene_id "MSTRG.20541"; transcript_id "MSTRG.20541.152"; exon_number "13";
chr10	StringTie	exon	27134831	27134981	1000	-	.	gene_id "MSTRG.20541"; transcript_id "MSTRG.20541.152"; exon_number "14";
chr10	StringTie	exon	27136276	27136385	1000	-	.	gene_id "MSTRG.20541"; transcript_id "MSTRG.20541.152"; exon_number "15";
chr10	StringTie	exon	27142387	27142485	1000	-	.	gene_id "MSTRG.20541"; transcript_id "MSTRG.20541.152"; exon_number "16";
chr10	StringTie	exon	27145428	27145590	1000	-	.	gene_id "MSTRG.20541"; transcript_id "MSTRG.20541.152"; exon_number "17";
chr10	StringTie	exon	27148906	27149040	1000	-	.	gene_id "MSTRG.20541"; transcript_id "MSTRG.20541.152"; exon_number "18";
chr10	StringTie	exon	27154178	27154377	1000	-	.	gene_id "MSTRG.20541"; transcript_id "MSTRG.20541.152"; exon_number "19";
chr10	StringTie	transcript	27110130	27154388	1000	-	.	gene_id "MSTRG.20541"; transcript_id "MSTRG.20541.153";
chr10	StringTie	exon	27110130	27112120	1000	-	.	gene_id "MSTRG.20541"; transcript_id "MSTRG.20541.153"; exon_number "1";
chr10	StringTie	exon	27114521	27114607	1000	-	.	gene_id "MSTRG.20541"; transcript_id "MSTRG.20541.153"; exon_number "2";
chr10	StringTie	exon	27116060	27116133	1000	-	.	gene_id "MSTRG.20541"; transcript_id "MSTRG.20541.153"; exon_number "3";
chr10	StringTie	exon	27116219	27116345	1000	-	.	gene_id "MSTRG.20541"; transcript_id "MSTRG.20541.153"; exon_number "4";
chr10	StringTie	exon	27117576	27117727	1000	-	.	gene_id "MSTRG.20541"; transcript_id "MSTRG.20541.153"; exon_number "5";
chr10	StringTie	exon	27119294	27119449	1000	-	.	gene_id "MSTRG.20541"; transcript_id "MSTRG.20541.153"; exon_number "6";
chr10	StringTie	exon	27120435	27120547	1000	-	.	gene_id "MSTRG.20541"; transcript_id "MSTRG.20541.153"; exon_number "7";
chr10	StringTie	exon	27121386	27121448	1000	-	.	gene_id "MSTRG.20541"; transcript_id "MSTRG.20541.153"; exon_number "8";
chr10	StringTie	exon	27122841	27122973	1000	-	.	gene_id "MSTRG.20541"; transcript_id "MSTRG.20541.153"; exon_number "9";
chr10	StringTie	exon	27123547	27123699	1000	-	.	gene_id "MSTRG.20541"; transcript_id "MSTRG.20541.153"; exon_number "10";
chr10	StringTie	exon	27126696	27126786	1000	-	.	gene_id "MSTRG.20541"; transcript_id "MSTRG.20541.153"; exon_number "11";
chr10	StringTie	exon	27131859	27131941	1000	-	.	gene_id "MSTRG.20541"; transcript_id "MSTRG.20541.153"; exon_number "12";
chr10	StringTie	exon	27134039	27134122	1000	-	.	gene_id "MSTRG.20541"; transcript_id "MSTRG.20541.153"; exon_number "13";
chr10	StringTie	exon	27134831	27134981	1000	-	.	gene_id "MSTRG.20541"; transcript_id "MSTRG.20541.153"; exon_number "14";
chr10	StringTie	exon	27136276	27136385	1000	-	.	gene_id "MSTRG.20541"; transcript_id "MSTRG.20541.153"; exon_number "15";
chr10	StringTie	exon	27142387	27142485	1000	-	.	gene_id "MSTRG.20541"; transcript_id "MSTRG.20541.153"; exon_number "16";
chr10	StringTie	exon	27145428	27145590	1000	-	.	gene_id "MSTRG.20541"; transcript_id "MSTRG.20541.153"; exon_number "17";
chr10	StringTie	exon	27148906	27149033	1000	-	.	gene_id "MSTRG.20541"; transcript_id "MSTRG.20541.153"; exon_number "18";
chr10	StringTie	exon	27153227	27153281	1000	-	.	gene_id "MSTRG.20541"; transcript_id "MSTRG.20541.153"; exon_number "19";
chr10	StringTie	exon	27154178	27154388	1000	-	.	gene_id "MSTRG.20541"; transcript_id "MSTRG.20541.153"; exon_number "20";
chr10	StringTie	transcript	27110132	27149042	1000	-	.	gene_id "MSTRG.20541"; transcript_id "MSTRG.20541.154";
chr10	StringTie	exon	27110132	27112120	1000	-	.	gene_id "MSTRG.20541"; transcript_id "MSTRG.20541.154"; exon_number "1";
chr10	StringTie	exon	27114521	27114607	1000	-	.	gene_id "MSTRG.20541"; transcript_id "MSTRG.20541.154"; exon_number "2";
chr10	StringTie	exon	27116060	27116130	1000	-	.	gene_id "MSTRG.20541"; transcript_id "MSTRG.20541.154"; exon_number "3";
chr10	StringTie	exon	27116218	27116345	1000	-	.	gene_id "MSTRG.20541"; transcript_id "MSTRG.20541.154"; exon_number "4";
chr10	StringTie	exon	27117576	27117727	1000	-	.	gene_id "MSTRG.20541"; transcript_id "MSTRG.20541.154"; exon_number "5";
chr10	StringTie	exon	27119294	27119449	1000	-	.	gene_id "MSTRG.20541"; transcript_id "MSTRG.20541.154"; exon_number "6";
chr10	StringTie	exon	27120435	27120547	1000	-	.	gene_id "MSTRG.20541"; transcript_id "MSTRG.20541.154"; exon_number "7";
chr10	StringTie	exon	27121386	27121448	1000	-	.	gene_id "MSTRG.20541"; transcript_id "MSTRG.20541.154"; exon_number "8";
chr10	StringTie	exon	27122841	27122973	1000	-	.	gene_id "MSTRG.20541"; transcript_id "MSTRG.20541.154"; exon_number "9";
chr10	StringTie	exon	27123547	27123699	1000	-	.	gene_id "MSTRG.20541"; transcript_id "MSTRG.20541.154"; exon_number "10";
chr10	StringTie	exon	27126696	27126786	1000	-	.	gene_id "MSTRG.20541"; transcript_id "MSTRG.20541.154"; exon_number "11";
chr10	StringTie	exon	27131859	27131941	1000	-	.	gene_id "MSTRG.20541"; transcript_id "MSTRG.20541.154"; exon_number "12";
chr10	StringTie	exon	27134039	27134122	1000	-	.	gene_id "MSTRG.20541"; transcript_id "MSTRG.20541.154"; exon_number "13";
chr10	StringTie	exon	27134831	27134981	1000	-	.	gene_id "MSTRG.20541"; transcript_id "MSTRG.20541.154"; exon_number "14";
chr10	StringTie	exon	27136276	27136385	1000	-	.	gene_id "MSTRG.20541"; transcript_id "MSTRG.20541.154"; exon_number "15";
chr10	StringTie	exon	27142387	27142485	1000	-	.	gene_id "MSTRG.20541"; transcript_id "MSTRG.20541.154"; exon_number "16";
chr10	StringTie	exon	27145428	27145590	1000	-	.	gene_id "MSTRG.20541"; transcript_id "MSTRG.20541.154"; exon_number "17";
chr10	StringTie	exon	27148906	27149042	1000	-	.	gene_id "MSTRG.20541"; transcript_id "MSTRG.20541.154"; exon_number "18";
chr10	StringTie	transcript	27110136	27155267	1000	-	.	gene_id "MSTRG.20541"; transcript_id "MSTRG.20541.155";
chr10	StringTie	exon	27110136	27112120	1000	-	.	gene_id "MSTRG.20541"; transcript_id "MSTRG.20541.155"; exon_number "1";
chr10	StringTie	exon	27114521	27114607	1000	-	.	gene_id "MSTRG.20541"; transcript_id "MSTRG.20541.155"; exon_number "2";
chr10	StringTie	exon	27116060	27116133	1000	-	.	gene_id "MSTRG.20541"; transcript_id "MSTRG.20541.155"; exon_number "3";
chr10	StringTie	exon	27116219	27116345	1000	-	.	gene_id "MSTRG.20541"; transcript_id "MSTRG.20541.155"; exon_number "4";
chr10	StringTie	exon	27117576	27117727	1000	-	.	gene_id "MSTRG.20541"; transcript_id "MSTRG.20541.155"; exon_number "5";
chr10	StringTie	exon	27119294	27119449	1000	-	.	gene_id "MSTRG.20541"; transcript_id "MSTRG.20541.155"; exon_number "6";
chr10	StringTie	exon	27120435	27120547	1000	-	.	gene_id "MSTRG.20541"; transcript_id "MSTRG.20541.155"; exon_number "7";
chr10	StringTie	exon	27121386	27121448	1000	-	.	gene_id "MSTRG.20541"; transcript_id "MSTRG.20541.155"; exon_number "8";
chr10	StringTie	exon	27122841	27122973	1000	-	.	gene_id "MSTRG.20541"; transcript_id "MSTRG.20541.155"; exon_number "9";
chr10	StringTie	exon	27123547	27123699	1000	-	.	gene_id "MSTRG.20541"; transcript_id "MSTRG.20541.155"; exon_number "10";
chr10	StringTie	exon	27126696	27126786	1000	-	.	gene_id "MSTRG.20541"; transcript_id "MSTRG.20541.155"; exon_number "11";
chr10	StringTie	exon	27131859	27131941	1000	-	.	gene_id "MSTRG.20541"; transcript_id "MSTRG.20541.155"; exon_number "12";
chr10	StringTie	exon	27134039	27134122	1000	-	.	gene_id "MSTRG.20541"; transcript_id "MSTRG.20541.155"; exon_number "13";
chr10	StringTie	exon	27134831	27134981	1000	-	.	gene_id "MSTRG.20541"; transcript_id "MSTRG.20541.155"; exon_number "14";
chr10	StringTie	exon	27136276	27136385	1000	-	.	gene_id "MSTRG.20541"; transcript_id "MSTRG.20541.155"; exon_number "15";
chr10	StringTie	exon	27138767	27138822	1000	-	.	gene_id "MSTRG.20541"; transcript_id "MSTRG.20541.155"; exon_number "16";
chr10	StringTie	exon	27142387	27142485	1000	-	.	gene_id "MSTRG.20541"; transcript_id "MSTRG.20541.155"; exon_number "17";
chr10	StringTie	exon	27145428	27145590	1000	-	.	gene_id "MSTRG.20541"; transcript_id "MSTRG.20541.155"; exon_number "18";
chr10	StringTie	exon	27147498	27147668	1000	-	.	gene_id "MSTRG.20541"; transcript_id "MSTRG.20541.155"; exon_number "19";
chr10	StringTie	exon	27148906	27149040	1000	-	.	gene_id "MSTRG.20541"; transcript_id "MSTRG.20541.155"; exon_number "20";
chr10	StringTie	exon	27154178	27155267	1000	-	.	gene_id "MSTRG.20541"; transcript_id "MSTRG.20541.155"; exon_number "21";
chr10	StringTie	transcript	27110136	27155132	1000	-	.	gene_id "MSTRG.20541"; transcript_id "MSTRG.20541.156";
chr10	StringTie	exon	27110136	27112120	1000	-	.	gene_id "MSTRG.20541"; transcript_id "MSTRG.20541.156"; exon_number "1";
chr10	StringTie	exon	27114521	27114607	1000	-	.	gene_id "MSTRG.20541"; transcript_id "MSTRG.20541.156"; exon_number "2";
chr10	StringTie	exon	27116060	27116133	1000	-	.	gene_id "MSTRG.20541"; transcript_id "MSTRG.20541.156"; exon_number "3";
chr10	StringTie	exon	27116219	27116345	1000	-	.	gene_id "MSTRG.20541"; transcript_id "MSTRG.20541.156"; exon_number "4";
chr10	StringTie	exon	27117576	27117727	1000	-	.	gene_id "MSTRG.20541"; transcript_id "MSTRG.20541.156"; exon_number "5";
chr10	StringTie	exon	27119294	27119449	1000	-	.	gene_id "MSTRG.20541"; transcript_id "MSTRG.20541.156"; exon_number "6";
chr10	StringTie	exon	27120435	27120547	1000	-	.	gene_id "MSTRG.20541"; transcript_id "MSTRG.20541.156"; exon_number "7";
chr10	StringTie	exon	27121386	27121448	1000	-	.	gene_id "MSTRG.20541"; transcript_id "MSTRG.20541.156"; exon_number "8";
chr10	StringTie	exon	27122841	27122973	1000	-	.	gene_id "MSTRG.20541"; transcript_id "MSTRG.20541.156"; exon_number "9";
chr10	StringTie	exon	27123547	27123699	1000	-	.	gene_id "MSTRG.20541"; transcript_id "MSTRG.20541.156"; exon_number "10";
chr10	StringTie	exon	27126696	27126786	1000	-	.	gene_id "MSTRG.20541"; transcript_id "MSTRG.20541.156"; exon_number "11";
chr10	StringTie	exon	27131859	27131941	1000	-	.	gene_id "MSTRG.20541"; transcript_id "MSTRG.20541.156"; exon_number "12";
chr10	StringTie	exon	27134039	27134122	1000	-	.	gene_id "MSTRG.20541"; transcript_id "MSTRG.20541.156"; exon_number "13";
chr10	StringTie	exon	27134831	27134981	1000	-	.	gene_id "MSTRG.20541"; transcript_id "MSTRG.20541.156"; exon_number "14";
chr10	StringTie	exon	27136276	27136385	1000	-	.	gene_id "MSTRG.20541"; transcript_id "MSTRG.20541.156"; exon_number "15";
chr10	StringTie	exon	27142387	27142485	1000	-	.	gene_id "MSTRG.20541"; transcript_id "MSTRG.20541.156"; exon_number "16";
chr10	StringTie	exon	27145428	27145590	1000	-	.	gene_id "MSTRG.20541"; transcript_id "MSTRG.20541.156"; exon_number "17";
chr10	StringTie	exon	27148906	27149040	1000	-	.	gene_id "MSTRG.20541"; transcript_id "MSTRG.20541.156"; exon_number "18";
chr10	StringTie	exon	27154552	27155132	1000	-	.	gene_id "MSTRG.20541"; transcript_id "MSTRG.20541.156"; exon_number "19";
chr10	StringTie	transcript	27110139	27149042	1000	-	.	gene_id "MSTRG.20541"; transcript_id "MSTRG.20541.157";
chr10	StringTie	exon	27110139	27112120	1000	-	.	gene_id "MSTRG.20541"; transcript_id "MSTRG.20541.157"; exon_number "1";
chr10	StringTie	exon	27114521	27114607	1000	-	.	gene_id "MSTRG.20541"; transcript_id "MSTRG.20541.157"; exon_number "2";
chr10	StringTie	exon	27116060	27116133	1000	-	.	gene_id "MSTRG.20541"; transcript_id "MSTRG.20541.157"; exon_number "3";
chr10	StringTie	exon	27116219	27116224	1000	-	.	gene_id "MSTRG.20541"; transcript_id "MSTRG.20541.157"; exon_number "4";
chr10	StringTie	exon	27116246	27116345	1000	-	.	gene_id "MSTRG.20541"; transcript_id "MSTRG.20541.157"; exon_number "5";
chr10	StringTie	exon	27117576	27117727	1000	-	.	gene_id "MSTRG.20541"; transcript_id "MSTRG.20541.157"; exon_number "6";
chr10	StringTie	exon	27119294	27119449	1000	-	.	gene_id "MSTRG.20541"; transcript_id "MSTRG.20541.157"; exon_number "7";
chr10	StringTie	exon	27120435	27120547	1000	-	.	gene_id "MSTRG.20541"; transcript_id "MSTRG.20541.157"; exon_number "8";
chr10	StringTie	exon	27121386	27121448	1000	-	.	gene_id "MSTRG.20541"; transcript_id "MSTRG.20541.157"; exon_number "9";
chr10	StringTie	exon	27122841	27122973	1000	-	.	gene_id "MSTRG.20541"; transcript_id "MSTRG.20541.157"; exon_number "10";
chr10	StringTie	exon	27123547	27123699	1000	-	.	gene_id "MSTRG.20541"; transcript_id "MSTRG.20541.157"; exon_number "11";
chr10	StringTie	exon	27126696	27126786	1000	-	.	gene_id "MSTRG.20541"; transcript_id "MSTRG.20541.157"; exon_number "12";
chr10	StringTie	exon	27131859	27131941	1000	-	.	gene_id "MSTRG.20541"; transcript_id "MSTRG.20541.157"; exon_number "13";
chr10	StringTie	exon	27134039	27134122	1000	-	.	gene_id "MSTRG.20541"; transcript_id "MSTRG.20541.157"; exon_number "14";
chr10	StringTie	exon	27134831	27134981	1000	-	.	gene_id "MSTRG.20541"; transcript_id "MSTRG.20541.157"; exon_number "15";
chr10	StringTie	exon	27136276	27136385	1000	-	.	gene_id "MSTRG.20541"; transcript_id "MSTRG.20541.157"; exon_number "16";
chr10	StringTie	exon	27142387	27142485	1000	-	.	gene_id "MSTRG.20541"; transcript_id "MSTRG.20541.157"; exon_number "17";
chr10	StringTie	exon	27145428	27145590	1000	-	.	gene_id "MSTRG.20541"; transcript_id "MSTRG.20541.157"; exon_number "18";
chr10	StringTie	exon	27148906	27149042	1000	-	.	gene_id "MSTRG.20541"; transcript_id "MSTRG.20541.157"; exon_number "19";
chr10	StringTie	transcript	27110141	27154397	1000	-	.	gene_id "MSTRG.20541"; transcript_id "MSTRG.20541.158";
chr10	StringTie	exon	27110141	27112120	1000	-	.	gene_id "MSTRG.20541"; transcript_id "MSTRG.20541.158"; exon_number "1";
chr10	StringTie	exon	27114521	27114607	1000	-	.	gene_id "MSTRG.20541"; transcript_id "MSTRG.20541.158"; exon_number "2";
chr10	StringTie	exon	27116060	27116133	1000	-	.	gene_id "MSTRG.20541"; transcript_id "MSTRG.20541.158"; exon_number "3";
chr10	StringTie	exon	27116219	27116327	1000	-	.	gene_id "MSTRG.20541"; transcript_id "MSTRG.20541.158"; exon_number "4";
chr10	StringTie	exon	27117576	27117727	1000	-	.	gene_id "MSTRG.20541"; transcript_id "MSTRG.20541.158"; exon_number "5";
chr10	StringTie	exon	27119294	27119449	1000	-	.	gene_id "MSTRG.20541"; transcript_id "MSTRG.20541.158"; exon_number "6";
chr10	StringTie	exon	27120435	27120547	1000	-	.	gene_id "MSTRG.20541"; transcript_id "MSTRG.20541.158"; exon_number "7";
chr10	StringTie	exon	27121386	27121448	1000	-	.	gene_id "MSTRG.20541"; transcript_id "MSTRG.20541.158"; exon_number "8";
chr10	StringTie	exon	27122841	27122973	1000	-	.	gene_id "MSTRG.20541"; transcript_id "MSTRG.20541.158"; exon_number "9";
chr10	StringTie	exon	27123547	27123699	1000	-	.	gene_id "MSTRG.20541"; transcript_id "MSTRG.20541.158"; exon_number "10";
chr10	StringTie	exon	27126696	27126786	1000	-	.	gene_id "MSTRG.20541"; transcript_id "MSTRG.20541.158"; exon_number "11";
chr10	StringTie	exon	27131859	27131941	1000	-	.	gene_id "MSTRG.20541"; transcript_id "MSTRG.20541.158"; exon_number "12";
chr10	StringTie	exon	27134039	27134122	1000	-	.	gene_id "MSTRG.20541"; transcript_id "MSTRG.20541.158"; exon_number "13";
chr10	StringTie	exon	27134831	27134981	1000	-	.	gene_id "MSTRG.20541"; transcript_id "MSTRG.20541.158"; exon_number "14";
chr10	StringTie	exon	27136276	27136385	1000	-	.	gene_id "MSTRG.20541"; transcript_id "MSTRG.20541.158"; exon_number "15";
chr10	StringTie	exon	27142387	27142485	1000	-	.	gene_id "MSTRG.20541"; transcript_id "MSTRG.20541.158"; exon_number "16";
chr10	StringTie	exon	27145428	27147668	1000	-	.	gene_id "MSTRG.20541"; transcript_id "MSTRG.20541.158"; exon_number "17";
chr10	StringTie	exon	27148906	27149040	1000	-	.	gene_id "MSTRG.20541"; transcript_id "MSTRG.20541.158"; exon_number "18";
chr10	StringTie	exon	27154178	27154397	1000	-	.	gene_id "MSTRG.20541"; transcript_id "MSTRG.20541.158"; exon_number "19";
chr10	StringTie	transcript	27110145	27155266	1000	-	.	gene_id "MSTRG.20541"; transcript_id "MSTRG.20541.159";
chr10	StringTie	exon	27110145	27112120	1000	-	.	gene_id "MSTRG.20541"; transcript_id "MSTRG.20541.159"; exon_number "1";
chr10	StringTie	exon	27114521	27114607	1000	-	.	gene_id "MSTRG.20541"; transcript_id "MSTRG.20541.159"; exon_number "2";
chr10	StringTie	exon	27116060	27116133	1000	-	.	gene_id "MSTRG.20541"; transcript_id "MSTRG.20541.159"; exon_number "3";
chr10	StringTie	exon	27116219	27116345	1000	-	.	gene_id "MSTRG.20541"; transcript_id "MSTRG.20541.159"; exon_number "4";
chr10	StringTie	exon	27117576	27117727	1000	-	.	gene_id "MSTRG.20541"; transcript_id "MSTRG.20541.159"; exon_number "5";
chr10	StringTie	exon	27119294	27119449	1000	-	.	gene_id "MSTRG.20541"; transcript_id "MSTRG.20541.159"; exon_number "6";
chr10	StringTie	exon	27120435	27120547	1000	-	.	gene_id "MSTRG.20541"; transcript_id "MSTRG.20541.159"; exon_number "7";
chr10	StringTie	exon	27121386	27121448	1000	-	.	gene_id "MSTRG.20541"; transcript_id "MSTRG.20541.159"; exon_number "8";
chr10	StringTie	exon	27122841	27122973	1000	-	.	gene_id "MSTRG.20541"; transcript_id "MSTRG.20541.159"; exon_number "9";
chr10	StringTie	exon	27123547	27123699	1000	-	.	gene_id "MSTRG.20541"; transcript_id "MSTRG.20541.159"; exon_number "10";
chr10	StringTie	exon	27126317	27131941	1000	-	.	gene_id "MSTRG.20541"; transcript_id "MSTRG.20541.159"; exon_number "11";
chr10	StringTie	exon	27134039	27134122	1000	-	.	gene_id "MSTRG.20541"; transcript_id "MSTRG.20541.159"; exon_number "12";
chr10	StringTie	exon	27134831	27134981	1000	-	.	gene_id "MSTRG.20541"; transcript_id "MSTRG.20541.159"; exon_number "13";
chr10	StringTie	exon	27136276	27136385	1000	-	.	gene_id "MSTRG.20541"; transcript_id "MSTRG.20541.159"; exon_number "14";
chr10	StringTie	exon	27148906	27149040	1000	-	.	gene_id "MSTRG.20541"; transcript_id "MSTRG.20541.159"; exon_number "15";
chr10	StringTie	exon	27154178	27155266	1000	-	.	gene_id "MSTRG.20541"; transcript_id "MSTRG.20541.159"; exon_number "16";
chr10	StringTie	transcript	27107687	27154390	1000	-	.	gene_id "MSTRG.20541"; transcript_id "MSTRG.20541.16";
chr10	StringTie	exon	27107687	27112120	1000	-	.	gene_id "MSTRG.20541"; transcript_id "MSTRG.20541.16"; exon_number "1";
chr10	StringTie	exon	27114521	27114607	1000	-	.	gene_id "MSTRG.20541"; transcript_id "MSTRG.20541.16"; exon_number "2";
chr10	StringTie	exon	27116060	27116133	1000	-	.	gene_id "MSTRG.20541"; transcript_id "MSTRG.20541.16"; exon_number "3";
chr10	StringTie	exon	27116219	27116345	1000	-	.	gene_id "MSTRG.20541"; transcript_id "MSTRG.20541.16"; exon_number "4";
chr10	StringTie	exon	27117576	27117727	1000	-	.	gene_id "MSTRG.20541"; transcript_id "MSTRG.20541.16"; exon_number "5";
chr10	StringTie	exon	27119294	27119440	1000	-	.	gene_id "MSTRG.20541"; transcript_id "MSTRG.20541.16"; exon_number "6";
chr10	StringTie	exon	27120457	27120547	1000	-	.	gene_id "MSTRG.20541"; transcript_id "MSTRG.20541.16"; exon_number "7";
chr10	StringTie	exon	27121386	27121448	1000	-	.	gene_id "MSTRG.20541"; transcript_id "MSTRG.20541.16"; exon_number "8";
chr10	StringTie	exon	27122841	27122973	1000	-	.	gene_id "MSTRG.20541"; transcript_id "MSTRG.20541.16"; exon_number "9";
chr10	StringTie	exon	27123547	27123699	1000	-	.	gene_id "MSTRG.20541"; transcript_id "MSTRG.20541.16"; exon_number "10";
chr10	StringTie	exon	27126696	27126786	1000	-	.	gene_id "MSTRG.20541"; transcript_id "MSTRG.20541.16"; exon_number "11";
chr10	StringTie	exon	27131859	27131941	1000	-	.	gene_id "MSTRG.20541"; transcript_id "MSTRG.20541.16"; exon_number "12";
chr10	StringTie	exon	27134039	27134122	1000	-	.	gene_id "MSTRG.20541"; transcript_id "MSTRG.20541.16"; exon_number "13";
chr10	StringTie	exon	27134831	27134981	1000	-	.	gene_id "MSTRG.20541"; transcript_id "MSTRG.20541.16"; exon_number "14";
chr10	StringTie	exon	27136276	27136385	1000	-	.	gene_id "MSTRG.20541"; transcript_id "MSTRG.20541.16"; exon_number "15";
chr10	StringTie	exon	27142387	27142485	1000	-	.	gene_id "MSTRG.20541"; transcript_id "MSTRG.20541.16"; exon_number "16";
chr10	StringTie	exon	27145428	27145590	1000	-	.	gene_id "MSTRG.20541"; transcript_id "MSTRG.20541.16"; exon_number "17";
chr10	StringTie	exon	27148906	27149040	1000	-	.	gene_id "MSTRG.20541"; transcript_id "MSTRG.20541.16"; exon_number "18";
chr10	StringTie	exon	27154178	27154390	1000	-	.	gene_id "MSTRG.20541"; transcript_id "MSTRG.20541.16"; exon_number "19";
chr10	StringTie	transcript	27110146	27155266	1000	-	.	gene_id "MSTRG.20541"; transcript_id "MSTRG.20541.160";
chr10	StringTie	exon	27110146	27111921	1000	-	.	gene_id "MSTRG.20541"; transcript_id "MSTRG.20541.160"; exon_number "1";
chr10	StringTie	exon	27111945	27112120	1000	-	.	gene_id "MSTRG.20541"; transcript_id "MSTRG.20541.160"; exon_number "2";
chr10	StringTie	exon	27114521	27114607	1000	-	.	gene_id "MSTRG.20541"; transcript_id "MSTRG.20541.160"; exon_number "3";
chr10	StringTie	exon	27116060	27116133	1000	-	.	gene_id "MSTRG.20541"; transcript_id "MSTRG.20541.160"; exon_number "4";
chr10	StringTie	exon	27116219	27116345	1000	-	.	gene_id "MSTRG.20541"; transcript_id "MSTRG.20541.160"; exon_number "5";
chr10	StringTie	exon	27117576	27117727	1000	-	.	gene_id "MSTRG.20541"; transcript_id "MSTRG.20541.160"; exon_number "6";
chr10	StringTie	exon	27119294	27119449	1000	-	.	gene_id "MSTRG.20541"; transcript_id "MSTRG.20541.160"; exon_number "7";
chr10	StringTie	exon	27120435	27120547	1000	-	.	gene_id "MSTRG.20541"; transcript_id "MSTRG.20541.160"; exon_number "8";
chr10	StringTie	exon	27121386	27121448	1000	-	.	gene_id "MSTRG.20541"; transcript_id "MSTRG.20541.160"; exon_number "9";
chr10	StringTie	exon	27122841	27122973	1000	-	.	gene_id "MSTRG.20541"; transcript_id "MSTRG.20541.160"; exon_number "10";
chr10	StringTie	exon	27123547	27123699	1000	-	.	gene_id "MSTRG.20541"; transcript_id "MSTRG.20541.160"; exon_number "11";
chr10	StringTie	exon	27126696	27126786	1000	-	.	gene_id "MSTRG.20541"; transcript_id "MSTRG.20541.160"; exon_number "12";
chr10	StringTie	exon	27131859	27131941	1000	-	.	gene_id "MSTRG.20541"; transcript_id "MSTRG.20541.160"; exon_number "13";
chr10	StringTie	exon	27134039	27134122	1000	-	.	gene_id "MSTRG.20541"; transcript_id "MSTRG.20541.160"; exon_number "14";
chr10	StringTie	exon	27134831	27134981	1000	-	.	gene_id "MSTRG.20541"; transcript_id "MSTRG.20541.160"; exon_number "15";
chr10	StringTie	exon	27136276	27136385	1000	-	.	gene_id "MSTRG.20541"; transcript_id "MSTRG.20541.160"; exon_number "16";
chr10	StringTie	exon	27142387	27142485	1000	-	.	gene_id "MSTRG.20541"; transcript_id "MSTRG.20541.160"; exon_number "17";
chr10	StringTie	exon	27145428	27147668	1000	-	.	gene_id "MSTRG.20541"; transcript_id "MSTRG.20541.160"; exon_number "18";
chr10	StringTie	exon	27148906	27149040	1000	-	.	gene_id "MSTRG.20541"; transcript_id "MSTRG.20541.160"; exon_number "19";
chr10	StringTie	exon	27154178	27155266	1000	-	.	gene_id "MSTRG.20541"; transcript_id "MSTRG.20541.160"; exon_number "20";
chr10	StringTie	transcript	27110147	27154382	1000	-	.	gene_id "MSTRG.20541"; transcript_id "MSTRG.20541.161";
chr10	StringTie	exon	27110147	27112120	1000	-	.	gene_id "MSTRG.20541"; transcript_id "MSTRG.20541.161"; exon_number "1";
chr10	StringTie	exon	27114521	27114607	1000	-	.	gene_id "MSTRG.20541"; transcript_id "MSTRG.20541.161"; exon_number "2";
chr10	StringTie	exon	27116060	27116133	1000	-	.	gene_id "MSTRG.20541"; transcript_id "MSTRG.20541.161"; exon_number "3";
chr10	StringTie	exon	27116219	27116345	1000	-	.	gene_id "MSTRG.20541"; transcript_id "MSTRG.20541.161"; exon_number "4";
chr10	StringTie	exon	27117576	27117727	1000	-	.	gene_id "MSTRG.20541"; transcript_id "MSTRG.20541.161"; exon_number "5";
chr10	StringTie	exon	27119294	27119449	1000	-	.	gene_id "MSTRG.20541"; transcript_id "MSTRG.20541.161"; exon_number "6";
chr10	StringTie	exon	27120435	27120547	1000	-	.	gene_id "MSTRG.20541"; transcript_id "MSTRG.20541.161"; exon_number "7";
chr10	StringTie	exon	27121386	27121448	1000	-	.	gene_id "MSTRG.20541"; transcript_id "MSTRG.20541.161"; exon_number "8";
chr10	StringTie	exon	27122841	27122973	1000	-	.	gene_id "MSTRG.20541"; transcript_id "MSTRG.20541.161"; exon_number "9";
chr10	StringTie	exon	27123547	27123699	1000	-	.	gene_id "MSTRG.20541"; transcript_id "MSTRG.20541.161"; exon_number "10";
chr10	StringTie	exon	27126317	27126786	1000	-	.	gene_id "MSTRG.20541"; transcript_id "MSTRG.20541.161"; exon_number "11";
chr10	StringTie	exon	27131859	27131941	1000	-	.	gene_id "MSTRG.20541"; transcript_id "MSTRG.20541.161"; exon_number "12";
chr10	StringTie	exon	27134039	27134122	1000	-	.	gene_id "MSTRG.20541"; transcript_id "MSTRG.20541.161"; exon_number "13";
chr10	StringTie	exon	27134831	27134981	1000	-	.	gene_id "MSTRG.20541"; transcript_id "MSTRG.20541.161"; exon_number "14";
chr10	StringTie	exon	27136276	27136385	1000	-	.	gene_id "MSTRG.20541"; transcript_id "MSTRG.20541.161"; exon_number "15";
chr10	StringTie	exon	27142387	27142485	1000	-	.	gene_id "MSTRG.20541"; transcript_id "MSTRG.20541.161"; exon_number "16";
chr10	StringTie	exon	27145428	27147668	1000	-	.	gene_id "MSTRG.20541"; transcript_id "MSTRG.20541.161"; exon_number "17";
chr10	StringTie	exon	27148906	27149033	1000	-	.	gene_id "MSTRG.20541"; transcript_id "MSTRG.20541.161"; exon_number "18";
chr10	StringTie	exon	27154178	27154382	1000	-	.	gene_id "MSTRG.20541"; transcript_id "MSTRG.20541.161"; exon_number "19";
chr10	StringTie	transcript	27110147	27154390	1000	-	.	gene_id "MSTRG.20541"; transcript_id "MSTRG.20541.162";
chr10	StringTie	exon	27110147	27112120	1000	-	.	gene_id "MSTRG.20541"; transcript_id "MSTRG.20541.162"; exon_number "1";
chr10	StringTie	exon	27114521	27114607	1000	-	.	gene_id "MSTRG.20541"; transcript_id "MSTRG.20541.162"; exon_number "2";
chr10	StringTie	exon	27116060	27116133	1000	-	.	gene_id "MSTRG.20541"; transcript_id "MSTRG.20541.162"; exon_number "3";
chr10	StringTie	exon	27116219	27116345	1000	-	.	gene_id "MSTRG.20541"; transcript_id "MSTRG.20541.162"; exon_number "4";
chr10	StringTie	exon	27117576	27117727	1000	-	.	gene_id "MSTRG.20541"; transcript_id "MSTRG.20541.162"; exon_number "5";
chr10	StringTie	exon	27119294	27119449	1000	-	.	gene_id "MSTRG.20541"; transcript_id "MSTRG.20541.162"; exon_number "6";
chr10	StringTie	exon	27120435	27120547	1000	-	.	gene_id "MSTRG.20541"; transcript_id "MSTRG.20541.162"; exon_number "7";
chr10	StringTie	exon	27121386	27121448	1000	-	.	gene_id "MSTRG.20541"; transcript_id "MSTRG.20541.162"; exon_number "8";
chr10	StringTie	exon	27122841	27122973	1000	-	.	gene_id "MSTRG.20541"; transcript_id "MSTRG.20541.162"; exon_number "9";
chr10	StringTie	exon	27123547	27123699	1000	-	.	gene_id "MSTRG.20541"; transcript_id "MSTRG.20541.162"; exon_number "10";
chr10	StringTie	exon	27126696	27126786	1000	-	.	gene_id "MSTRG.20541"; transcript_id "MSTRG.20541.162"; exon_number "11";
chr10	StringTie	exon	27131859	27131941	1000	-	.	gene_id "MSTRG.20541"; transcript_id "MSTRG.20541.162"; exon_number "12";
chr10	StringTie	exon	27134039	27134122	1000	-	.	gene_id "MSTRG.20541"; transcript_id "MSTRG.20541.162"; exon_number "13";
chr10	StringTie	exon	27134831	27134981	1000	-	.	gene_id "MSTRG.20541"; transcript_id "MSTRG.20541.162"; exon_number "14";
chr10	StringTie	exon	27136276	27136385	1000	-	.	gene_id "MSTRG.20541"; transcript_id "MSTRG.20541.162"; exon_number "15";
chr10	StringTie	exon	27142387	27142484	1000	-	.	gene_id "MSTRG.20541"; transcript_id "MSTRG.20541.162"; exon_number "16";
chr10	StringTie	exon	27145429	27145590	1000	-	.	gene_id "MSTRG.20541"; transcript_id "MSTRG.20541.162"; exon_number "17";
chr10	StringTie	exon	27148906	27149040	1000	-	.	gene_id "MSTRG.20541"; transcript_id "MSTRG.20541.162"; exon_number "18";
chr10	StringTie	exon	27154178	27154390	1000	-	.	gene_id "MSTRG.20541"; transcript_id "MSTRG.20541.162"; exon_number "19";
chr10	StringTie	transcript	27110147	27154387	1000	-	.	gene_id "MSTRG.20541"; transcript_id "MSTRG.20541.163";
chr10	StringTie	exon	27110147	27112120	1000	-	.	gene_id "MSTRG.20541"; transcript_id "MSTRG.20541.163"; exon_number "1";
chr10	StringTie	exon	27114521	27114607	1000	-	.	gene_id "MSTRG.20541"; transcript_id "MSTRG.20541.163"; exon_number "2";
chr10	StringTie	exon	27116060	27116133	1000	-	.	gene_id "MSTRG.20541"; transcript_id "MSTRG.20541.163"; exon_number "3";
chr10	StringTie	exon	27116219	27116345	1000	-	.	gene_id "MSTRG.20541"; transcript_id "MSTRG.20541.163"; exon_number "4";
chr10	StringTie	exon	27117576	27117727	1000	-	.	gene_id "MSTRG.20541"; transcript_id "MSTRG.20541.163"; exon_number "5";
chr10	StringTie	exon	27119294	27119449	1000	-	.	gene_id "MSTRG.20541"; transcript_id "MSTRG.20541.163"; exon_number "6";
chr10	StringTie	exon	27120435	27120547	1000	-	.	gene_id "MSTRG.20541"; transcript_id "MSTRG.20541.163"; exon_number "7";
chr10	StringTie	exon	27121386	27121448	1000	-	.	gene_id "MSTRG.20541"; transcript_id "MSTRG.20541.163"; exon_number "8";
chr10	StringTie	exon	27122841	27122973	1000	-	.	gene_id "MSTRG.20541"; transcript_id "MSTRG.20541.163"; exon_number "9";
chr10	StringTie	exon	27123547	27123699	1000	-	.	gene_id "MSTRG.20541"; transcript_id "MSTRG.20541.163"; exon_number "10";
chr10	StringTie	exon	27126696	27126786	1000	-	.	gene_id "MSTRG.20541"; transcript_id "MSTRG.20541.163"; exon_number "11";
chr10	StringTie	exon	27131859	27131941	1000	-	.	gene_id "MSTRG.20541"; transcript_id "MSTRG.20541.163"; exon_number "12";
chr10	StringTie	exon	27134039	27134122	1000	-	.	gene_id "MSTRG.20541"; transcript_id "MSTRG.20541.163"; exon_number "13";
chr10	StringTie	exon	27134831	27134981	1000	-	.	gene_id "MSTRG.20541"; transcript_id "MSTRG.20541.163"; exon_number "14";
chr10	StringTie	exon	27136276	27136385	1000	-	.	gene_id "MSTRG.20541"; transcript_id "MSTRG.20541.163"; exon_number "15";
chr10	StringTie	exon	27142387	27142476	1000	-	.	gene_id "MSTRG.20541"; transcript_id "MSTRG.20541.163"; exon_number "16";
chr10	StringTie	exon	27145428	27145590	1000	-	.	gene_id "MSTRG.20541"; transcript_id "MSTRG.20541.163"; exon_number "17";
chr10	StringTie	exon	27148906	27149040	1000	-	.	gene_id "MSTRG.20541"; transcript_id "MSTRG.20541.163"; exon_number "18";
chr10	StringTie	exon	27153227	27153281	1000	-	.	gene_id "MSTRG.20541"; transcript_id "MSTRG.20541.163"; exon_number "19";
chr10	StringTie	exon	27154178	27154387	1000	-	.	gene_id "MSTRG.20541"; transcript_id "MSTRG.20541.163"; exon_number "20";
chr10	StringTie	transcript	27110147	27155262	1000	-	.	gene_id "MSTRG.20541"; transcript_id "MSTRG.20541.164";
chr10	StringTie	exon	27110147	27112120	1000	-	.	gene_id "MSTRG.20541"; transcript_id "MSTRG.20541.164"; exon_number "1";
chr10	StringTie	exon	27114521	27114607	1000	-	.	gene_id "MSTRG.20541"; transcript_id "MSTRG.20541.164"; exon_number "2";
chr10	StringTie	exon	27116060	27116133	1000	-	.	gene_id "MSTRG.20541"; transcript_id "MSTRG.20541.164"; exon_number "3";
chr10	StringTie	exon	27116219	27116345	1000	-	.	gene_id "MSTRG.20541"; transcript_id "MSTRG.20541.164"; exon_number "4";
chr10	StringTie	exon	27116583	27116852	1000	-	.	gene_id "MSTRG.20541"; transcript_id "MSTRG.20541.164"; exon_number "5";
chr10	StringTie	exon	27117576	27117727	1000	-	.	gene_id "MSTRG.20541"; transcript_id "MSTRG.20541.164"; exon_number "6";
chr10	StringTie	exon	27119294	27119449	1000	-	.	gene_id "MSTRG.20541"; transcript_id "MSTRG.20541.164"; exon_number "7";
chr10	StringTie	exon	27120435	27120547	1000	-	.	gene_id "MSTRG.20541"; transcript_id "MSTRG.20541.164"; exon_number "8";
chr10	StringTie	exon	27121386	27121448	1000	-	.	gene_id "MSTRG.20541"; transcript_id "MSTRG.20541.164"; exon_number "9";
chr10	StringTie	exon	27122841	27122973	1000	-	.	gene_id "MSTRG.20541"; transcript_id "MSTRG.20541.164"; exon_number "10";
chr10	StringTie	exon	27123547	27123699	1000	-	.	gene_id "MSTRG.20541"; transcript_id "MSTRG.20541.164"; exon_number "11";
chr10	StringTie	exon	27126696	27126786	1000	-	.	gene_id "MSTRG.20541"; transcript_id "MSTRG.20541.164"; exon_number "12";
chr10	StringTie	exon	27131859	27131941	1000	-	.	gene_id "MSTRG.20541"; transcript_id "MSTRG.20541.164"; exon_number "13";
chr10	StringTie	exon	27134039	27134122	1000	-	.	gene_id "MSTRG.20541"; transcript_id "MSTRG.20541.164"; exon_number "14";
chr10	StringTie	exon	27134831	27134981	1000	-	.	gene_id "MSTRG.20541"; transcript_id "MSTRG.20541.164"; exon_number "15";
chr10	StringTie	exon	27136276	27136385	1000	-	.	gene_id "MSTRG.20541"; transcript_id "MSTRG.20541.164"; exon_number "16";
chr10	StringTie	exon	27142387	27142485	1000	-	.	gene_id "MSTRG.20541"; transcript_id "MSTRG.20541.164"; exon_number "17";
chr10	StringTie	exon	27145428	27145590	1000	-	.	gene_id "MSTRG.20541"; transcript_id "MSTRG.20541.164"; exon_number "18";
chr10	StringTie	exon	27148906	27149040	1000	-	.	gene_id "MSTRG.20541"; transcript_id "MSTRG.20541.164"; exon_number "19";
chr10	StringTie	exon	27154178	27155262	1000	-	.	gene_id "MSTRG.20541"; transcript_id "MSTRG.20541.164"; exon_number "20";
chr10	StringTie	transcript	27110147	27155257	1000	-	.	gene_id "MSTRG.20541"; transcript_id "MSTRG.20541.165";
chr10	StringTie	exon	27110147	27112120	1000	-	.	gene_id "MSTRG.20541"; transcript_id "MSTRG.20541.165"; exon_number "1";
chr10	StringTie	exon	27114521	27114607	1000	-	.	gene_id "MSTRG.20541"; transcript_id "MSTRG.20541.165"; exon_number "2";
chr10	StringTie	exon	27116060	27116133	1000	-	.	gene_id "MSTRG.20541"; transcript_id "MSTRG.20541.165"; exon_number "3";
chr10	StringTie	exon	27116219	27116345	1000	-	.	gene_id "MSTRG.20541"; transcript_id "MSTRG.20541.165"; exon_number "4";
chr10	StringTie	exon	27117576	27117727	1000	-	.	gene_id "MSTRG.20541"; transcript_id "MSTRG.20541.165"; exon_number "5";
chr10	StringTie	exon	27119294	27119449	1000	-	.	gene_id "MSTRG.20541"; transcript_id "MSTRG.20541.165"; exon_number "6";
chr10	StringTie	exon	27120435	27120547	1000	-	.	gene_id "MSTRG.20541"; transcript_id "MSTRG.20541.165"; exon_number "7";
chr10	StringTie	exon	27121386	27121448	1000	-	.	gene_id "MSTRG.20541"; transcript_id "MSTRG.20541.165"; exon_number "8";
chr10	StringTie	exon	27122841	27122973	1000	-	.	gene_id "MSTRG.20541"; transcript_id "MSTRG.20541.165"; exon_number "9";
chr10	StringTie	exon	27123547	27123699	1000	-	.	gene_id "MSTRG.20541"; transcript_id "MSTRG.20541.165"; exon_number "10";
chr10	StringTie	exon	27126696	27126786	1000	-	.	gene_id "MSTRG.20541"; transcript_id "MSTRG.20541.165"; exon_number "11";
chr10	StringTie	exon	27131859	27131941	1000	-	.	gene_id "MSTRG.20541"; transcript_id "MSTRG.20541.165"; exon_number "12";
chr10	StringTie	exon	27134039	27134122	1000	-	.	gene_id "MSTRG.20541"; transcript_id "MSTRG.20541.165"; exon_number "13";
chr10	StringTie	exon	27134831	27134981	1000	-	.	gene_id "MSTRG.20541"; transcript_id "MSTRG.20541.165"; exon_number "14";
chr10	StringTie	exon	27136276	27136385	1000	-	.	gene_id "MSTRG.20541"; transcript_id "MSTRG.20541.165"; exon_number "15";
chr10	StringTie	exon	27142387	27142485	1000	-	.	gene_id "MSTRG.20541"; transcript_id "MSTRG.20541.165"; exon_number "16";
chr10	StringTie	exon	27145428	27145590	1000	-	.	gene_id "MSTRG.20541"; transcript_id "MSTRG.20541.165"; exon_number "17";
chr10	StringTie	exon	27147498	27147668	1000	-	.	gene_id "MSTRG.20541"; transcript_id "MSTRG.20541.165"; exon_number "18";
chr10	StringTie	exon	27148906	27149033	1000	-	.	gene_id "MSTRG.20541"; transcript_id "MSTRG.20541.165"; exon_number "19";
chr10	StringTie	exon	27154178	27154367	1000	-	.	gene_id "MSTRG.20541"; transcript_id "MSTRG.20541.165"; exon_number "20";
chr10	StringTie	exon	27154552	27155257	1000	-	.	gene_id "MSTRG.20541"; transcript_id "MSTRG.20541.165"; exon_number "21";
chr10	StringTie	transcript	27110147	27155271	1000	-	.	gene_id "MSTRG.20541"; transcript_id "MSTRG.20541.166";
chr10	StringTie	exon	27110147	27112120	1000	-	.	gene_id "MSTRG.20541"; transcript_id "MSTRG.20541.166"; exon_number "1";
chr10	StringTie	exon	27114521	27114607	1000	-	.	gene_id "MSTRG.20541"; transcript_id "MSTRG.20541.166"; exon_number "2";
chr10	StringTie	exon	27116060	27116133	1000	-	.	gene_id "MSTRG.20541"; transcript_id "MSTRG.20541.166"; exon_number "3";
chr10	StringTie	exon	27116219	27116345	1000	-	.	gene_id "MSTRG.20541"; transcript_id "MSTRG.20541.166"; exon_number "4";
chr10	StringTie	exon	27117576	27117727	1000	-	.	gene_id "MSTRG.20541"; transcript_id "MSTRG.20541.166"; exon_number "5";
chr10	StringTie	exon	27119294	27119449	1000	-	.	gene_id "MSTRG.20541"; transcript_id "MSTRG.20541.166"; exon_number "6";
chr10	StringTie	exon	27120435	27120547	1000	-	.	gene_id "MSTRG.20541"; transcript_id "MSTRG.20541.166"; exon_number "7";
chr10	StringTie	exon	27121386	27121448	1000	-	.	gene_id "MSTRG.20541"; transcript_id "MSTRG.20541.166"; exon_number "8";
chr10	StringTie	exon	27122841	27122973	1000	-	.	gene_id "MSTRG.20541"; transcript_id "MSTRG.20541.166"; exon_number "9";
chr10	StringTie	exon	27123547	27123699	1000	-	.	gene_id "MSTRG.20541"; transcript_id "MSTRG.20541.166"; exon_number "10";
chr10	StringTie	exon	27126317	27126786	1000	-	.	gene_id "MSTRG.20541"; transcript_id "MSTRG.20541.166"; exon_number "11";
chr10	StringTie	exon	27131859	27131941	1000	-	.	gene_id "MSTRG.20541"; transcript_id "MSTRG.20541.166"; exon_number "12";
chr10	StringTie	exon	27134039	27134122	1000	-	.	gene_id "MSTRG.20541"; transcript_id "MSTRG.20541.166"; exon_number "13";
chr10	StringTie	exon	27134831	27134981	1000	-	.	gene_id "MSTRG.20541"; transcript_id "MSTRG.20541.166"; exon_number "14";
chr10	StringTie	exon	27136276	27136385	1000	-	.	gene_id "MSTRG.20541"; transcript_id "MSTRG.20541.166"; exon_number "15";
chr10	StringTie	exon	27142387	27142485	1000	-	.	gene_id "MSTRG.20541"; transcript_id "MSTRG.20541.166"; exon_number "16";
chr10	StringTie	exon	27145428	27145590	1000	-	.	gene_id "MSTRG.20541"; transcript_id "MSTRG.20541.166"; exon_number "17";
chr10	StringTie	exon	27147498	27147668	1000	-	.	gene_id "MSTRG.20541"; transcript_id "MSTRG.20541.166"; exon_number "18";
chr10	StringTie	exon	27148906	27149040	1000	-	.	gene_id "MSTRG.20541"; transcript_id "MSTRG.20541.166"; exon_number "19";
chr10	StringTie	exon	27154178	27154367	1000	-	.	gene_id "MSTRG.20541"; transcript_id "MSTRG.20541.166"; exon_number "20";
chr10	StringTie	exon	27154552	27155271	1000	-	.	gene_id "MSTRG.20541"; transcript_id "MSTRG.20541.166"; exon_number "21";
chr10	StringTie	transcript	27110148	27154389	1000	-	.	gene_id "MSTRG.20541"; transcript_id "MSTRG.20541.167";
chr10	StringTie	exon	27110148	27112120	1000	-	.	gene_id "MSTRG.20541"; transcript_id "MSTRG.20541.167"; exon_number "1";
chr10	StringTie	exon	27114521	27114607	1000	-	.	gene_id "MSTRG.20541"; transcript_id "MSTRG.20541.167"; exon_number "2";
chr10	StringTie	exon	27116060	27116133	1000	-	.	gene_id "MSTRG.20541"; transcript_id "MSTRG.20541.167"; exon_number "3";
chr10	StringTie	exon	27116219	27116345	1000	-	.	gene_id "MSTRG.20541"; transcript_id "MSTRG.20541.167"; exon_number "4";
chr10	StringTie	exon	27117576	27117727	1000	-	.	gene_id "MSTRG.20541"; transcript_id "MSTRG.20541.167"; exon_number "5";
chr10	StringTie	exon	27119294	27119449	1000	-	.	gene_id "MSTRG.20541"; transcript_id "MSTRG.20541.167"; exon_number "6";
chr10	StringTie	exon	27120435	27120547	1000	-	.	gene_id "MSTRG.20541"; transcript_id "MSTRG.20541.167"; exon_number "7";
chr10	StringTie	exon	27121386	27121448	1000	-	.	gene_id "MSTRG.20541"; transcript_id "MSTRG.20541.167"; exon_number "8";
chr10	StringTie	exon	27122841	27122973	1000	-	.	gene_id "MSTRG.20541"; transcript_id "MSTRG.20541.167"; exon_number "9";
chr10	StringTie	exon	27123547	27123699	1000	-	.	gene_id "MSTRG.20541"; transcript_id "MSTRG.20541.167"; exon_number "10";
chr10	StringTie	exon	27131859	27131941	1000	-	.	gene_id "MSTRG.20541"; transcript_id "MSTRG.20541.167"; exon_number "11";
chr10	StringTie	exon	27134039	27134122	1000	-	.	gene_id "MSTRG.20541"; transcript_id "MSTRG.20541.167"; exon_number "12";
chr10	StringTie	exon	27134831	27134981	1000	-	.	gene_id "MSTRG.20541"; transcript_id "MSTRG.20541.167"; exon_number "13";
chr10	StringTie	exon	27136276	27136385	1000	-	.	gene_id "MSTRG.20541"; transcript_id "MSTRG.20541.167"; exon_number "14";
chr10	StringTie	exon	27145428	27147668	1000	-	.	gene_id "MSTRG.20541"; transcript_id "MSTRG.20541.167"; exon_number "15";
chr10	StringTie	exon	27148906	27149040	1000	-	.	gene_id "MSTRG.20541"; transcript_id "MSTRG.20541.167"; exon_number "16";
chr10	StringTie	exon	27154178	27154389	1000	-	.	gene_id "MSTRG.20541"; transcript_id "MSTRG.20541.167"; exon_number "17";
chr10	StringTie	transcript	27110150	27154380	1000	-	.	gene_id "MSTRG.20541"; transcript_id "MSTRG.20541.168";
chr10	StringTie	exon	27110150	27112120	1000	-	.	gene_id "MSTRG.20541"; transcript_id "MSTRG.20541.168"; exon_number "1";
chr10	StringTie	exon	27114521	27114607	1000	-	.	gene_id "MSTRG.20541"; transcript_id "MSTRG.20541.168"; exon_number "2";
chr10	StringTie	exon	27116060	27116133	1000	-	.	gene_id "MSTRG.20541"; transcript_id "MSTRG.20541.168"; exon_number "3";
chr10	StringTie	exon	27116219	27116345	1000	-	.	gene_id "MSTRG.20541"; transcript_id "MSTRG.20541.168"; exon_number "4";
chr10	StringTie	exon	27117576	27117727	1000	-	.	gene_id "MSTRG.20541"; transcript_id "MSTRG.20541.168"; exon_number "5";
chr10	StringTie	exon	27119294	27119449	1000	-	.	gene_id "MSTRG.20541"; transcript_id "MSTRG.20541.168"; exon_number "6";
chr10	StringTie	exon	27120435	27120547	1000	-	.	gene_id "MSTRG.20541"; transcript_id "MSTRG.20541.168"; exon_number "7";
chr10	StringTie	exon	27121386	27121448	1000	-	.	gene_id "MSTRG.20541"; transcript_id "MSTRG.20541.168"; exon_number "8";
chr10	StringTie	exon	27122841	27122973	1000	-	.	gene_id "MSTRG.20541"; transcript_id "MSTRG.20541.168"; exon_number "9";
chr10	StringTie	exon	27123547	27123699	1000	-	.	gene_id "MSTRG.20541"; transcript_id "MSTRG.20541.168"; exon_number "10";
chr10	StringTie	exon	27126696	27126786	1000	-	.	gene_id "MSTRG.20541"; transcript_id "MSTRG.20541.168"; exon_number "11";
chr10	StringTie	exon	27131859	27131941	1000	-	.	gene_id "MSTRG.20541"; transcript_id "MSTRG.20541.168"; exon_number "12";
chr10	StringTie	exon	27134039	27134122	1000	-	.	gene_id "MSTRG.20541"; transcript_id "MSTRG.20541.168"; exon_number "13";
chr10	StringTie	exon	27134831	27134981	1000	-	.	gene_id "MSTRG.20541"; transcript_id "MSTRG.20541.168"; exon_number "14";
chr10	StringTie	exon	27136276	27136385	1000	-	.	gene_id "MSTRG.20541"; transcript_id "MSTRG.20541.168"; exon_number "15";
chr10	StringTie	exon	27142387	27142485	1000	-	.	gene_id "MSTRG.20541"; transcript_id "MSTRG.20541.168"; exon_number "16";
chr10	StringTie	exon	27145428	27145590	1000	-	.	gene_id "MSTRG.20541"; transcript_id "MSTRG.20541.168"; exon_number "17";
chr10	StringTie	exon	27146157	27147668	1000	-	.	gene_id "MSTRG.20541"; transcript_id "MSTRG.20541.168"; exon_number "18";
chr10	StringTie	exon	27148906	27149040	1000	-	.	gene_id "MSTRG.20541"; transcript_id "MSTRG.20541.168"; exon_number "19";
chr10	StringTie	exon	27154178	27154380	1000	-	.	gene_id "MSTRG.20541"; transcript_id "MSTRG.20541.168"; exon_number "20";
chr10	StringTie	transcript	27110150	27149042	1000	-	.	gene_id "MSTRG.20541"; transcript_id "MSTRG.20541.169";
chr10	StringTie	exon	27110150	27112120	1000	-	.	gene_id "MSTRG.20541"; transcript_id "MSTRG.20541.169"; exon_number "1";
chr10	StringTie	exon	27114521	27114607	1000	-	.	gene_id "MSTRG.20541"; transcript_id "MSTRG.20541.169"; exon_number "2";
chr10	StringTie	exon	27116060	27116133	1000	-	.	gene_id "MSTRG.20541"; transcript_id "MSTRG.20541.169"; exon_number "3";
chr10	StringTie	exon	27116219	27116345	1000	-	.	gene_id "MSTRG.20541"; transcript_id "MSTRG.20541.169"; exon_number "4";
chr10	StringTie	exon	27117576	27117727	1000	-	.	gene_id "MSTRG.20541"; transcript_id "MSTRG.20541.169"; exon_number "5";
chr10	StringTie	exon	27119294	27119449	1000	-	.	gene_id "MSTRG.20541"; transcript_id "MSTRG.20541.169"; exon_number "6";
chr10	StringTie	exon	27120435	27120547	1000	-	.	gene_id "MSTRG.20541"; transcript_id "MSTRG.20541.169"; exon_number "7";
chr10	StringTie	exon	27121386	27121448	1000	-	.	gene_id "MSTRG.20541"; transcript_id "MSTRG.20541.169"; exon_number "8";
chr10	StringTie	exon	27122841	27122973	1000	-	.	gene_id "MSTRG.20541"; transcript_id "MSTRG.20541.169"; exon_number "9";
chr10	StringTie	exon	27123547	27123687	1000	-	.	gene_id "MSTRG.20541"; transcript_id "MSTRG.20541.169"; exon_number "10";
chr10	StringTie	exon	27126696	27126786	1000	-	.	gene_id "MSTRG.20541"; transcript_id "MSTRG.20541.169"; exon_number "11";
chr10	StringTie	exon	27131859	27131941	1000	-	.	gene_id "MSTRG.20541"; transcript_id "MSTRG.20541.169"; exon_number "12";
chr10	StringTie	exon	27134039	27134122	1000	-	.	gene_id "MSTRG.20541"; transcript_id "MSTRG.20541.169"; exon_number "13";
chr10	StringTie	exon	27134831	27134981	1000	-	.	gene_id "MSTRG.20541"; transcript_id "MSTRG.20541.169"; exon_number "14";
chr10	StringTie	exon	27136276	27136385	1000	-	.	gene_id "MSTRG.20541"; transcript_id "MSTRG.20541.169"; exon_number "15";
chr10	StringTie	exon	27142387	27142485	1000	-	.	gene_id "MSTRG.20541"; transcript_id "MSTRG.20541.169"; exon_number "16";
chr10	StringTie	exon	27145428	27145590	1000	-	.	gene_id "MSTRG.20541"; transcript_id "MSTRG.20541.169"; exon_number "17";
chr10	StringTie	exon	27147498	27147668	1000	-	.	gene_id "MSTRG.20541"; transcript_id "MSTRG.20541.169"; exon_number "18";
chr10	StringTie	exon	27148906	27149042	1000	-	.	gene_id "MSTRG.20541"; transcript_id "MSTRG.20541.169"; exon_number "19";
chr10	StringTie	transcript	27107687	27149089	1000	-	.	gene_id "MSTRG.20541"; transcript_id "MSTRG.20541.17";
chr10	StringTie	exon	27107687	27112120	1000	-	.	gene_id "MSTRG.20541"; transcript_id "MSTRG.20541.17"; exon_number "1";
chr10	StringTie	exon	27114521	27114607	1000	-	.	gene_id "MSTRG.20541"; transcript_id "MSTRG.20541.17"; exon_number "2";
chr10	StringTie	exon	27116060	27116133	1000	-	.	gene_id "MSTRG.20541"; transcript_id "MSTRG.20541.17"; exon_number "3";
chr10	StringTie	exon	27116219	27116345	1000	-	.	gene_id "MSTRG.20541"; transcript_id "MSTRG.20541.17"; exon_number "4";
chr10	StringTie	exon	27117576	27117727	1000	-	.	gene_id "MSTRG.20541"; transcript_id "MSTRG.20541.17"; exon_number "5";
chr10	StringTie	exon	27119294	27119449	1000	-	.	gene_id "MSTRG.20541"; transcript_id "MSTRG.20541.17"; exon_number "6";
chr10	StringTie	exon	27120435	27120547	1000	-	.	gene_id "MSTRG.20541"; transcript_id "MSTRG.20541.17"; exon_number "7";
chr10	StringTie	exon	27121386	27121448	1000	-	.	gene_id "MSTRG.20541"; transcript_id "MSTRG.20541.17"; exon_number "8";
chr10	StringTie	exon	27122841	27122973	1000	-	.	gene_id "MSTRG.20541"; transcript_id "MSTRG.20541.17"; exon_number "9";
chr10	StringTie	exon	27123547	27123699	1000	-	.	gene_id "MSTRG.20541"; transcript_id "MSTRG.20541.17"; exon_number "10";
chr10	StringTie	exon	27126696	27126786	1000	-	.	gene_id "MSTRG.20541"; transcript_id "MSTRG.20541.17"; exon_number "11";
chr10	StringTie	exon	27131859	27131941	1000	-	.	gene_id "MSTRG.20541"; transcript_id "MSTRG.20541.17"; exon_number "12";
chr10	StringTie	exon	27134039	27134122	1000	-	.	gene_id "MSTRG.20541"; transcript_id "MSTRG.20541.17"; exon_number "13";
chr10	StringTie	exon	27134831	27134875	1000	-	.	gene_id "MSTRG.20541"; transcript_id "MSTRG.20541.17"; exon_number "14";
chr10	StringTie	exon	27134916	27134981	1000	-	.	gene_id "MSTRG.20541"; transcript_id "MSTRG.20541.17"; exon_number "15";
chr10	StringTie	exon	27136276	27136385	1000	-	.	gene_id "MSTRG.20541"; transcript_id "MSTRG.20541.17"; exon_number "16";
chr10	StringTie	exon	27142387	27142485	1000	-	.	gene_id "MSTRG.20541"; transcript_id "MSTRG.20541.17"; exon_number "17";
chr10	StringTie	exon	27145428	27145590	1000	-	.	gene_id "MSTRG.20541"; transcript_id "MSTRG.20541.17"; exon_number "18";
chr10	StringTie	exon	27148906	27149089	1000	-	.	gene_id "MSTRG.20541"; transcript_id "MSTRG.20541.17"; exon_number "19";
chr10	StringTie	transcript	27110152	27154365	1000	-	.	gene_id "MSTRG.20541"; transcript_id "MSTRG.20541.170";
chr10	StringTie	exon	27110152	27112120	1000	-	.	gene_id "MSTRG.20541"; transcript_id "MSTRG.20541.170"; exon_number "1";
chr10	StringTie	exon	27114521	27114607	1000	-	.	gene_id "MSTRG.20541"; transcript_id "MSTRG.20541.170"; exon_number "2";
chr10	StringTie	exon	27116060	27116133	1000	-	.	gene_id "MSTRG.20541"; transcript_id "MSTRG.20541.170"; exon_number "3";
chr10	StringTie	exon	27116219	27116345	1000	-	.	gene_id "MSTRG.20541"; transcript_id "MSTRG.20541.170"; exon_number "4";
chr10	StringTie	exon	27117576	27117727	1000	-	.	gene_id "MSTRG.20541"; transcript_id "MSTRG.20541.170"; exon_number "5";
chr10	StringTie	exon	27119294	27119449	1000	-	.	gene_id "MSTRG.20541"; transcript_id "MSTRG.20541.170"; exon_number "6";
chr10	StringTie	exon	27120435	27120547	1000	-	.	gene_id "MSTRG.20541"; transcript_id "MSTRG.20541.170"; exon_number "7";
chr10	StringTie	exon	27121386	27121448	1000	-	.	gene_id "MSTRG.20541"; transcript_id "MSTRG.20541.170"; exon_number "8";
chr10	StringTie	exon	27122841	27122973	1000	-	.	gene_id "MSTRG.20541"; transcript_id "MSTRG.20541.170"; exon_number "9";
chr10	StringTie	exon	27123547	27123699	1000	-	.	gene_id "MSTRG.20541"; transcript_id "MSTRG.20541.170"; exon_number "10";
chr10	StringTie	exon	27126317	27126407	1000	-	.	gene_id "MSTRG.20541"; transcript_id "MSTRG.20541.170"; exon_number "11";
chr10	StringTie	exon	27126696	27131941	1000	-	.	gene_id "MSTRG.20541"; transcript_id "MSTRG.20541.170"; exon_number "12";
chr10	StringTie	exon	27134039	27134122	1000	-	.	gene_id "MSTRG.20541"; transcript_id "MSTRG.20541.170"; exon_number "13";
chr10	StringTie	exon	27134831	27134981	1000	-	.	gene_id "MSTRG.20541"; transcript_id "MSTRG.20541.170"; exon_number "14";
chr10	StringTie	exon	27136276	27136385	1000	-	.	gene_id "MSTRG.20541"; transcript_id "MSTRG.20541.170"; exon_number "15";
chr10	StringTie	exon	27145428	27145590	1000	-	.	gene_id "MSTRG.20541"; transcript_id "MSTRG.20541.170"; exon_number "16";
chr10	StringTie	exon	27148906	27149040	1000	-	.	gene_id "MSTRG.20541"; transcript_id "MSTRG.20541.170"; exon_number "17";
chr10	StringTie	exon	27154178	27154365	1000	-	.	gene_id "MSTRG.20541"; transcript_id "MSTRG.20541.170"; exon_number "18";
chr10	StringTie	transcript	27110153	27154392	1000	-	.	gene_id "MSTRG.20541"; transcript_id "MSTRG.20541.171";
chr10	StringTie	exon	27110153	27112120	1000	-	.	gene_id "MSTRG.20541"; transcript_id "MSTRG.20541.171"; exon_number "1";
chr10	StringTie	exon	27114521	27114607	1000	-	.	gene_id "MSTRG.20541"; transcript_id "MSTRG.20541.171"; exon_number "2";
chr10	StringTie	exon	27116060	27116133	1000	-	.	gene_id "MSTRG.20541"; transcript_id "MSTRG.20541.171"; exon_number "3";
chr10	StringTie	exon	27116219	27116345	1000	-	.	gene_id "MSTRG.20541"; transcript_id "MSTRG.20541.171"; exon_number "4";
chr10	StringTie	exon	27117576	27117727	1000	-	.	gene_id "MSTRG.20541"; transcript_id "MSTRG.20541.171"; exon_number "5";
chr10	StringTie	exon	27119294	27119449	1000	-	.	gene_id "MSTRG.20541"; transcript_id "MSTRG.20541.171"; exon_number "6";
chr10	StringTie	exon	27120435	27120547	1000	-	.	gene_id "MSTRG.20541"; transcript_id "MSTRG.20541.171"; exon_number "7";
chr10	StringTie	exon	27121386	27121448	1000	-	.	gene_id "MSTRG.20541"; transcript_id "MSTRG.20541.171"; exon_number "8";
chr10	StringTie	exon	27122841	27123699	1000	-	.	gene_id "MSTRG.20541"; transcript_id "MSTRG.20541.171"; exon_number "9";
chr10	StringTie	exon	27126696	27126786	1000	-	.	gene_id "MSTRG.20541"; transcript_id "MSTRG.20541.171"; exon_number "10";
chr10	StringTie	exon	27131859	27131941	1000	-	.	gene_id "MSTRG.20541"; transcript_id "MSTRG.20541.171"; exon_number "11";
chr10	StringTie	exon	27134039	27134122	1000	-	.	gene_id "MSTRG.20541"; transcript_id "MSTRG.20541.171"; exon_number "12";
chr10	StringTie	exon	27134831	27134981	1000	-	.	gene_id "MSTRG.20541"; transcript_id "MSTRG.20541.171"; exon_number "13";
chr10	StringTie	exon	27148906	27149040	1000	-	.	gene_id "MSTRG.20541"; transcript_id "MSTRG.20541.171"; exon_number "14";
chr10	StringTie	exon	27154178	27154392	1000	-	.	gene_id "MSTRG.20541"; transcript_id "MSTRG.20541.171"; exon_number "15";
chr10	StringTie	transcript	27110153	27154392	1000	-	.	gene_id "MSTRG.20541"; transcript_id "MSTRG.20541.172";
chr10	StringTie	exon	27110153	27112120	1000	-	.	gene_id "MSTRG.20541"; transcript_id "MSTRG.20541.172"; exon_number "1";
chr10	StringTie	exon	27114521	27114607	1000	-	.	gene_id "MSTRG.20541"; transcript_id "MSTRG.20541.172"; exon_number "2";
chr10	StringTie	exon	27116060	27116133	1000	-	.	gene_id "MSTRG.20541"; transcript_id "MSTRG.20541.172"; exon_number "3";
chr10	StringTie	exon	27116219	27116224	1000	-	.	gene_id "MSTRG.20541"; transcript_id "MSTRG.20541.172"; exon_number "4";
chr10	StringTie	exon	27116246	27116345	1000	-	.	gene_id "MSTRG.20541"; transcript_id "MSTRG.20541.172"; exon_number "5";
chr10	StringTie	exon	27117576	27117727	1000	-	.	gene_id "MSTRG.20541"; transcript_id "MSTRG.20541.172"; exon_number "6";
chr10	StringTie	exon	27119294	27119449	1000	-	.	gene_id "MSTRG.20541"; transcript_id "MSTRG.20541.172"; exon_number "7";
chr10	StringTie	exon	27120435	27120547	1000	-	.	gene_id "MSTRG.20541"; transcript_id "MSTRG.20541.172"; exon_number "8";
chr10	StringTie	exon	27121386	27121448	1000	-	.	gene_id "MSTRG.20541"; transcript_id "MSTRG.20541.172"; exon_number "9";
chr10	StringTie	exon	27122841	27122973	1000	-	.	gene_id "MSTRG.20541"; transcript_id "MSTRG.20541.172"; exon_number "10";
chr10	StringTie	exon	27123547	27123699	1000	-	.	gene_id "MSTRG.20541"; transcript_id "MSTRG.20541.172"; exon_number "11";
chr10	StringTie	exon	27126696	27126786	1000	-	.	gene_id "MSTRG.20541"; transcript_id "MSTRG.20541.172"; exon_number "12";
chr10	StringTie	exon	27131859	27131941	1000	-	.	gene_id "MSTRG.20541"; transcript_id "MSTRG.20541.172"; exon_number "13";
chr10	StringTie	exon	27134039	27134122	1000	-	.	gene_id "MSTRG.20541"; transcript_id "MSTRG.20541.172"; exon_number "14";
chr10	StringTie	exon	27134831	27134981	1000	-	.	gene_id "MSTRG.20541"; transcript_id "MSTRG.20541.172"; exon_number "15";
chr10	StringTie	exon	27148906	27149040	1000	-	.	gene_id "MSTRG.20541"; transcript_id "MSTRG.20541.172"; exon_number "16";
chr10	StringTie	exon	27154178	27154392	1000	-	.	gene_id "MSTRG.20541"; transcript_id "MSTRG.20541.172"; exon_number "17";
chr10	StringTie	transcript	27110153	27147668	1000	-	.	gene_id "MSTRG.20541"; transcript_id "MSTRG.20541.173";
chr10	StringTie	exon	27110153	27112120	1000	-	.	gene_id "MSTRG.20541"; transcript_id "MSTRG.20541.173"; exon_number "1";
chr10	StringTie	exon	27114521	27114607	1000	-	.	gene_id "MSTRG.20541"; transcript_id "MSTRG.20541.173"; exon_number "2";
chr10	StringTie	exon	27116060	27116133	1000	-	.	gene_id "MSTRG.20541"; transcript_id "MSTRG.20541.173"; exon_number "3";
chr10	StringTie	exon	27116219	27116345	1000	-	.	gene_id "MSTRG.20541"; transcript_id "MSTRG.20541.173"; exon_number "4";
chr10	StringTie	exon	27117576	27117727	1000	-	.	gene_id "MSTRG.20541"; transcript_id "MSTRG.20541.173"; exon_number "5";
chr10	StringTie	exon	27119294	27119449	1000	-	.	gene_id "MSTRG.20541"; transcript_id "MSTRG.20541.173"; exon_number "6";
chr10	StringTie	exon	27120435	27120547	1000	-	.	gene_id "MSTRG.20541"; transcript_id "MSTRG.20541.173"; exon_number "7";
chr10	StringTie	exon	27121386	27121446	1000	-	.	gene_id "MSTRG.20541"; transcript_id "MSTRG.20541.173"; exon_number "8";
chr10	StringTie	exon	27122841	27122973	1000	-	.	gene_id "MSTRG.20541"; transcript_id "MSTRG.20541.173"; exon_number "9";
chr10	StringTie	exon	27123547	27123699	1000	-	.	gene_id "MSTRG.20541"; transcript_id "MSTRG.20541.173"; exon_number "10";
chr10	StringTie	exon	27126696	27126786	1000	-	.	gene_id "MSTRG.20541"; transcript_id "MSTRG.20541.173"; exon_number "11";
chr10	StringTie	exon	27131859	27131941	1000	-	.	gene_id "MSTRG.20541"; transcript_id "MSTRG.20541.173"; exon_number "12";
chr10	StringTie	exon	27134039	27134122	1000	-	.	gene_id "MSTRG.20541"; transcript_id "MSTRG.20541.173"; exon_number "13";
chr10	StringTie	exon	27134831	27134981	1000	-	.	gene_id "MSTRG.20541"; transcript_id "MSTRG.20541.173"; exon_number "14";
chr10	StringTie	exon	27136276	27136385	1000	-	.	gene_id "MSTRG.20541"; transcript_id "MSTRG.20541.173"; exon_number "15";
chr10	StringTie	exon	27142387	27142485	1000	-	.	gene_id "MSTRG.20541"; transcript_id "MSTRG.20541.173"; exon_number "16";
chr10	StringTie	exon	27145428	27145590	1000	-	.	gene_id "MSTRG.20541"; transcript_id "MSTRG.20541.173"; exon_number "17";
chr10	StringTie	exon	27147498	27147668	1000	-	.	gene_id "MSTRG.20541"; transcript_id "MSTRG.20541.173"; exon_number "18";
chr10	StringTie	transcript	27110153	27148014	1000	-	.	gene_id "MSTRG.20541"; transcript_id "MSTRG.20541.174";
chr10	StringTie	exon	27110153	27112120	1000	-	.	gene_id "MSTRG.20541"; transcript_id "MSTRG.20541.174"; exon_number "1";
chr10	StringTie	exon	27114521	27114607	1000	-	.	gene_id "MSTRG.20541"; transcript_id "MSTRG.20541.174"; exon_number "2";
chr10	StringTie	exon	27116060	27116133	1000	-	.	gene_id "MSTRG.20541"; transcript_id "MSTRG.20541.174"; exon_number "3";
chr10	StringTie	exon	27116219	27116345	1000	-	.	gene_id "MSTRG.20541"; transcript_id "MSTRG.20541.174"; exon_number "4";
chr10	StringTie	exon	27117576	27117727	1000	-	.	gene_id "MSTRG.20541"; transcript_id "MSTRG.20541.174"; exon_number "5";
chr10	StringTie	exon	27119294	27119449	1000	-	.	gene_id "MSTRG.20541"; transcript_id "MSTRG.20541.174"; exon_number "6";
chr10	StringTie	exon	27120435	27120547	1000	-	.	gene_id "MSTRG.20541"; transcript_id "MSTRG.20541.174"; exon_number "7";
chr10	StringTie	exon	27121386	27121448	1000	-	.	gene_id "MSTRG.20541"; transcript_id "MSTRG.20541.174"; exon_number "8";
chr10	StringTie	exon	27122841	27122973	1000	-	.	gene_id "MSTRG.20541"; transcript_id "MSTRG.20541.174"; exon_number "9";
chr10	StringTie	exon	27123548	27123699	1000	-	.	gene_id "MSTRG.20541"; transcript_id "MSTRG.20541.174"; exon_number "10";
chr10	StringTie	exon	27126696	27126786	1000	-	.	gene_id "MSTRG.20541"; transcript_id "MSTRG.20541.174"; exon_number "11";
chr10	StringTie	exon	27131859	27131941	1000	-	.	gene_id "MSTRG.20541"; transcript_id "MSTRG.20541.174"; exon_number "12";
chr10	StringTie	exon	27134039	27134122	1000	-	.	gene_id "MSTRG.20541"; transcript_id "MSTRG.20541.174"; exon_number "13";
chr10	StringTie	exon	27134831	27134981	1000	-	.	gene_id "MSTRG.20541"; transcript_id "MSTRG.20541.174"; exon_number "14";
chr10	StringTie	exon	27136276	27136385	1000	-	.	gene_id "MSTRG.20541"; transcript_id "MSTRG.20541.174"; exon_number "15";
chr10	StringTie	exon	27142387	27142485	1000	-	.	gene_id "MSTRG.20541"; transcript_id "MSTRG.20541.174"; exon_number "16";
chr10	StringTie	exon	27145428	27145590	1000	-	.	gene_id "MSTRG.20541"; transcript_id "MSTRG.20541.174"; exon_number "17";
chr10	StringTie	exon	27147498	27148014	1000	-	.	gene_id "MSTRG.20541"; transcript_id "MSTRG.20541.174"; exon_number "18";
chr10	StringTie	transcript	27110153	27154374	1000	-	.	gene_id "MSTRG.20541"; transcript_id "MSTRG.20541.175";
chr10	StringTie	exon	27110153	27112120	1000	-	.	gene_id "MSTRG.20541"; transcript_id "MSTRG.20541.175"; exon_number "1";
chr10	StringTie	exon	27114521	27114607	1000	-	.	gene_id "MSTRG.20541"; transcript_id "MSTRG.20541.175"; exon_number "2";
chr10	StringTie	exon	27116060	27116133	1000	-	.	gene_id "MSTRG.20541"; transcript_id "MSTRG.20541.175"; exon_number "3";
chr10	StringTie	exon	27116219	27116345	1000	-	.	gene_id "MSTRG.20541"; transcript_id "MSTRG.20541.175"; exon_number "4";
chr10	StringTie	exon	27117576	27117727	1000	-	.	gene_id "MSTRG.20541"; transcript_id "MSTRG.20541.175"; exon_number "5";
chr10	StringTie	exon	27119294	27119449	1000	-	.	gene_id "MSTRG.20541"; transcript_id "MSTRG.20541.175"; exon_number "6";
chr10	StringTie	exon	27120435	27120547	1000	-	.	gene_id "MSTRG.20541"; transcript_id "MSTRG.20541.175"; exon_number "7";
chr10	StringTie	exon	27121386	27121448	1000	-	.	gene_id "MSTRG.20541"; transcript_id "MSTRG.20541.175"; exon_number "8";
chr10	StringTie	exon	27122841	27122982	1000	-	.	gene_id "MSTRG.20541"; transcript_id "MSTRG.20541.175"; exon_number "9";
chr10	StringTie	exon	27123547	27123699	1000	-	.	gene_id "MSTRG.20541"; transcript_id "MSTRG.20541.175"; exon_number "10";
chr10	StringTie	exon	27126711	27126786	1000	-	.	gene_id "MSTRG.20541"; transcript_id "MSTRG.20541.175"; exon_number "11";
chr10	StringTie	exon	27131859	27131941	1000	-	.	gene_id "MSTRG.20541"; transcript_id "MSTRG.20541.175"; exon_number "12";
chr10	StringTie	exon	27134039	27134122	1000	-	.	gene_id "MSTRG.20541"; transcript_id "MSTRG.20541.175"; exon_number "13";
chr10	StringTie	exon	27134831	27134981	1000	-	.	gene_id "MSTRG.20541"; transcript_id "MSTRG.20541.175"; exon_number "14";
chr10	StringTie	exon	27136276	27136385	1000	-	.	gene_id "MSTRG.20541"; transcript_id "MSTRG.20541.175"; exon_number "15";
chr10	StringTie	exon	27142387	27142485	1000	-	.	gene_id "MSTRG.20541"; transcript_id "MSTRG.20541.175"; exon_number "16";
chr10	StringTie	exon	27145428	27145590	1000	-	.	gene_id "MSTRG.20541"; transcript_id "MSTRG.20541.175"; exon_number "17";
chr10	StringTie	exon	27148906	27149040	1000	-	.	gene_id "MSTRG.20541"; transcript_id "MSTRG.20541.175"; exon_number "18";
chr10	StringTie	exon	27154178	27154374	1000	-	.	gene_id "MSTRG.20541"; transcript_id "MSTRG.20541.175"; exon_number "19";
chr10	StringTie	transcript	27110153	27155257	1000	-	.	gene_id "MSTRG.20541"; transcript_id "MSTRG.20541.176";
chr10	StringTie	exon	27110153	27112120	1000	-	.	gene_id "MSTRG.20541"; transcript_id "MSTRG.20541.176"; exon_number "1";
chr10	StringTie	exon	27114521	27114607	1000	-	.	gene_id "MSTRG.20541"; transcript_id "MSTRG.20541.176"; exon_number "2";
chr10	StringTie	exon	27116060	27116133	1000	-	.	gene_id "MSTRG.20541"; transcript_id "MSTRG.20541.176"; exon_number "3";
chr10	StringTie	exon	27116219	27116345	1000	-	.	gene_id "MSTRG.20541"; transcript_id "MSTRG.20541.176"; exon_number "4";
chr10	StringTie	exon	27117576	27117727	1000	-	.	gene_id "MSTRG.20541"; transcript_id "MSTRG.20541.176"; exon_number "5";
chr10	StringTie	exon	27119294	27119449	1000	-	.	gene_id "MSTRG.20541"; transcript_id "MSTRG.20541.176"; exon_number "6";
chr10	StringTie	exon	27120435	27120547	1000	-	.	gene_id "MSTRG.20541"; transcript_id "MSTRG.20541.176"; exon_number "7";
chr10	StringTie	exon	27121386	27121448	1000	-	.	gene_id "MSTRG.20541"; transcript_id "MSTRG.20541.176"; exon_number "8";
chr10	StringTie	exon	27122841	27122925	1000	-	.	gene_id "MSTRG.20541"; transcript_id "MSTRG.20541.176"; exon_number "9";
chr10	StringTie	exon	27123547	27123699	1000	-	.	gene_id "MSTRG.20541"; transcript_id "MSTRG.20541.176"; exon_number "10";
chr10	StringTie	exon	27126696	27126786	1000	-	.	gene_id "MSTRG.20541"; transcript_id "MSTRG.20541.176"; exon_number "11";
chr10	StringTie	exon	27131859	27131941	1000	-	.	gene_id "MSTRG.20541"; transcript_id "MSTRG.20541.176"; exon_number "12";
chr10	StringTie	exon	27134039	27134122	1000	-	.	gene_id "MSTRG.20541"; transcript_id "MSTRG.20541.176"; exon_number "13";
chr10	StringTie	exon	27134831	27134981	1000	-	.	gene_id "MSTRG.20541"; transcript_id "MSTRG.20541.176"; exon_number "14";
chr10	StringTie	exon	27136276	27136385	1000	-	.	gene_id "MSTRG.20541"; transcript_id "MSTRG.20541.176"; exon_number "15";
chr10	StringTie	exon	27142387	27142485	1000	-	.	gene_id "MSTRG.20541"; transcript_id "MSTRG.20541.176"; exon_number "16";
chr10	StringTie	exon	27145428	27145590	1000	-	.	gene_id "MSTRG.20541"; transcript_id "MSTRG.20541.176"; exon_number "17";
chr10	StringTie	exon	27148906	27149040	1000	-	.	gene_id "MSTRG.20541"; transcript_id "MSTRG.20541.176"; exon_number "18";
chr10	StringTie	exon	27154178	27154370	1000	-	.	gene_id "MSTRG.20541"; transcript_id "MSTRG.20541.176"; exon_number "19";
chr10	StringTie	exon	27154552	27155257	1000	-	.	gene_id "MSTRG.20541"; transcript_id "MSTRG.20541.176"; exon_number "20";
chr10	StringTie	transcript	27110153	27154381	1000	-	.	gene_id "MSTRG.20541"; transcript_id "MSTRG.20541.177";
chr10	StringTie	exon	27110153	27112120	1000	-	.	gene_id "MSTRG.20541"; transcript_id "MSTRG.20541.177"; exon_number "1";
chr10	StringTie	exon	27114521	27114607	1000	-	.	gene_id "MSTRG.20541"; transcript_id "MSTRG.20541.177"; exon_number "2";
chr10	StringTie	exon	27116060	27116133	1000	-	.	gene_id "MSTRG.20541"; transcript_id "MSTRG.20541.177"; exon_number "3";
chr10	StringTie	exon	27116219	27116345	1000	-	.	gene_id "MSTRG.20541"; transcript_id "MSTRG.20541.177"; exon_number "4";
chr10	StringTie	exon	27117576	27117725	1000	-	.	gene_id "MSTRG.20541"; transcript_id "MSTRG.20541.177"; exon_number "5";
chr10	StringTie	exon	27119293	27119449	1000	-	.	gene_id "MSTRG.20541"; transcript_id "MSTRG.20541.177"; exon_number "6";
chr10	StringTie	exon	27120435	27120547	1000	-	.	gene_id "MSTRG.20541"; transcript_id "MSTRG.20541.177"; exon_number "7";
chr10	StringTie	exon	27121386	27121448	1000	-	.	gene_id "MSTRG.20541"; transcript_id "MSTRG.20541.177"; exon_number "8";
chr10	StringTie	exon	27122841	27122973	1000	-	.	gene_id "MSTRG.20541"; transcript_id "MSTRG.20541.177"; exon_number "9";
chr10	StringTie	exon	27123547	27123699	1000	-	.	gene_id "MSTRG.20541"; transcript_id "MSTRG.20541.177"; exon_number "10";
chr10	StringTie	exon	27126696	27126786	1000	-	.	gene_id "MSTRG.20541"; transcript_id "MSTRG.20541.177"; exon_number "11";
chr10	StringTie	exon	27131859	27131941	1000	-	.	gene_id "MSTRG.20541"; transcript_id "MSTRG.20541.177"; exon_number "12";
chr10	StringTie	exon	27134039	27134122	1000	-	.	gene_id "MSTRG.20541"; transcript_id "MSTRG.20541.177"; exon_number "13";
chr10	StringTie	exon	27134831	27134981	1000	-	.	gene_id "MSTRG.20541"; transcript_id "MSTRG.20541.177"; exon_number "14";
chr10	StringTie	exon	27136276	27136385	1000	-	.	gene_id "MSTRG.20541"; transcript_id "MSTRG.20541.177"; exon_number "15";
chr10	StringTie	exon	27142387	27142485	1000	-	.	gene_id "MSTRG.20541"; transcript_id "MSTRG.20541.177"; exon_number "16";
chr10	StringTie	exon	27145428	27145590	1000	-	.	gene_id "MSTRG.20541"; transcript_id "MSTRG.20541.177"; exon_number "17";
chr10	StringTie	exon	27148906	27149040	1000	-	.	gene_id "MSTRG.20541"; transcript_id "MSTRG.20541.177"; exon_number "18";
chr10	StringTie	exon	27153227	27153281	1000	-	.	gene_id "MSTRG.20541"; transcript_id "MSTRG.20541.177"; exon_number "19";
chr10	StringTie	exon	27154178	27154381	1000	-	.	gene_id "MSTRG.20541"; transcript_id "MSTRG.20541.177"; exon_number "20";
chr10	StringTie	transcript	27110153	27155263	1000	-	.	gene_id "MSTRG.20541"; transcript_id "MSTRG.20541.178";
chr10	StringTie	exon	27110153	27112120	1000	-	.	gene_id "MSTRG.20541"; transcript_id "MSTRG.20541.178"; exon_number "1";
chr10	StringTie	exon	27114521	27114607	1000	-	.	gene_id "MSTRG.20541"; transcript_id "MSTRG.20541.178"; exon_number "2";
chr10	StringTie	exon	27116060	27116133	1000	-	.	gene_id "MSTRG.20541"; transcript_id "MSTRG.20541.178"; exon_number "3";
chr10	StringTie	exon	27116219	27116345	1000	-	.	gene_id "MSTRG.20541"; transcript_id "MSTRG.20541.178"; exon_number "4";
chr10	StringTie	exon	27117576	27117727	1000	-	.	gene_id "MSTRG.20541"; transcript_id "MSTRG.20541.178"; exon_number "5";
chr10	StringTie	exon	27119294	27119449	1000	-	.	gene_id "MSTRG.20541"; transcript_id "MSTRG.20541.178"; exon_number "6";
chr10	StringTie	exon	27120435	27120547	1000	-	.	gene_id "MSTRG.20541"; transcript_id "MSTRG.20541.178"; exon_number "7";
chr10	StringTie	exon	27121386	27121448	1000	-	.	gene_id "MSTRG.20541"; transcript_id "MSTRG.20541.178"; exon_number "8";
chr10	StringTie	exon	27122841	27122973	1000	-	.	gene_id "MSTRG.20541"; transcript_id "MSTRG.20541.178"; exon_number "9";
chr10	StringTie	exon	27123547	27123699	1000	-	.	gene_id "MSTRG.20541"; transcript_id "MSTRG.20541.178"; exon_number "10";
chr10	StringTie	exon	27126317	27126407	1000	-	.	gene_id "MSTRG.20541"; transcript_id "MSTRG.20541.178"; exon_number "11";
chr10	StringTie	exon	27126696	27126786	1000	-	.	gene_id "MSTRG.20541"; transcript_id "MSTRG.20541.178"; exon_number "12";
chr10	StringTie	exon	27131859	27131941	1000	-	.	gene_id "MSTRG.20541"; transcript_id "MSTRG.20541.178"; exon_number "13";
chr10	StringTie	exon	27134039	27134122	1000	-	.	gene_id "MSTRG.20541"; transcript_id "MSTRG.20541.178"; exon_number "14";
chr10	StringTie	exon	27134831	27134981	1000	-	.	gene_id "MSTRG.20541"; transcript_id "MSTRG.20541.178"; exon_number "15";
chr10	StringTie	exon	27136276	27136385	1000	-	.	gene_id "MSTRG.20541"; transcript_id "MSTRG.20541.178"; exon_number "16";
chr10	StringTie	exon	27142387	27142485	1000	-	.	gene_id "MSTRG.20541"; transcript_id "MSTRG.20541.178"; exon_number "17";
chr10	StringTie	exon	27145428	27145590	1000	-	.	gene_id "MSTRG.20541"; transcript_id "MSTRG.20541.178"; exon_number "18";
chr10	StringTie	exon	27148906	27149040	1000	-	.	gene_id "MSTRG.20541"; transcript_id "MSTRG.20541.178"; exon_number "19";
chr10	StringTie	exon	27154178	27154367	1000	-	.	gene_id "MSTRG.20541"; transcript_id "MSTRG.20541.178"; exon_number "20";
chr10	StringTie	exon	27154552	27155263	1000	-	.	gene_id "MSTRG.20541"; transcript_id "MSTRG.20541.178"; exon_number "21";
chr10	StringTie	transcript	27110156	27154384	1000	-	.	gene_id "MSTRG.20541"; transcript_id "MSTRG.20541.179";
chr10	StringTie	exon	27110156	27112120	1000	-	.	gene_id "MSTRG.20541"; transcript_id "MSTRG.20541.179"; exon_number "1";
chr10	StringTie	exon	27114521	27114607	1000	-	.	gene_id "MSTRG.20541"; transcript_id "MSTRG.20541.179"; exon_number "2";
chr10	StringTie	exon	27116060	27116132	1000	-	.	gene_id "MSTRG.20541"; transcript_id "MSTRG.20541.179"; exon_number "3";
chr10	StringTie	exon	27116219	27116345	1000	-	.	gene_id "MSTRG.20541"; transcript_id "MSTRG.20541.179"; exon_number "4";
chr10	StringTie	exon	27117576	27117727	1000	-	.	gene_id "MSTRG.20541"; transcript_id "MSTRG.20541.179"; exon_number "5";
chr10	StringTie	exon	27119294	27119449	1000	-	.	gene_id "MSTRG.20541"; transcript_id "MSTRG.20541.179"; exon_number "6";
chr10	StringTie	exon	27120435	27120547	1000	-	.	gene_id "MSTRG.20541"; transcript_id "MSTRG.20541.179"; exon_number "7";
chr10	StringTie	exon	27121386	27121448	1000	-	.	gene_id "MSTRG.20541"; transcript_id "MSTRG.20541.179"; exon_number "8";
chr10	StringTie	exon	27122841	27122973	1000	-	.	gene_id "MSTRG.20541"; transcript_id "MSTRG.20541.179"; exon_number "9";
chr10	StringTie	exon	27123547	27123699	1000	-	.	gene_id "MSTRG.20541"; transcript_id "MSTRG.20541.179"; exon_number "10";
chr10	StringTie	exon	27126696	27126786	1000	-	.	gene_id "MSTRG.20541"; transcript_id "MSTRG.20541.179"; exon_number "11";
chr10	StringTie	exon	27131859	27131941	1000	-	.	gene_id "MSTRG.20541"; transcript_id "MSTRG.20541.179"; exon_number "12";
chr10	StringTie	exon	27134039	27134122	1000	-	.	gene_id "MSTRG.20541"; transcript_id "MSTRG.20541.179"; exon_number "13";
chr10	StringTie	exon	27134831	27134981	1000	-	.	gene_id "MSTRG.20541"; transcript_id "MSTRG.20541.179"; exon_number "14";
chr10	StringTie	exon	27136276	27136385	1000	-	.	gene_id "MSTRG.20541"; transcript_id "MSTRG.20541.179"; exon_number "15";
chr10	StringTie	exon	27142387	27142485	1000	-	.	gene_id "MSTRG.20541"; transcript_id "MSTRG.20541.179"; exon_number "16";
chr10	StringTie	exon	27145428	27145590	1000	-	.	gene_id "MSTRG.20541"; transcript_id "MSTRG.20541.179"; exon_number "17";
chr10	StringTie	exon	27148906	27149040	1000	-	.	gene_id "MSTRG.20541"; transcript_id "MSTRG.20541.179"; exon_number "18";
chr10	StringTie	exon	27154178	27154384	1000	-	.	gene_id "MSTRG.20541"; transcript_id "MSTRG.20541.179"; exon_number "19";
chr10	StringTie	transcript	27107690	27154388	1000	-	.	gene_id "MSTRG.20541"; transcript_id "MSTRG.20541.18";
chr10	StringTie	exon	27107690	27112120	1000	-	.	gene_id "MSTRG.20541"; transcript_id "MSTRG.20541.18"; exon_number "1";
chr10	StringTie	exon	27114521	27114607	1000	-	.	gene_id "MSTRG.20541"; transcript_id "MSTRG.20541.18"; exon_number "2";
chr10	StringTie	exon	27116060	27116133	1000	-	.	gene_id "MSTRG.20541"; transcript_id "MSTRG.20541.18"; exon_number "3";
chr10	StringTie	exon	27116219	27116345	1000	-	.	gene_id "MSTRG.20541"; transcript_id "MSTRG.20541.18"; exon_number "4";
chr10	StringTie	exon	27117576	27117727	1000	-	.	gene_id "MSTRG.20541"; transcript_id "MSTRG.20541.18"; exon_number "5";
chr10	StringTie	exon	27119294	27119449	1000	-	.	gene_id "MSTRG.20541"; transcript_id "MSTRG.20541.18"; exon_number "6";
chr10	StringTie	exon	27120435	27120547	1000	-	.	gene_id "MSTRG.20541"; transcript_id "MSTRG.20541.18"; exon_number "7";
chr10	StringTie	exon	27121386	27121448	1000	-	.	gene_id "MSTRG.20541"; transcript_id "MSTRG.20541.18"; exon_number "8";
chr10	StringTie	exon	27122841	27122973	1000	-	.	gene_id "MSTRG.20541"; transcript_id "MSTRG.20541.18"; exon_number "9";
chr10	StringTie	exon	27123547	27123699	1000	-	.	gene_id "MSTRG.20541"; transcript_id "MSTRG.20541.18"; exon_number "10";
chr10	StringTie	exon	27126317	27126419	1000	-	.	gene_id "MSTRG.20541"; transcript_id "MSTRG.20541.18"; exon_number "11";
chr10	StringTie	exon	27126696	27126786	1000	-	.	gene_id "MSTRG.20541"; transcript_id "MSTRG.20541.18"; exon_number "12";
chr10	StringTie	exon	27131859	27131941	1000	-	.	gene_id "MSTRG.20541"; transcript_id "MSTRG.20541.18"; exon_number "13";
chr10	StringTie	exon	27134039	27134122	1000	-	.	gene_id "MSTRG.20541"; transcript_id "MSTRG.20541.18"; exon_number "14";
chr10	StringTie	exon	27134831	27134981	1000	-	.	gene_id "MSTRG.20541"; transcript_id "MSTRG.20541.18"; exon_number "15";
chr10	StringTie	exon	27136276	27136385	1000	-	.	gene_id "MSTRG.20541"; transcript_id "MSTRG.20541.18"; exon_number "16";
chr10	StringTie	exon	27145428	27145590	1000	-	.	gene_id "MSTRG.20541"; transcript_id "MSTRG.20541.18"; exon_number "17";
chr10	StringTie	exon	27148906	27149040	1000	-	.	gene_id "MSTRG.20541"; transcript_id "MSTRG.20541.18"; exon_number "18";
chr10	StringTie	exon	27154178	27154388	1000	-	.	gene_id "MSTRG.20541"; transcript_id "MSTRG.20541.18"; exon_number "19";
chr10	StringTie	transcript	27110159	27154377	1000	-	.	gene_id "MSTRG.20541"; transcript_id "MSTRG.20541.180";
chr10	StringTie	exon	27110159	27112120	1000	-	.	gene_id "MSTRG.20541"; transcript_id "MSTRG.20541.180"; exon_number "1";
chr10	StringTie	exon	27114521	27114607	1000	-	.	gene_id "MSTRG.20541"; transcript_id "MSTRG.20541.180"; exon_number "2";
chr10	StringTie	exon	27116060	27116133	1000	-	.	gene_id "MSTRG.20541"; transcript_id "MSTRG.20541.180"; exon_number "3";
chr10	StringTie	exon	27116219	27116345	1000	-	.	gene_id "MSTRG.20541"; transcript_id "MSTRG.20541.180"; exon_number "4";
chr10	StringTie	exon	27117576	27117727	1000	-	.	gene_id "MSTRG.20541"; transcript_id "MSTRG.20541.180"; exon_number "5";
chr10	StringTie	exon	27119294	27119449	1000	-	.	gene_id "MSTRG.20541"; transcript_id "MSTRG.20541.180"; exon_number "6";
chr10	StringTie	exon	27120435	27120546	1000	-	.	gene_id "MSTRG.20541"; transcript_id "MSTRG.20541.180"; exon_number "7";
chr10	StringTie	exon	27121388	27121448	1000	-	.	gene_id "MSTRG.20541"; transcript_id "MSTRG.20541.180"; exon_number "8";
chr10	StringTie	exon	27122841	27122973	1000	-	.	gene_id "MSTRG.20541"; transcript_id "MSTRG.20541.180"; exon_number "9";
chr10	StringTie	exon	27123547	27123699	1000	-	.	gene_id "MSTRG.20541"; transcript_id "MSTRG.20541.180"; exon_number "10";
chr10	StringTie	exon	27126696	27126786	1000	-	.	gene_id "MSTRG.20541"; transcript_id "MSTRG.20541.180"; exon_number "11";
chr10	StringTie	exon	27131859	27131941	1000	-	.	gene_id "MSTRG.20541"; transcript_id "MSTRG.20541.180"; exon_number "12";
chr10	StringTie	exon	27134039	27134122	1000	-	.	gene_id "MSTRG.20541"; transcript_id "MSTRG.20541.180"; exon_number "13";
chr10	StringTie	exon	27134831	27134981	1000	-	.	gene_id "MSTRG.20541"; transcript_id "MSTRG.20541.180"; exon_number "14";
chr10	StringTie	exon	27136276	27136385	1000	-	.	gene_id "MSTRG.20541"; transcript_id "MSTRG.20541.180"; exon_number "15";
chr10	StringTie	exon	27142387	27142485	1000	-	.	gene_id "MSTRG.20541"; transcript_id "MSTRG.20541.180"; exon_number "16";
chr10	StringTie	exon	27145428	27145590	1000	-	.	gene_id "MSTRG.20541"; transcript_id "MSTRG.20541.180"; exon_number "17";
chr10	StringTie	exon	27148906	27149040	1000	-	.	gene_id "MSTRG.20541"; transcript_id "MSTRG.20541.180"; exon_number "18";
chr10	StringTie	exon	27154178	27154377	1000	-	.	gene_id "MSTRG.20541"; transcript_id "MSTRG.20541.180"; exon_number "19";
chr10	StringTie	transcript	27110161	27154385	1000	-	.	gene_id "MSTRG.20541"; transcript_id "MSTRG.20541.181";
chr10	StringTie	exon	27110161	27112120	1000	-	.	gene_id "MSTRG.20541"; transcript_id "MSTRG.20541.181"; exon_number "1";
chr10	StringTie	exon	27114521	27114607	1000	-	.	gene_id "MSTRG.20541"; transcript_id "MSTRG.20541.181"; exon_number "2";
chr10	StringTie	exon	27116060	27116133	1000	-	.	gene_id "MSTRG.20541"; transcript_id "MSTRG.20541.181"; exon_number "3";
chr10	StringTie	exon	27116219	27116345	1000	-	.	gene_id "MSTRG.20541"; transcript_id "MSTRG.20541.181"; exon_number "4";
chr10	StringTie	exon	27117576	27117727	1000	-	.	gene_id "MSTRG.20541"; transcript_id "MSTRG.20541.181"; exon_number "5";
chr10	StringTie	exon	27119294	27119449	1000	-	.	gene_id "MSTRG.20541"; transcript_id "MSTRG.20541.181"; exon_number "6";
chr10	StringTie	exon	27120435	27120547	1000	-	.	gene_id "MSTRG.20541"; transcript_id "MSTRG.20541.181"; exon_number "7";
chr10	StringTie	exon	27121386	27121448	1000	-	.	gene_id "MSTRG.20541"; transcript_id "MSTRG.20541.181"; exon_number "8";
chr10	StringTie	exon	27122841	27122973	1000	-	.	gene_id "MSTRG.20541"; transcript_id "MSTRG.20541.181"; exon_number "9";
chr10	StringTie	exon	27123547	27123699	1000	-	.	gene_id "MSTRG.20541"; transcript_id "MSTRG.20541.181"; exon_number "10";
chr10	StringTie	exon	27126696	27126786	1000	-	.	gene_id "MSTRG.20541"; transcript_id "MSTRG.20541.181"; exon_number "11";
chr10	StringTie	exon	27131859	27131941	1000	-	.	gene_id "MSTRG.20541"; transcript_id "MSTRG.20541.181"; exon_number "12";
chr10	StringTie	exon	27134039	27134141	1000	-	.	gene_id "MSTRG.20541"; transcript_id "MSTRG.20541.181"; exon_number "13";
chr10	StringTie	exon	27134831	27134981	1000	-	.	gene_id "MSTRG.20541"; transcript_id "MSTRG.20541.181"; exon_number "14";
chr10	StringTie	exon	27136276	27136385	1000	-	.	gene_id "MSTRG.20541"; transcript_id "MSTRG.20541.181"; exon_number "15";
chr10	StringTie	exon	27142387	27142485	1000	-	.	gene_id "MSTRG.20541"; transcript_id "MSTRG.20541.181"; exon_number "16";
chr10	StringTie	exon	27145428	27147668	1000	-	.	gene_id "MSTRG.20541"; transcript_id "MSTRG.20541.181"; exon_number "17";
chr10	StringTie	exon	27148906	27149040	1000	-	.	gene_id "MSTRG.20541"; transcript_id "MSTRG.20541.181"; exon_number "18";
chr10	StringTie	exon	27154178	27154385	1000	-	.	gene_id "MSTRG.20541"; transcript_id "MSTRG.20541.181"; exon_number "19";
chr10	StringTie	transcript	27110166	27155222	1000	-	.	gene_id "MSTRG.20541"; transcript_id "MSTRG.20541.182";
chr10	StringTie	exon	27110166	27112120	1000	-	.	gene_id "MSTRG.20541"; transcript_id "MSTRG.20541.182"; exon_number "1";
chr10	StringTie	exon	27114521	27114607	1000	-	.	gene_id "MSTRG.20541"; transcript_id "MSTRG.20541.182"; exon_number "2";
chr10	StringTie	exon	27116060	27116133	1000	-	.	gene_id "MSTRG.20541"; transcript_id "MSTRG.20541.182"; exon_number "3";
chr10	StringTie	exon	27116219	27116345	1000	-	.	gene_id "MSTRG.20541"; transcript_id "MSTRG.20541.182"; exon_number "4";
chr10	StringTie	exon	27117576	27117727	1000	-	.	gene_id "MSTRG.20541"; transcript_id "MSTRG.20541.182"; exon_number "5";
chr10	StringTie	exon	27119294	27119449	1000	-	.	gene_id "MSTRG.20541"; transcript_id "MSTRG.20541.182"; exon_number "6";
chr10	StringTie	exon	27120435	27120547	1000	-	.	gene_id "MSTRG.20541"; transcript_id "MSTRG.20541.182"; exon_number "7";
chr10	StringTie	exon	27121386	27121448	1000	-	.	gene_id "MSTRG.20541"; transcript_id "MSTRG.20541.182"; exon_number "8";
chr10	StringTie	exon	27122841	27122927	1000	-	.	gene_id "MSTRG.20541"; transcript_id "MSTRG.20541.182"; exon_number "9";
chr10	StringTie	exon	27123550	27123699	1000	-	.	gene_id "MSTRG.20541"; transcript_id "MSTRG.20541.182"; exon_number "10";
chr10	StringTie	exon	27126696	27126786	1000	-	.	gene_id "MSTRG.20541"; transcript_id "MSTRG.20541.182"; exon_number "11";
chr10	StringTie	exon	27131859	27131941	1000	-	.	gene_id "MSTRG.20541"; transcript_id "MSTRG.20541.182"; exon_number "12";
chr10	StringTie	exon	27134039	27134122	1000	-	.	gene_id "MSTRG.20541"; transcript_id "MSTRG.20541.182"; exon_number "13";
chr10	StringTie	exon	27134831	27134981	1000	-	.	gene_id "MSTRG.20541"; transcript_id "MSTRG.20541.182"; exon_number "14";
chr10	StringTie	exon	27136276	27136385	1000	-	.	gene_id "MSTRG.20541"; transcript_id "MSTRG.20541.182"; exon_number "15";
chr10	StringTie	exon	27142387	27142485	1000	-	.	gene_id "MSTRG.20541"; transcript_id "MSTRG.20541.182"; exon_number "16";
chr10	StringTie	exon	27145428	27145590	1000	-	.	gene_id "MSTRG.20541"; transcript_id "MSTRG.20541.182"; exon_number "17";
chr10	StringTie	exon	27148906	27149040	1000	-	.	gene_id "MSTRG.20541"; transcript_id "MSTRG.20541.182"; exon_number "18";
chr10	StringTie	exon	27154178	27155222	1000	-	.	gene_id "MSTRG.20541"; transcript_id "MSTRG.20541.182"; exon_number "19";
chr10	StringTie	transcript	27110168	27154375	1000	-	.	gene_id "MSTRG.20541"; transcript_id "MSTRG.20541.183";
chr10	StringTie	exon	27110168	27110953	1000	-	.	gene_id "MSTRG.20541"; transcript_id "MSTRG.20541.183"; exon_number "1";
chr10	StringTie	exon	27111138	27112120	1000	-	.	gene_id "MSTRG.20541"; transcript_id "MSTRG.20541.183"; exon_number "2";
chr10	StringTie	exon	27114521	27114607	1000	-	.	gene_id "MSTRG.20541"; transcript_id "MSTRG.20541.183"; exon_number "3";
chr10	StringTie	exon	27116060	27116133	1000	-	.	gene_id "MSTRG.20541"; transcript_id "MSTRG.20541.183"; exon_number "4";
chr10	StringTie	exon	27116219	27116345	1000	-	.	gene_id "MSTRG.20541"; transcript_id "MSTRG.20541.183"; exon_number "5";
chr10	StringTie	exon	27117576	27117727	1000	-	.	gene_id "MSTRG.20541"; transcript_id "MSTRG.20541.183"; exon_number "6";
chr10	StringTie	exon	27119294	27119449	1000	-	.	gene_id "MSTRG.20541"; transcript_id "MSTRG.20541.183"; exon_number "7";
chr10	StringTie	exon	27120435	27120547	1000	-	.	gene_id "MSTRG.20541"; transcript_id "MSTRG.20541.183"; exon_number "8";
chr10	StringTie	exon	27121386	27121448	1000	-	.	gene_id "MSTRG.20541"; transcript_id "MSTRG.20541.183"; exon_number "9";
chr10	StringTie	exon	27122841	27122973	1000	-	.	gene_id "MSTRG.20541"; transcript_id "MSTRG.20541.183"; exon_number "10";
chr10	StringTie	exon	27123547	27123699	1000	-	.	gene_id "MSTRG.20541"; transcript_id "MSTRG.20541.183"; exon_number "11";
chr10	StringTie	exon	27126696	27126786	1000	-	.	gene_id "MSTRG.20541"; transcript_id "MSTRG.20541.183"; exon_number "12";
chr10	StringTie	exon	27131859	27131941	1000	-	.	gene_id "MSTRG.20541"; transcript_id "MSTRG.20541.183"; exon_number "13";
chr10	StringTie	exon	27134039	27134122	1000	-	.	gene_id "MSTRG.20541"; transcript_id "MSTRG.20541.183"; exon_number "14";
chr10	StringTie	exon	27134831	27134981	1000	-	.	gene_id "MSTRG.20541"; transcript_id "MSTRG.20541.183"; exon_number "15";
chr10	StringTie	exon	27136276	27136385	1000	-	.	gene_id "MSTRG.20541"; transcript_id "MSTRG.20541.183"; exon_number "16";
chr10	StringTie	exon	27142387	27142485	1000	-	.	gene_id "MSTRG.20541"; transcript_id "MSTRG.20541.183"; exon_number "17";
chr10	StringTie	exon	27145428	27145590	1000	-	.	gene_id "MSTRG.20541"; transcript_id "MSTRG.20541.183"; exon_number "18";
chr10	StringTie	exon	27148906	27149040	1000	-	.	gene_id "MSTRG.20541"; transcript_id "MSTRG.20541.183"; exon_number "19";
chr10	StringTie	exon	27153227	27153281	1000	-	.	gene_id "MSTRG.20541"; transcript_id "MSTRG.20541.183"; exon_number "20";
chr10	StringTie	exon	27154178	27154375	1000	-	.	gene_id "MSTRG.20541"; transcript_id "MSTRG.20541.183"; exon_number "21";
chr10	StringTie	transcript	27110172	27155218	1000	-	.	gene_id "MSTRG.20541"; transcript_id "MSTRG.20541.184";
chr10	StringTie	exon	27110172	27112120	1000	-	.	gene_id "MSTRG.20541"; transcript_id "MSTRG.20541.184"; exon_number "1";
chr10	StringTie	exon	27114521	27114607	1000	-	.	gene_id "MSTRG.20541"; transcript_id "MSTRG.20541.184"; exon_number "2";
chr10	StringTie	exon	27116060	27116083	1000	-	.	gene_id "MSTRG.20541"; transcript_id "MSTRG.20541.184"; exon_number "3";
chr10	StringTie	exon	27116228	27116345	1000	-	.	gene_id "MSTRG.20541"; transcript_id "MSTRG.20541.184"; exon_number "4";
chr10	StringTie	exon	27117576	27117727	1000	-	.	gene_id "MSTRG.20541"; transcript_id "MSTRG.20541.184"; exon_number "5";
chr10	StringTie	exon	27119294	27119437	1000	-	.	gene_id "MSTRG.20541"; transcript_id "MSTRG.20541.184"; exon_number "6";
chr10	StringTie	exon	27120435	27120547	1000	-	.	gene_id "MSTRG.20541"; transcript_id "MSTRG.20541.184"; exon_number "7";
chr10	StringTie	exon	27121386	27121448	1000	-	.	gene_id "MSTRG.20541"; transcript_id "MSTRG.20541.184"; exon_number "8";
chr10	StringTie	exon	27122841	27122925	1000	-	.	gene_id "MSTRG.20541"; transcript_id "MSTRG.20541.184"; exon_number "9";
chr10	StringTie	exon	27123547	27123699	1000	-	.	gene_id "MSTRG.20541"; transcript_id "MSTRG.20541.184"; exon_number "10";
chr10	StringTie	exon	27126696	27126786	1000	-	.	gene_id "MSTRG.20541"; transcript_id "MSTRG.20541.184"; exon_number "11";
chr10	StringTie	exon	27131859	27131941	1000	-	.	gene_id "MSTRG.20541"; transcript_id "MSTRG.20541.184"; exon_number "12";
chr10	StringTie	exon	27134039	27134122	1000	-	.	gene_id "MSTRG.20541"; transcript_id "MSTRG.20541.184"; exon_number "13";
chr10	StringTie	exon	27134831	27134981	1000	-	.	gene_id "MSTRG.20541"; transcript_id "MSTRG.20541.184"; exon_number "14";
chr10	StringTie	exon	27136276	27136385	1000	-	.	gene_id "MSTRG.20541"; transcript_id "MSTRG.20541.184"; exon_number "15";
chr10	StringTie	exon	27142387	27142476	1000	-	.	gene_id "MSTRG.20541"; transcript_id "MSTRG.20541.184"; exon_number "16";
chr10	StringTie	exon	27145428	27145590	1000	-	.	gene_id "MSTRG.20541"; transcript_id "MSTRG.20541.184"; exon_number "17";
chr10	StringTie	exon	27148906	27149040	1000	-	.	gene_id "MSTRG.20541"; transcript_id "MSTRG.20541.184"; exon_number "18";
chr10	StringTie	exon	27154178	27155218	1000	-	.	gene_id "MSTRG.20541"; transcript_id "MSTRG.20541.184"; exon_number "19";
chr10	StringTie	transcript	27110173	27154382	1000	-	.	gene_id "MSTRG.20541"; transcript_id "MSTRG.20541.185";
chr10	StringTie	exon	27110173	27112120	1000	-	.	gene_id "MSTRG.20541"; transcript_id "MSTRG.20541.185"; exon_number "1";
chr10	StringTie	exon	27114521	27114607	1000	-	.	gene_id "MSTRG.20541"; transcript_id "MSTRG.20541.185"; exon_number "2";
chr10	StringTie	exon	27116060	27116133	1000	-	.	gene_id "MSTRG.20541"; transcript_id "MSTRG.20541.185"; exon_number "3";
chr10	StringTie	exon	27116219	27116345	1000	-	.	gene_id "MSTRG.20541"; transcript_id "MSTRG.20541.185"; exon_number "4";
chr10	StringTie	exon	27117576	27117727	1000	-	.	gene_id "MSTRG.20541"; transcript_id "MSTRG.20541.185"; exon_number "5";
chr10	StringTie	exon	27119294	27119449	1000	-	.	gene_id "MSTRG.20541"; transcript_id "MSTRG.20541.185"; exon_number "6";
chr10	StringTie	exon	27120435	27120547	1000	-	.	gene_id "MSTRG.20541"; transcript_id "MSTRG.20541.185"; exon_number "7";
chr10	StringTie	exon	27121386	27121448	1000	-	.	gene_id "MSTRG.20541"; transcript_id "MSTRG.20541.185"; exon_number "8";
chr10	StringTie	exon	27122841	27122973	1000	-	.	gene_id "MSTRG.20541"; transcript_id "MSTRG.20541.185"; exon_number "9";
chr10	StringTie	exon	27123547	27126786	1000	-	.	gene_id "MSTRG.20541"; transcript_id "MSTRG.20541.185"; exon_number "10";
chr10	StringTie	exon	27131859	27131941	1000	-	.	gene_id "MSTRG.20541"; transcript_id "MSTRG.20541.185"; exon_number "11";
chr10	StringTie	exon	27134039	27134122	1000	-	.	gene_id "MSTRG.20541"; transcript_id "MSTRG.20541.185"; exon_number "12";
chr10	StringTie	exon	27134831	27134981	1000	-	.	gene_id "MSTRG.20541"; transcript_id "MSTRG.20541.185"; exon_number "13";
chr10	StringTie	exon	27136276	27136385	1000	-	.	gene_id "MSTRG.20541"; transcript_id "MSTRG.20541.185"; exon_number "14";
chr10	StringTie	exon	27145428	27145590	1000	-	.	gene_id "MSTRG.20541"; transcript_id "MSTRG.20541.185"; exon_number "15";
chr10	StringTie	exon	27148906	27149033	1000	-	.	gene_id "MSTRG.20541"; transcript_id "MSTRG.20541.185"; exon_number "16";
chr10	StringTie	exon	27154178	27154382	1000	-	.	gene_id "MSTRG.20541"; transcript_id "MSTRG.20541.185"; exon_number "17";
chr10	StringTie	transcript	27110175	27147848	1000	-	.	gene_id "MSTRG.20541"; transcript_id "MSTRG.20541.186";
chr10	StringTie	exon	27110175	27112120	1000	-	.	gene_id "MSTRG.20541"; transcript_id "MSTRG.20541.186"; exon_number "1";
chr10	StringTie	exon	27114521	27114607	1000	-	.	gene_id "MSTRG.20541"; transcript_id "MSTRG.20541.186"; exon_number "2";
chr10	StringTie	exon	27116060	27116133	1000	-	.	gene_id "MSTRG.20541"; transcript_id "MSTRG.20541.186"; exon_number "3";
chr10	StringTie	exon	27116219	27116345	1000	-	.	gene_id "MSTRG.20541"; transcript_id "MSTRG.20541.186"; exon_number "4";
chr10	StringTie	exon	27117576	27117727	1000	-	.	gene_id "MSTRG.20541"; transcript_id "MSTRG.20541.186"; exon_number "5";
chr10	StringTie	exon	27119294	27119449	1000	-	.	gene_id "MSTRG.20541"; transcript_id "MSTRG.20541.186"; exon_number "6";
chr10	StringTie	exon	27120435	27120547	1000	-	.	gene_id "MSTRG.20541"; transcript_id "MSTRG.20541.186"; exon_number "7";
chr10	StringTie	exon	27121386	27121448	1000	-	.	gene_id "MSTRG.20541"; transcript_id "MSTRG.20541.186"; exon_number "8";
chr10	StringTie	exon	27122841	27122971	1000	-	.	gene_id "MSTRG.20541"; transcript_id "MSTRG.20541.186"; exon_number "9";
chr10	StringTie	exon	27123546	27123699	1000	-	.	gene_id "MSTRG.20541"; transcript_id "MSTRG.20541.186"; exon_number "10";
chr10	StringTie	exon	27126317	27126407	1000	-	.	gene_id "MSTRG.20541"; transcript_id "MSTRG.20541.186"; exon_number "11";
chr10	StringTie	exon	27126696	27126786	1000	-	.	gene_id "MSTRG.20541"; transcript_id "MSTRG.20541.186"; exon_number "12";
chr10	StringTie	exon	27131859	27131941	1000	-	.	gene_id "MSTRG.20541"; transcript_id "MSTRG.20541.186"; exon_number "13";
chr10	StringTie	exon	27134039	27134122	1000	-	.	gene_id "MSTRG.20541"; transcript_id "MSTRG.20541.186"; exon_number "14";
chr10	StringTie	exon	27134831	27134981	1000	-	.	gene_id "MSTRG.20541"; transcript_id "MSTRG.20541.186"; exon_number "15";
chr10	StringTie	exon	27136276	27136385	1000	-	.	gene_id "MSTRG.20541"; transcript_id "MSTRG.20541.186"; exon_number "16";
chr10	StringTie	exon	27142387	27142485	1000	-	.	gene_id "MSTRG.20541"; transcript_id "MSTRG.20541.186"; exon_number "17";
chr10	StringTie	exon	27145428	27147848	1000	-	.	gene_id "MSTRG.20541"; transcript_id "MSTRG.20541.186"; exon_number "18";
chr10	StringTie	transcript	27110180	27154383	1000	-	.	gene_id "MSTRG.20541"; transcript_id "MSTRG.20541.187";
chr10	StringTie	exon	27110180	27110953	1000	-	.	gene_id "MSTRG.20541"; transcript_id "MSTRG.20541.187"; exon_number "1";
chr10	StringTie	exon	27111138	27112120	1000	-	.	gene_id "MSTRG.20541"; transcript_id "MSTRG.20541.187"; exon_number "2";
chr10	StringTie	exon	27114521	27114607	1000	-	.	gene_id "MSTRG.20541"; transcript_id "MSTRG.20541.187"; exon_number "3";
chr10	StringTie	exon	27116060	27116133	1000	-	.	gene_id "MSTRG.20541"; transcript_id "MSTRG.20541.187"; exon_number "4";
chr10	StringTie	exon	27116219	27116345	1000	-	.	gene_id "MSTRG.20541"; transcript_id "MSTRG.20541.187"; exon_number "5";
chr10	StringTie	exon	27117576	27117727	1000	-	.	gene_id "MSTRG.20541"; transcript_id "MSTRG.20541.187"; exon_number "6";
chr10	StringTie	exon	27119294	27119449	1000	-	.	gene_id "MSTRG.20541"; transcript_id "MSTRG.20541.187"; exon_number "7";
chr10	StringTie	exon	27120435	27120547	1000	-	.	gene_id "MSTRG.20541"; transcript_id "MSTRG.20541.187"; exon_number "8";
chr10	StringTie	exon	27121386	27121448	1000	-	.	gene_id "MSTRG.20541"; transcript_id "MSTRG.20541.187"; exon_number "9";
chr10	StringTie	exon	27122841	27122973	1000	-	.	gene_id "MSTRG.20541"; transcript_id "MSTRG.20541.187"; exon_number "10";
chr10	StringTie	exon	27123547	27123699	1000	-	.	gene_id "MSTRG.20541"; transcript_id "MSTRG.20541.187"; exon_number "11";
chr10	StringTie	exon	27126696	27126786	1000	-	.	gene_id "MSTRG.20541"; transcript_id "MSTRG.20541.187"; exon_number "12";
chr10	StringTie	exon	27131859	27131941	1000	-	.	gene_id "MSTRG.20541"; transcript_id "MSTRG.20541.187"; exon_number "13";
chr10	StringTie	exon	27134039	27134122	1000	-	.	gene_id "MSTRG.20541"; transcript_id "MSTRG.20541.187"; exon_number "14";
chr10	StringTie	exon	27134831	27134981	1000	-	.	gene_id "MSTRG.20541"; transcript_id "MSTRG.20541.187"; exon_number "15";
chr10	StringTie	exon	27136276	27136385	1000	-	.	gene_id "MSTRG.20541"; transcript_id "MSTRG.20541.187"; exon_number "16";
chr10	StringTie	exon	27142387	27142485	1000	-	.	gene_id "MSTRG.20541"; transcript_id "MSTRG.20541.187"; exon_number "17";
chr10	StringTie	exon	27145428	27145590	1000	-	.	gene_id "MSTRG.20541"; transcript_id "MSTRG.20541.187"; exon_number "18";
chr10	StringTie	exon	27148906	27149040	1000	-	.	gene_id "MSTRG.20541"; transcript_id "MSTRG.20541.187"; exon_number "19";
chr10	StringTie	exon	27154178	27154383	1000	-	.	gene_id "MSTRG.20541"; transcript_id "MSTRG.20541.187"; exon_number "20";
chr10	StringTie	transcript	27110180	27155263	1000	-	.	gene_id "MSTRG.20541"; transcript_id "MSTRG.20541.188";
chr10	StringTie	exon	27110180	27112120	1000	-	.	gene_id "MSTRG.20541"; transcript_id "MSTRG.20541.188"; exon_number "1";
chr10	StringTie	exon	27114521	27114607	1000	-	.	gene_id "MSTRG.20541"; transcript_id "MSTRG.20541.188"; exon_number "2";
chr10	StringTie	exon	27116060	27116133	1000	-	.	gene_id "MSTRG.20541"; transcript_id "MSTRG.20541.188"; exon_number "3";
chr10	StringTie	exon	27116219	27116345	1000	-	.	gene_id "MSTRG.20541"; transcript_id "MSTRG.20541.188"; exon_number "4";
chr10	StringTie	exon	27117576	27117727	1000	-	.	gene_id "MSTRG.20541"; transcript_id "MSTRG.20541.188"; exon_number "5";
chr10	StringTie	exon	27119294	27119449	1000	-	.	gene_id "MSTRG.20541"; transcript_id "MSTRG.20541.188"; exon_number "6";
chr10	StringTie	exon	27120435	27120547	1000	-	.	gene_id "MSTRG.20541"; transcript_id "MSTRG.20541.188"; exon_number "7";
chr10	StringTie	exon	27121386	27121448	1000	-	.	gene_id "MSTRG.20541"; transcript_id "MSTRG.20541.188"; exon_number "8";
chr10	StringTie	exon	27122841	27122973	1000	-	.	gene_id "MSTRG.20541"; transcript_id "MSTRG.20541.188"; exon_number "9";
chr10	StringTie	exon	27123547	27123699	1000	-	.	gene_id "MSTRG.20541"; transcript_id "MSTRG.20541.188"; exon_number "10";
chr10	StringTie	exon	27126317	27126407	1000	-	.	gene_id "MSTRG.20541"; transcript_id "MSTRG.20541.188"; exon_number "11";
chr10	StringTie	exon	27126696	27126786	1000	-	.	gene_id "MSTRG.20541"; transcript_id "MSTRG.20541.188"; exon_number "12";
chr10	StringTie	exon	27131859	27131941	1000	-	.	gene_id "MSTRG.20541"; transcript_id "MSTRG.20541.188"; exon_number "13";
chr10	StringTie	exon	27134039	27134122	1000	-	.	gene_id "MSTRG.20541"; transcript_id "MSTRG.20541.188"; exon_number "14";
chr10	StringTie	exon	27134831	27134981	1000	-	.	gene_id "MSTRG.20541"; transcript_id "MSTRG.20541.188"; exon_number "15";
chr10	StringTie	exon	27136276	27136385	1000	-	.	gene_id "MSTRG.20541"; transcript_id "MSTRG.20541.188"; exon_number "16";
chr10	StringTie	exon	27148906	27149040	1000	-	.	gene_id "MSTRG.20541"; transcript_id "MSTRG.20541.188"; exon_number "17";
chr10	StringTie	exon	27154178	27155263	1000	-	.	gene_id "MSTRG.20541"; transcript_id "MSTRG.20541.188"; exon_number "18";
chr10	StringTie	transcript	27110180	27154368	1000	-	.	gene_id "MSTRG.20541"; transcript_id "MSTRG.20541.189";
chr10	StringTie	exon	27110180	27112120	1000	-	.	gene_id "MSTRG.20541"; transcript_id "MSTRG.20541.189"; exon_number "1";
chr10	StringTie	exon	27114521	27114607	1000	-	.	gene_id "MSTRG.20541"; transcript_id "MSTRG.20541.189"; exon_number "2";
chr10	StringTie	exon	27116060	27116133	1000	-	.	gene_id "MSTRG.20541"; transcript_id "MSTRG.20541.189"; exon_number "3";
chr10	StringTie	exon	27116219	27116345	1000	-	.	gene_id "MSTRG.20541"; transcript_id "MSTRG.20541.189"; exon_number "4";
chr10	StringTie	exon	27117576	27117727	1000	-	.	gene_id "MSTRG.20541"; transcript_id "MSTRG.20541.189"; exon_number "5";
chr10	StringTie	exon	27119294	27119449	1000	-	.	gene_id "MSTRG.20541"; transcript_id "MSTRG.20541.189"; exon_number "6";
chr10	StringTie	exon	27120435	27120547	1000	-	.	gene_id "MSTRG.20541"; transcript_id "MSTRG.20541.189"; exon_number "7";
chr10	StringTie	exon	27121386	27121448	1000	-	.	gene_id "MSTRG.20541"; transcript_id "MSTRG.20541.189"; exon_number "8";
chr10	StringTie	exon	27122841	27122973	1000	-	.	gene_id "MSTRG.20541"; transcript_id "MSTRG.20541.189"; exon_number "9";
chr10	StringTie	exon	27123547	27123699	1000	-	.	gene_id "MSTRG.20541"; transcript_id "MSTRG.20541.189"; exon_number "10";
chr10	StringTie	exon	27126696	27126786	1000	-	.	gene_id "MSTRG.20541"; transcript_id "MSTRG.20541.189"; exon_number "11";
chr10	StringTie	exon	27131859	27131941	1000	-	.	gene_id "MSTRG.20541"; transcript_id "MSTRG.20541.189"; exon_number "12";
chr10	StringTie	exon	27134039	27134122	1000	-	.	gene_id "MSTRG.20541"; transcript_id "MSTRG.20541.189"; exon_number "13";
chr10	StringTie	exon	27134831	27134981	1000	-	.	gene_id "MSTRG.20541"; transcript_id "MSTRG.20541.189"; exon_number "14";
chr10	StringTie	exon	27136276	27136385	1000	-	.	gene_id "MSTRG.20541"; transcript_id "MSTRG.20541.189"; exon_number "15";
chr10	StringTie	exon	27142387	27142476	1000	-	.	gene_id "MSTRG.20541"; transcript_id "MSTRG.20541.189"; exon_number "16";
chr10	StringTie	exon	27145428	27147668	1000	-	.	gene_id "MSTRG.20541"; transcript_id "MSTRG.20541.189"; exon_number "17";
chr10	StringTie	exon	27148906	27149040	1000	-	.	gene_id "MSTRG.20541"; transcript_id "MSTRG.20541.189"; exon_number "18";
chr10	StringTie	exon	27154178	27154368	1000	-	.	gene_id "MSTRG.20541"; transcript_id "MSTRG.20541.189"; exon_number "19";
chr10	StringTie	transcript	27107695	27121452	1000	-	.	gene_id "MSTRG.20541"; transcript_id "MSTRG.20541.19";
chr10	StringTie	exon	27107695	27112120	1000	-	.	gene_id "MSTRG.20541"; transcript_id "MSTRG.20541.19"; exon_number "1";
chr10	StringTie	exon	27114521	27114862	1000	-	.	gene_id "MSTRG.20541"; transcript_id "MSTRG.20541.19"; exon_number "2";
chr10	StringTie	exon	27116060	27116133	1000	-	.	gene_id "MSTRG.20541"; transcript_id "MSTRG.20541.19"; exon_number "3";
chr10	StringTie	exon	27116219	27116345	1000	-	.	gene_id "MSTRG.20541"; transcript_id "MSTRG.20541.19"; exon_number "4";
chr10	StringTie	exon	27117576	27117727	1000	-	.	gene_id "MSTRG.20541"; transcript_id "MSTRG.20541.19"; exon_number "5";
chr10	StringTie	exon	27119294	27119449	1000	-	.	gene_id "MSTRG.20541"; transcript_id "MSTRG.20541.19"; exon_number "6";
chr10	StringTie	exon	27120435	27120547	1000	-	.	gene_id "MSTRG.20541"; transcript_id "MSTRG.20541.19"; exon_number "7";
chr10	StringTie	exon	27121386	27121452	1000	-	.	gene_id "MSTRG.20541"; transcript_id "MSTRG.20541.19"; exon_number "8";
chr10	StringTie	transcript	27110180	27155269	1000	-	.	gene_id "MSTRG.20541"; transcript_id "MSTRG.20541.190";
chr10	StringTie	exon	27110180	27112120	1000	-	.	gene_id "MSTRG.20541"; transcript_id "MSTRG.20541.190"; exon_number "1";
chr10	StringTie	exon	27114521	27114607	1000	-	.	gene_id "MSTRG.20541"; transcript_id "MSTRG.20541.190"; exon_number "2";
chr10	StringTie	exon	27116060	27116133	1000	-	.	gene_id "MSTRG.20541"; transcript_id "MSTRG.20541.190"; exon_number "3";
chr10	StringTie	exon	27116219	27116345	1000	-	.	gene_id "MSTRG.20541"; transcript_id "MSTRG.20541.190"; exon_number "4";
chr10	StringTie	exon	27117576	27117727	1000	-	.	gene_id "MSTRG.20541"; transcript_id "MSTRG.20541.190"; exon_number "5";
chr10	StringTie	exon	27119294	27119449	1000	-	.	gene_id "MSTRG.20541"; transcript_id "MSTRG.20541.190"; exon_number "6";
chr10	StringTie	exon	27120435	27120547	1000	-	.	gene_id "MSTRG.20541"; transcript_id "MSTRG.20541.190"; exon_number "7";
chr10	StringTie	exon	27121386	27121448	1000	-	.	gene_id "MSTRG.20541"; transcript_id "MSTRG.20541.190"; exon_number "8";
chr10	StringTie	exon	27122841	27122973	1000	-	.	gene_id "MSTRG.20541"; transcript_id "MSTRG.20541.190"; exon_number "9";
chr10	StringTie	exon	27123547	27123699	1000	-	.	gene_id "MSTRG.20541"; transcript_id "MSTRG.20541.190"; exon_number "10";
chr10	StringTie	exon	27126695	27126786	1000	-	.	gene_id "MSTRG.20541"; transcript_id "MSTRG.20541.190"; exon_number "11";
chr10	StringTie	exon	27131859	27131941	1000	-	.	gene_id "MSTRG.20541"; transcript_id "MSTRG.20541.190"; exon_number "12";
chr10	StringTie	exon	27134039	27134122	1000	-	.	gene_id "MSTRG.20541"; transcript_id "MSTRG.20541.190"; exon_number "13";
chr10	StringTie	exon	27134831	27134981	1000	-	.	gene_id "MSTRG.20541"; transcript_id "MSTRG.20541.190"; exon_number "14";
chr10	StringTie	exon	27136276	27136385	1000	-	.	gene_id "MSTRG.20541"; transcript_id "MSTRG.20541.190"; exon_number "15";
chr10	StringTie	exon	27142387	27142485	1000	-	.	gene_id "MSTRG.20541"; transcript_id "MSTRG.20541.190"; exon_number "16";
chr10	StringTie	exon	27145428	27145590	1000	-	.	gene_id "MSTRG.20541"; transcript_id "MSTRG.20541.190"; exon_number "17";
chr10	StringTie	exon	27148906	27149040	1000	-	.	gene_id "MSTRG.20541"; transcript_id "MSTRG.20541.190"; exon_number "18";
chr10	StringTie	exon	27154178	27155269	1000	-	.	gene_id "MSTRG.20541"; transcript_id "MSTRG.20541.190"; exon_number "19";
chr10	StringTie	transcript	27110180	27155370	1000	-	.	gene_id "MSTRG.20541"; transcript_id "MSTRG.20541.191";
chr10	StringTie	exon	27110180	27112120	1000	-	.	gene_id "MSTRG.20541"; transcript_id "MSTRG.20541.191"; exon_number "1";
chr10	StringTie	exon	27114521	27114607	1000	-	.	gene_id "MSTRG.20541"; transcript_id "MSTRG.20541.191"; exon_number "2";
chr10	StringTie	exon	27116060	27116133	1000	-	.	gene_id "MSTRG.20541"; transcript_id "MSTRG.20541.191"; exon_number "3";
chr10	StringTie	exon	27116219	27116345	1000	-	.	gene_id "MSTRG.20541"; transcript_id "MSTRG.20541.191"; exon_number "4";
chr10	StringTie	exon	27117576	27117727	1000	-	.	gene_id "MSTRG.20541"; transcript_id "MSTRG.20541.191"; exon_number "5";
chr10	StringTie	exon	27119294	27119449	1000	-	.	gene_id "MSTRG.20541"; transcript_id "MSTRG.20541.191"; exon_number "6";
chr10	StringTie	exon	27120435	27120547	1000	-	.	gene_id "MSTRG.20541"; transcript_id "MSTRG.20541.191"; exon_number "7";
chr10	StringTie	exon	27121386	27121448	1000	-	.	gene_id "MSTRG.20541"; transcript_id "MSTRG.20541.191"; exon_number "8";
chr10	StringTie	exon	27122841	27122973	1000	-	.	gene_id "MSTRG.20541"; transcript_id "MSTRG.20541.191"; exon_number "9";
chr10	StringTie	exon	27123547	27123699	1000	-	.	gene_id "MSTRG.20541"; transcript_id "MSTRG.20541.191"; exon_number "10";
chr10	StringTie	exon	27126696	27126786	1000	-	.	gene_id "MSTRG.20541"; transcript_id "MSTRG.20541.191"; exon_number "11";
chr10	StringTie	exon	27131859	27131941	1000	-	.	gene_id "MSTRG.20541"; transcript_id "MSTRG.20541.191"; exon_number "12";
chr10	StringTie	exon	27134039	27134122	1000	-	.	gene_id "MSTRG.20541"; transcript_id "MSTRG.20541.191"; exon_number "13";
chr10	StringTie	exon	27134831	27134981	1000	-	.	gene_id "MSTRG.20541"; transcript_id "MSTRG.20541.191"; exon_number "14";
chr10	StringTie	exon	27136276	27136385	1000	-	.	gene_id "MSTRG.20541"; transcript_id "MSTRG.20541.191"; exon_number "15";
chr10	StringTie	exon	27142387	27142485	1000	-	.	gene_id "MSTRG.20541"; transcript_id "MSTRG.20541.191"; exon_number "16";
chr10	StringTie	exon	27145428	27145590	1000	-	.	gene_id "MSTRG.20541"; transcript_id "MSTRG.20541.191"; exon_number "17";
chr10	StringTie	exon	27148906	27149040	1000	-	.	gene_id "MSTRG.20541"; transcript_id "MSTRG.20541.191"; exon_number "18";
chr10	StringTie	exon	27154178	27155174	1000	-	.	gene_id "MSTRG.20541"; transcript_id "MSTRG.20541.191"; exon_number "19";
chr10	StringTie	exon	27155349	27155370	1000	-	.	gene_id "MSTRG.20541"; transcript_id "MSTRG.20541.191"; exon_number "20";
chr10	StringTie	transcript	27110180	27154379	1000	-	.	gene_id "MSTRG.20541"; transcript_id "MSTRG.20541.192";
chr10	StringTie	exon	27110180	27111918	1000	-	.	gene_id "MSTRG.20541"; transcript_id "MSTRG.20541.192"; exon_number "1";
chr10	StringTie	exon	27111963	27112120	1000	-	.	gene_id "MSTRG.20541"; transcript_id "MSTRG.20541.192"; exon_number "2";
chr10	StringTie	exon	27114521	27114607	1000	-	.	gene_id "MSTRG.20541"; transcript_id "MSTRG.20541.192"; exon_number "3";
chr10	StringTie	exon	27116060	27116133	1000	-	.	gene_id "MSTRG.20541"; transcript_id "MSTRG.20541.192"; exon_number "4";
chr10	StringTie	exon	27116219	27116345	1000	-	.	gene_id "MSTRG.20541"; transcript_id "MSTRG.20541.192"; exon_number "5";
chr10	StringTie	exon	27117576	27117727	1000	-	.	gene_id "MSTRG.20541"; transcript_id "MSTRG.20541.192"; exon_number "6";
chr10	StringTie	exon	27119294	27119449	1000	-	.	gene_id "MSTRG.20541"; transcript_id "MSTRG.20541.192"; exon_number "7";
chr10	StringTie	exon	27120435	27120547	1000	-	.	gene_id "MSTRG.20541"; transcript_id "MSTRG.20541.192"; exon_number "8";
chr10	StringTie	exon	27121386	27121448	1000	-	.	gene_id "MSTRG.20541"; transcript_id "MSTRG.20541.192"; exon_number "9";
chr10	StringTie	exon	27122841	27122973	1000	-	.	gene_id "MSTRG.20541"; transcript_id "MSTRG.20541.192"; exon_number "10";
chr10	StringTie	exon	27123547	27123699	1000	-	.	gene_id "MSTRG.20541"; transcript_id "MSTRG.20541.192"; exon_number "11";
chr10	StringTie	exon	27126696	27126786	1000	-	.	gene_id "MSTRG.20541"; transcript_id "MSTRG.20541.192"; exon_number "12";
chr10	StringTie	exon	27131859	27131941	1000	-	.	gene_id "MSTRG.20541"; transcript_id "MSTRG.20541.192"; exon_number "13";
chr10	StringTie	exon	27134039	27134122	1000	-	.	gene_id "MSTRG.20541"; transcript_id "MSTRG.20541.192"; exon_number "14";
chr10	StringTie	exon	27134831	27134981	1000	-	.	gene_id "MSTRG.20541"; transcript_id "MSTRG.20541.192"; exon_number "15";
chr10	StringTie	exon	27136276	27136385	1000	-	.	gene_id "MSTRG.20541"; transcript_id "MSTRG.20541.192"; exon_number "16";
chr10	StringTie	exon	27142387	27142485	1000	-	.	gene_id "MSTRG.20541"; transcript_id "MSTRG.20541.192"; exon_number "17";
chr10	StringTie	exon	27145428	27145590	1000	-	.	gene_id "MSTRG.20541"; transcript_id "MSTRG.20541.192"; exon_number "18";
chr10	StringTie	exon	27148906	27149040	1000	-	.	gene_id "MSTRG.20541"; transcript_id "MSTRG.20541.192"; exon_number "19";
chr10	StringTie	exon	27154178	27154379	1000	-	.	gene_id "MSTRG.20541"; transcript_id "MSTRG.20541.192"; exon_number "20";
chr10	StringTie	transcript	27110181	27155218	1000	-	.	gene_id "MSTRG.20541"; transcript_id "MSTRG.20541.193";
chr10	StringTie	exon	27110181	27112120	1000	-	.	gene_id "MSTRG.20541"; transcript_id "MSTRG.20541.193"; exon_number "1";
chr10	StringTie	exon	27114521	27114607	1000	-	.	gene_id "MSTRG.20541"; transcript_id "MSTRG.20541.193"; exon_number "2";
chr10	StringTie	exon	27116060	27116133	1000	-	.	gene_id "MSTRG.20541"; transcript_id "MSTRG.20541.193"; exon_number "3";
chr10	StringTie	exon	27116219	27116345	1000	-	.	gene_id "MSTRG.20541"; transcript_id "MSTRG.20541.193"; exon_number "4";
chr10	StringTie	exon	27117576	27117727	1000	-	.	gene_id "MSTRG.20541"; transcript_id "MSTRG.20541.193"; exon_number "5";
chr10	StringTie	exon	27119294	27119449	1000	-	.	gene_id "MSTRG.20541"; transcript_id "MSTRG.20541.193"; exon_number "6";
chr10	StringTie	exon	27120435	27120547	1000	-	.	gene_id "MSTRG.20541"; transcript_id "MSTRG.20541.193"; exon_number "7";
chr10	StringTie	exon	27121386	27121448	1000	-	.	gene_id "MSTRG.20541"; transcript_id "MSTRG.20541.193"; exon_number "8";
chr10	StringTie	exon	27122841	27122973	1000	-	.	gene_id "MSTRG.20541"; transcript_id "MSTRG.20541.193"; exon_number "9";
chr10	StringTie	exon	27123547	27123699	1000	-	.	gene_id "MSTRG.20541"; transcript_id "MSTRG.20541.193"; exon_number "10";
chr10	StringTie	exon	27126696	27126786	1000	-	.	gene_id "MSTRG.20541"; transcript_id "MSTRG.20541.193"; exon_number "11";
chr10	StringTie	exon	27131859	27131941	1000	-	.	gene_id "MSTRG.20541"; transcript_id "MSTRG.20541.193"; exon_number "12";
chr10	StringTie	exon	27134039	27134122	1000	-	.	gene_id "MSTRG.20541"; transcript_id "MSTRG.20541.193"; exon_number "13";
chr10	StringTie	exon	27134831	27134981	1000	-	.	gene_id "MSTRG.20541"; transcript_id "MSTRG.20541.193"; exon_number "14";
chr10	StringTie	exon	27136276	27136385	1000	-	.	gene_id "MSTRG.20541"; transcript_id "MSTRG.20541.193"; exon_number "15";
chr10	StringTie	exon	27145428	27147668	1000	-	.	gene_id "MSTRG.20541"; transcript_id "MSTRG.20541.193"; exon_number "16";
chr10	StringTie	exon	27148906	27149040	1000	-	.	gene_id "MSTRG.20541"; transcript_id "MSTRG.20541.193"; exon_number "17";
chr10	StringTie	exon	27154178	27154370	1000	-	.	gene_id "MSTRG.20541"; transcript_id "MSTRG.20541.193"; exon_number "18";
chr10	StringTie	exon	27154552	27155218	1000	-	.	gene_id "MSTRG.20541"; transcript_id "MSTRG.20541.193"; exon_number "19";
chr10	StringTie	transcript	27110183	27149042	1000	-	.	gene_id "MSTRG.20541"; transcript_id "MSTRG.20541.194";
chr10	StringTie	exon	27110183	27112120	1000	-	.	gene_id "MSTRG.20541"; transcript_id "MSTRG.20541.194"; exon_number "1";
chr10	StringTie	exon	27114521	27114607	1000	-	.	gene_id "MSTRG.20541"; transcript_id "MSTRG.20541.194"; exon_number "2";
chr10	StringTie	exon	27116060	27116133	1000	-	.	gene_id "MSTRG.20541"; transcript_id "MSTRG.20541.194"; exon_number "3";
chr10	StringTie	exon	27116219	27116345	1000	-	.	gene_id "MSTRG.20541"; transcript_id "MSTRG.20541.194"; exon_number "4";
chr10	StringTie	exon	27117576	27117727	1000	-	.	gene_id "MSTRG.20541"; transcript_id "MSTRG.20541.194"; exon_number "5";
chr10	StringTie	exon	27119294	27119430	1000	-	.	gene_id "MSTRG.20541"; transcript_id "MSTRG.20541.194"; exon_number "6";
chr10	StringTie	exon	27120442	27120547	1000	-	.	gene_id "MSTRG.20541"; transcript_id "MSTRG.20541.194"; exon_number "7";
chr10	StringTie	exon	27121386	27121448	1000	-	.	gene_id "MSTRG.20541"; transcript_id "MSTRG.20541.194"; exon_number "8";
chr10	StringTie	exon	27122841	27122973	1000	-	.	gene_id "MSTRG.20541"; transcript_id "MSTRG.20541.194"; exon_number "9";
chr10	StringTie	exon	27123547	27123699	1000	-	.	gene_id "MSTRG.20541"; transcript_id "MSTRG.20541.194"; exon_number "10";
chr10	StringTie	exon	27126696	27126786	1000	-	.	gene_id "MSTRG.20541"; transcript_id "MSTRG.20541.194"; exon_number "11";
chr10	StringTie	exon	27131859	27131941	1000	-	.	gene_id "MSTRG.20541"; transcript_id "MSTRG.20541.194"; exon_number "12";
chr10	StringTie	exon	27134039	27134122	1000	-	.	gene_id "MSTRG.20541"; transcript_id "MSTRG.20541.194"; exon_number "13";
chr10	StringTie	exon	27134831	27134981	1000	-	.	gene_id "MSTRG.20541"; transcript_id "MSTRG.20541.194"; exon_number "14";
chr10	StringTie	exon	27136276	27136385	1000	-	.	gene_id "MSTRG.20541"; transcript_id "MSTRG.20541.194"; exon_number "15";
chr10	StringTie	exon	27142387	27142485	1000	-	.	gene_id "MSTRG.20541"; transcript_id "MSTRG.20541.194"; exon_number "16";
chr10	StringTie	exon	27145428	27145590	1000	-	.	gene_id "MSTRG.20541"; transcript_id "MSTRG.20541.194"; exon_number "17";
chr10	StringTie	exon	27147498	27147668	1000	-	.	gene_id "MSTRG.20541"; transcript_id "MSTRG.20541.194"; exon_number "18";
chr10	StringTie	exon	27148906	27149042	1000	-	.	gene_id "MSTRG.20541"; transcript_id "MSTRG.20541.194"; exon_number "19";
chr10	StringTie	transcript	27110183	27154387	1000	-	.	gene_id "MSTRG.20541"; transcript_id "MSTRG.20541.195";
chr10	StringTie	exon	27110183	27112120	1000	-	.	gene_id "MSTRG.20541"; transcript_id "MSTRG.20541.195"; exon_number "1";
chr10	StringTie	exon	27114521	27114607	1000	-	.	gene_id "MSTRG.20541"; transcript_id "MSTRG.20541.195"; exon_number "2";
chr10	StringTie	exon	27116060	27116133	1000	-	.	gene_id "MSTRG.20541"; transcript_id "MSTRG.20541.195"; exon_number "3";
chr10	StringTie	exon	27116219	27116345	1000	-	.	gene_id "MSTRG.20541"; transcript_id "MSTRG.20541.195"; exon_number "4";
chr10	StringTie	exon	27117576	27117727	1000	-	.	gene_id "MSTRG.20541"; transcript_id "MSTRG.20541.195"; exon_number "5";
chr10	StringTie	exon	27119294	27119449	1000	-	.	gene_id "MSTRG.20541"; transcript_id "MSTRG.20541.195"; exon_number "6";
chr10	StringTie	exon	27120435	27120547	1000	-	.	gene_id "MSTRG.20541"; transcript_id "MSTRG.20541.195"; exon_number "7";
chr10	StringTie	exon	27121386	27121448	1000	-	.	gene_id "MSTRG.20541"; transcript_id "MSTRG.20541.195"; exon_number "8";
chr10	StringTie	exon	27122841	27122973	1000	-	.	gene_id "MSTRG.20541"; transcript_id "MSTRG.20541.195"; exon_number "9";
chr10	StringTie	exon	27123547	27123699	1000	-	.	gene_id "MSTRG.20541"; transcript_id "MSTRG.20541.195"; exon_number "10";
chr10	StringTie	exon	27126696	27126786	1000	-	.	gene_id "MSTRG.20541"; transcript_id "MSTRG.20541.195"; exon_number "11";
chr10	StringTie	exon	27131859	27131941	1000	-	.	gene_id "MSTRG.20541"; transcript_id "MSTRG.20541.195"; exon_number "12";
chr10	StringTie	exon	27134039	27134044	1000	-	.	gene_id "MSTRG.20541"; transcript_id "MSTRG.20541.195"; exon_number "13";
chr10	StringTie	exon	27134077	27134122	1000	-	.	gene_id "MSTRG.20541"; transcript_id "MSTRG.20541.195"; exon_number "14";
chr10	StringTie	exon	27134831	27134981	1000	-	.	gene_id "MSTRG.20541"; transcript_id "MSTRG.20541.195"; exon_number "15";
chr10	StringTie	exon	27136276	27136385	1000	-	.	gene_id "MSTRG.20541"; transcript_id "MSTRG.20541.195"; exon_number "16";
chr10	StringTie	exon	27142387	27142485	1000	-	.	gene_id "MSTRG.20541"; transcript_id "MSTRG.20541.195"; exon_number "17";
chr10	StringTie	exon	27145428	27145590	1000	-	.	gene_id "MSTRG.20541"; transcript_id "MSTRG.20541.195"; exon_number "18";
chr10	StringTie	exon	27148906	27149040	1000	-	.	gene_id "MSTRG.20541"; transcript_id "MSTRG.20541.195"; exon_number "19";
chr10	StringTie	exon	27154178	27154387	1000	-	.	gene_id "MSTRG.20541"; transcript_id "MSTRG.20541.195"; exon_number "20";
chr10	StringTie	transcript	27110183	27155267	1000	-	.	gene_id "MSTRG.20541"; transcript_id "MSTRG.20541.196";
chr10	StringTie	exon	27110183	27112120	1000	-	.	gene_id "MSTRG.20541"; transcript_id "MSTRG.20541.196"; exon_number "1";
chr10	StringTie	exon	27114521	27114607	1000	-	.	gene_id "MSTRG.20541"; transcript_id "MSTRG.20541.196"; exon_number "2";
chr10	StringTie	exon	27116060	27116133	1000	-	.	gene_id "MSTRG.20541"; transcript_id "MSTRG.20541.196"; exon_number "3";
chr10	StringTie	exon	27116219	27116327	1000	-	.	gene_id "MSTRG.20541"; transcript_id "MSTRG.20541.196"; exon_number "4";
chr10	StringTie	exon	27117576	27117727	1000	-	.	gene_id "MSTRG.20541"; transcript_id "MSTRG.20541.196"; exon_number "5";
chr10	StringTie	exon	27119294	27119430	1000	-	.	gene_id "MSTRG.20541"; transcript_id "MSTRG.20541.196"; exon_number "6";
chr10	StringTie	exon	27120442	27120547	1000	-	.	gene_id "MSTRG.20541"; transcript_id "MSTRG.20541.196"; exon_number "7";
chr10	StringTie	exon	27121386	27121448	1000	-	.	gene_id "MSTRG.20541"; transcript_id "MSTRG.20541.196"; exon_number "8";
chr10	StringTie	exon	27122841	27122973	1000	-	.	gene_id "MSTRG.20541"; transcript_id "MSTRG.20541.196"; exon_number "9";
chr10	StringTie	exon	27123547	27123699	1000	-	.	gene_id "MSTRG.20541"; transcript_id "MSTRG.20541.196"; exon_number "10";
chr10	StringTie	exon	27126696	27126786	1000	-	.	gene_id "MSTRG.20541"; transcript_id "MSTRG.20541.196"; exon_number "11";
chr10	StringTie	exon	27131859	27131941	1000	-	.	gene_id "MSTRG.20541"; transcript_id "MSTRG.20541.196"; exon_number "12";
chr10	StringTie	exon	27134039	27134122	1000	-	.	gene_id "MSTRG.20541"; transcript_id "MSTRG.20541.196"; exon_number "13";
chr10	StringTie	exon	27134831	27134981	1000	-	.	gene_id "MSTRG.20541"; transcript_id "MSTRG.20541.196"; exon_number "14";
chr10	StringTie	exon	27136276	27136385	1000	-	.	gene_id "MSTRG.20541"; transcript_id "MSTRG.20541.196"; exon_number "15";
chr10	StringTie	exon	27142387	27142485	1000	-	.	gene_id "MSTRG.20541"; transcript_id "MSTRG.20541.196"; exon_number "16";
chr10	StringTie	exon	27145428	27145590	1000	-	.	gene_id "MSTRG.20541"; transcript_id "MSTRG.20541.196"; exon_number "17";
chr10	StringTie	exon	27147498	27147668	1000	-	.	gene_id "MSTRG.20541"; transcript_id "MSTRG.20541.196"; exon_number "18";
chr10	StringTie	exon	27148906	27149040	1000	-	.	gene_id "MSTRG.20541"; transcript_id "MSTRG.20541.196"; exon_number "19";
chr10	StringTie	exon	27154178	27154370	1000	-	.	gene_id "MSTRG.20541"; transcript_id "MSTRG.20541.196"; exon_number "20";
chr10	StringTie	exon	27155074	27155267	1000	-	.	gene_id "MSTRG.20541"; transcript_id "MSTRG.20541.196"; exon_number "21";
chr10	StringTie	transcript	27110185	27149042	1000	-	.	gene_id "MSTRG.20541"; transcript_id "MSTRG.20541.197";
chr10	StringTie	exon	27110185	27112120	1000	-	.	gene_id "MSTRG.20541"; transcript_id "MSTRG.20541.197"; exon_number "1";
chr10	StringTie	exon	27114521	27114607	1000	-	.	gene_id "MSTRG.20541"; transcript_id "MSTRG.20541.197"; exon_number "2";
chr10	StringTie	exon	27116060	27116133	1000	-	.	gene_id "MSTRG.20541"; transcript_id "MSTRG.20541.197"; exon_number "3";
chr10	StringTie	exon	27116219	27116345	1000	-	.	gene_id "MSTRG.20541"; transcript_id "MSTRG.20541.197"; exon_number "4";
chr10	StringTie	exon	27117576	27117727	1000	-	.	gene_id "MSTRG.20541"; transcript_id "MSTRG.20541.197"; exon_number "5";
chr10	StringTie	exon	27119294	27119449	1000	-	.	gene_id "MSTRG.20541"; transcript_id "MSTRG.20541.197"; exon_number "6";
chr10	StringTie	exon	27120435	27120547	1000	-	.	gene_id "MSTRG.20541"; transcript_id "MSTRG.20541.197"; exon_number "7";
chr10	StringTie	exon	27121386	27121448	1000	-	.	gene_id "MSTRG.20541"; transcript_id "MSTRG.20541.197"; exon_number "8";
chr10	StringTie	exon	27122841	27122967	1000	-	.	gene_id "MSTRG.20541"; transcript_id "MSTRG.20541.197"; exon_number "9";
chr10	StringTie	exon	27123547	27123699	1000	-	.	gene_id "MSTRG.20541"; transcript_id "MSTRG.20541.197"; exon_number "10";
chr10	StringTie	exon	27126696	27126786	1000	-	.	gene_id "MSTRG.20541"; transcript_id "MSTRG.20541.197"; exon_number "11";
chr10	StringTie	exon	27131859	27131941	1000	-	.	gene_id "MSTRG.20541"; transcript_id "MSTRG.20541.197"; exon_number "12";
chr10	StringTie	exon	27134039	27134122	1000	-	.	gene_id "MSTRG.20541"; transcript_id "MSTRG.20541.197"; exon_number "13";
chr10	StringTie	exon	27134831	27134981	1000	-	.	gene_id "MSTRG.20541"; transcript_id "MSTRG.20541.197"; exon_number "14";
chr10	StringTie	exon	27136276	27136385	1000	-	.	gene_id "MSTRG.20541"; transcript_id "MSTRG.20541.197"; exon_number "15";
chr10	StringTie	exon	27142387	27142485	1000	-	.	gene_id "MSTRG.20541"; transcript_id "MSTRG.20541.197"; exon_number "16";
chr10	StringTie	exon	27145428	27145590	1000	-	.	gene_id "MSTRG.20541"; transcript_id "MSTRG.20541.197"; exon_number "17";
chr10	StringTie	exon	27147498	27147668	1000	-	.	gene_id "MSTRG.20541"; transcript_id "MSTRG.20541.197"; exon_number "18";
chr10	StringTie	exon	27148906	27149042	1000	-	.	gene_id "MSTRG.20541"; transcript_id "MSTRG.20541.197"; exon_number "19";
chr10	StringTie	transcript	27107289	27155271	1000	-	.	gene_id "MSTRG.20541"; transcript_id "MSTRG.20541.2";
chr10	StringTie	exon	27107289	27112120	1000	-	.	gene_id "MSTRG.20541"; transcript_id "MSTRG.20541.2"; exon_number "1";
chr10	StringTie	exon	27114521	27114607	1000	-	.	gene_id "MSTRG.20541"; transcript_id "MSTRG.20541.2"; exon_number "2";
chr10	StringTie	exon	27116060	27116133	1000	-	.	gene_id "MSTRG.20541"; transcript_id "MSTRG.20541.2"; exon_number "3";
chr10	StringTie	exon	27116219	27116345	1000	-	.	gene_id "MSTRG.20541"; transcript_id "MSTRG.20541.2"; exon_number "4";
chr10	StringTie	exon	27117576	27117727	1000	-	.	gene_id "MSTRG.20541"; transcript_id "MSTRG.20541.2"; exon_number "5";
chr10	StringTie	exon	27119294	27119449	1000	-	.	gene_id "MSTRG.20541"; transcript_id "MSTRG.20541.2"; exon_number "6";
chr10	StringTie	exon	27120435	27120547	1000	-	.	gene_id "MSTRG.20541"; transcript_id "MSTRG.20541.2"; exon_number "7";
chr10	StringTie	exon	27121386	27121448	1000	-	.	gene_id "MSTRG.20541"; transcript_id "MSTRG.20541.2"; exon_number "8";
chr10	StringTie	exon	27122841	27122973	1000	-	.	gene_id "MSTRG.20541"; transcript_id "MSTRG.20541.2"; exon_number "9";
chr10	StringTie	exon	27123547	27123699	1000	-	.	gene_id "MSTRG.20541"; transcript_id "MSTRG.20541.2"; exon_number "10";
chr10	StringTie	exon	27126696	27126786	1000	-	.	gene_id "MSTRG.20541"; transcript_id "MSTRG.20541.2"; exon_number "11";
chr10	StringTie	exon	27131859	27131941	1000	-	.	gene_id "MSTRG.20541"; transcript_id "MSTRG.20541.2"; exon_number "12";
chr10	StringTie	exon	27134039	27134122	1000	-	.	gene_id "MSTRG.20541"; transcript_id "MSTRG.20541.2"; exon_number "13";
chr10	StringTie	exon	27134831	27134981	1000	-	.	gene_id "MSTRG.20541"; transcript_id "MSTRG.20541.2"; exon_number "14";
chr10	StringTie	exon	27136276	27136385	1000	-	.	gene_id "MSTRG.20541"; transcript_id "MSTRG.20541.2"; exon_number "15";
chr10	StringTie	exon	27142387	27142485	1000	-	.	gene_id "MSTRG.20541"; transcript_id "MSTRG.20541.2"; exon_number "16";
chr10	StringTie	exon	27145428	27145590	1000	-	.	gene_id "MSTRG.20541"; transcript_id "MSTRG.20541.2"; exon_number "17";
chr10	StringTie	exon	27148906	27149040	1000	-	.	gene_id "MSTRG.20541"; transcript_id "MSTRG.20541.2"; exon_number "18";
chr10	StringTie	exon	27153227	27153281	1000	-	.	gene_id "MSTRG.20541"; transcript_id "MSTRG.20541.2"; exon_number "19";
chr10	StringTie	exon	27154178	27155271	1000	-	.	gene_id "MSTRG.20541"; transcript_id "MSTRG.20541.2"; exon_number "20";
chr10	StringTie	transcript	27107711	27155263	1000	-	.	gene_id "MSTRG.20541"; transcript_id "MSTRG.20541.20";
chr10	StringTie	exon	27107711	27112120	1000	-	.	gene_id "MSTRG.20541"; transcript_id "MSTRG.20541.20"; exon_number "1";
chr10	StringTie	exon	27114521	27114607	1000	-	.	gene_id "MSTRG.20541"; transcript_id "MSTRG.20541.20"; exon_number "2";
chr10	StringTie	exon	27116060	27116133	1000	-	.	gene_id "MSTRG.20541"; transcript_id "MSTRG.20541.20"; exon_number "3";
chr10	StringTie	exon	27116219	27116345	1000	-	.	gene_id "MSTRG.20541"; transcript_id "MSTRG.20541.20"; exon_number "4";
chr10	StringTie	exon	27117576	27117727	1000	-	.	gene_id "MSTRG.20541"; transcript_id "MSTRG.20541.20"; exon_number "5";
chr10	StringTie	exon	27119294	27119449	1000	-	.	gene_id "MSTRG.20541"; transcript_id "MSTRG.20541.20"; exon_number "6";
chr10	StringTie	exon	27120435	27120547	1000	-	.	gene_id "MSTRG.20541"; transcript_id "MSTRG.20541.20"; exon_number "7";
chr10	StringTie	exon	27121386	27121448	1000	-	.	gene_id "MSTRG.20541"; transcript_id "MSTRG.20541.20"; exon_number "8";
chr10	StringTie	exon	27122841	27122971	1000	-	.	gene_id "MSTRG.20541"; transcript_id "MSTRG.20541.20"; exon_number "9";
chr10	StringTie	exon	27123546	27123699	1000	-	.	gene_id "MSTRG.20541"; transcript_id "MSTRG.20541.20"; exon_number "10";
chr10	StringTie	exon	27126696	27131941	1000	-	.	gene_id "MSTRG.20541"; transcript_id "MSTRG.20541.20"; exon_number "11";
chr10	StringTie	exon	27134039	27134122	1000	-	.	gene_id "MSTRG.20541"; transcript_id "MSTRG.20541.20"; exon_number "12";
chr10	StringTie	exon	27134831	27134981	1000	-	.	gene_id "MSTRG.20541"; transcript_id "MSTRG.20541.20"; exon_number "13";
chr10	StringTie	exon	27136276	27136385	1000	-	.	gene_id "MSTRG.20541"; transcript_id "MSTRG.20541.20"; exon_number "14";
chr10	StringTie	exon	27142387	27142485	1000	-	.	gene_id "MSTRG.20541"; transcript_id "MSTRG.20541.20"; exon_number "15";
chr10	StringTie	exon	27145428	27147668	1000	-	.	gene_id "MSTRG.20541"; transcript_id "MSTRG.20541.20"; exon_number "16";
chr10	StringTie	exon	27148906	27149040	1000	-	.	gene_id "MSTRG.20541"; transcript_id "MSTRG.20541.20"; exon_number "17";
chr10	StringTie	exon	27154178	27155263	1000	-	.	gene_id "MSTRG.20541"; transcript_id "MSTRG.20541.20"; exon_number "18";
chr10	StringTie	transcript	27114235	27154407	1000	-	.	gene_id "MSTRG.20541"; transcript_id "MSTRG.20541.201";
chr10	StringTie	exon	27114235	27114607	1000	-	.	gene_id "MSTRG.20541"; transcript_id "MSTRG.20541.201"; exon_number "1";
chr10	StringTie	exon	27116060	27116133	1000	-	.	gene_id "MSTRG.20541"; transcript_id "MSTRG.20541.201"; exon_number "2";
chr10	StringTie	exon	27116219	27116266	1000	-	.	gene_id "MSTRG.20541"; transcript_id "MSTRG.20541.201"; exon_number "3";
chr10	StringTie	exon	27126711	27126786	1000	-	.	gene_id "MSTRG.20541"; transcript_id "MSTRG.20541.201"; exon_number "4";
chr10	StringTie	exon	27131859	27131941	1000	-	.	gene_id "MSTRG.20541"; transcript_id "MSTRG.20541.201"; exon_number "5";
chr10	StringTie	exon	27134039	27134122	1000	-	.	gene_id "MSTRG.20541"; transcript_id "MSTRG.20541.201"; exon_number "6";
chr10	StringTie	exon	27134831	27134981	1000	-	.	gene_id "MSTRG.20541"; transcript_id "MSTRG.20541.201"; exon_number "7";
chr10	StringTie	exon	27136276	27136385	1000	-	.	gene_id "MSTRG.20541"; transcript_id "MSTRG.20541.201"; exon_number "8";
chr10	StringTie	exon	27145428	27145590	1000	-	.	gene_id "MSTRG.20541"; transcript_id "MSTRG.20541.201"; exon_number "9";
chr10	StringTie	exon	27148906	27149040	1000	-	.	gene_id "MSTRG.20541"; transcript_id "MSTRG.20541.201"; exon_number "10";
chr10	StringTie	exon	27154178	27154407	1000	-	.	gene_id "MSTRG.20541"; transcript_id "MSTRG.20541.201"; exon_number "11";
chr10	StringTie	transcript	27107717	27154389	1000	-	.	gene_id "MSTRG.20541"; transcript_id "MSTRG.20541.21";
chr10	StringTie	exon	27107717	27112120	1000	-	.	gene_id "MSTRG.20541"; transcript_id "MSTRG.20541.21"; exon_number "1";
chr10	StringTie	exon	27114521	27114607	1000	-	.	gene_id "MSTRG.20541"; transcript_id "MSTRG.20541.21"; exon_number "2";
chr10	StringTie	exon	27116060	27116133	1000	-	.	gene_id "MSTRG.20541"; transcript_id "MSTRG.20541.21"; exon_number "3";
chr10	StringTie	exon	27116219	27116345	1000	-	.	gene_id "MSTRG.20541"; transcript_id "MSTRG.20541.21"; exon_number "4";
chr10	StringTie	exon	27117576	27117727	1000	-	.	gene_id "MSTRG.20541"; transcript_id "MSTRG.20541.21"; exon_number "5";
chr10	StringTie	exon	27119294	27119449	1000	-	.	gene_id "MSTRG.20541"; transcript_id "MSTRG.20541.21"; exon_number "6";
chr10	StringTie	exon	27120435	27120547	1000	-	.	gene_id "MSTRG.20541"; transcript_id "MSTRG.20541.21"; exon_number "7";
chr10	StringTie	exon	27121386	27121448	1000	-	.	gene_id "MSTRG.20541"; transcript_id "MSTRG.20541.21"; exon_number "8";
chr10	StringTie	exon	27122841	27122973	1000	-	.	gene_id "MSTRG.20541"; transcript_id "MSTRG.20541.21"; exon_number "9";
chr10	StringTie	exon	27123547	27123699	1000	-	.	gene_id "MSTRG.20541"; transcript_id "MSTRG.20541.21"; exon_number "10";
chr10	StringTie	exon	27126696	27131941	1000	-	.	gene_id "MSTRG.20541"; transcript_id "MSTRG.20541.21"; exon_number "11";
chr10	StringTie	exon	27134039	27134122	1000	-	.	gene_id "MSTRG.20541"; transcript_id "MSTRG.20541.21"; exon_number "12";
chr10	StringTie	exon	27134831	27134981	1000	-	.	gene_id "MSTRG.20541"; transcript_id "MSTRG.20541.21"; exon_number "13";
chr10	StringTie	exon	27136276	27136385	1000	-	.	gene_id "MSTRG.20541"; transcript_id "MSTRG.20541.21"; exon_number "14";
chr10	StringTie	exon	27145428	27145590	1000	-	.	gene_id "MSTRG.20541"; transcript_id "MSTRG.20541.21"; exon_number "15";
chr10	StringTie	exon	27148906	27149040	1000	-	.	gene_id "MSTRG.20541"; transcript_id "MSTRG.20541.21"; exon_number "16";
chr10	StringTie	exon	27154178	27154389	1000	-	.	gene_id "MSTRG.20541"; transcript_id "MSTRG.20541.21"; exon_number "17";
chr10	StringTie	transcript	27107732	27155271	1000	-	.	gene_id "MSTRG.20541"; transcript_id "MSTRG.20541.22";
chr10	StringTie	exon	27107732	27112120	1000	-	.	gene_id "MSTRG.20541"; transcript_id "MSTRG.20541.22"; exon_number "1";
chr10	StringTie	exon	27114521	27114607	1000	-	.	gene_id "MSTRG.20541"; transcript_id "MSTRG.20541.22"; exon_number "2";
chr10	StringTie	exon	27116060	27116133	1000	-	.	gene_id "MSTRG.20541"; transcript_id "MSTRG.20541.22"; exon_number "3";
chr10	StringTie	exon	27116219	27116345	1000	-	.	gene_id "MSTRG.20541"; transcript_id "MSTRG.20541.22"; exon_number "4";
chr10	StringTie	exon	27117576	27117727	1000	-	.	gene_id "MSTRG.20541"; transcript_id "MSTRG.20541.22"; exon_number "5";
chr10	StringTie	exon	27119294	27119449	1000	-	.	gene_id "MSTRG.20541"; transcript_id "MSTRG.20541.22"; exon_number "6";
chr10	StringTie	exon	27120435	27120547	1000	-	.	gene_id "MSTRG.20541"; transcript_id "MSTRG.20541.22"; exon_number "7";
chr10	StringTie	exon	27121386	27121448	1000	-	.	gene_id "MSTRG.20541"; transcript_id "MSTRG.20541.22"; exon_number "8";
chr10	StringTie	exon	27122841	27122973	1000	-	.	gene_id "MSTRG.20541"; transcript_id "MSTRG.20541.22"; exon_number "9";
chr10	StringTie	exon	27123547	27123699	1000	-	.	gene_id "MSTRG.20541"; transcript_id "MSTRG.20541.22"; exon_number "10";
chr10	StringTie	exon	27126696	27126786	1000	-	.	gene_id "MSTRG.20541"; transcript_id "MSTRG.20541.22"; exon_number "11";
chr10	StringTie	exon	27131859	27131941	1000	-	.	gene_id "MSTRG.20541"; transcript_id "MSTRG.20541.22"; exon_number "12";
chr10	StringTie	exon	27134039	27134122	1000	-	.	gene_id "MSTRG.20541"; transcript_id "MSTRG.20541.22"; exon_number "13";
chr10	StringTie	exon	27134831	27134981	1000	-	.	gene_id "MSTRG.20541"; transcript_id "MSTRG.20541.22"; exon_number "14";
chr10	StringTie	exon	27136276	27136385	1000	-	.	gene_id "MSTRG.20541"; transcript_id "MSTRG.20541.22"; exon_number "15";
chr10	StringTie	exon	27142387	27142485	1000	-	.	gene_id "MSTRG.20541"; transcript_id "MSTRG.20541.22"; exon_number "16";
chr10	StringTie	exon	27145428	27145590	1000	-	.	gene_id "MSTRG.20541"; transcript_id "MSTRG.20541.22"; exon_number "17";
chr10	StringTie	exon	27147498	27147668	1000	-	.	gene_id "MSTRG.20541"; transcript_id "MSTRG.20541.22"; exon_number "18";
chr10	StringTie	exon	27148906	27149033	1000	-	.	gene_id "MSTRG.20541"; transcript_id "MSTRG.20541.22"; exon_number "19";
chr10	StringTie	exon	27154178	27154370	1000	-	.	gene_id "MSTRG.20541"; transcript_id "MSTRG.20541.22"; exon_number "20";
chr10	StringTie	exon	27154552	27155271	1000	-	.	gene_id "MSTRG.20541"; transcript_id "MSTRG.20541.22"; exon_number "21";
chr10	StringTie	transcript	27107744	27149044	1000	-	.	gene_id "MSTRG.20541"; transcript_id "MSTRG.20541.23";
chr10	StringTie	exon	27107744	27112119	1000	-	.	gene_id "MSTRG.20541"; transcript_id "MSTRG.20541.23"; exon_number "1";
chr10	StringTie	exon	27114521	27114607	1000	-	.	gene_id "MSTRG.20541"; transcript_id "MSTRG.20541.23"; exon_number "2";
chr10	StringTie	exon	27116060	27116133	1000	-	.	gene_id "MSTRG.20541"; transcript_id "MSTRG.20541.23"; exon_number "3";
chr10	StringTie	exon	27116219	27116345	1000	-	.	gene_id "MSTRG.20541"; transcript_id "MSTRG.20541.23"; exon_number "4";
chr10	StringTie	exon	27117576	27117727	1000	-	.	gene_id "MSTRG.20541"; transcript_id "MSTRG.20541.23"; exon_number "5";
chr10	StringTie	exon	27119294	27119449	1000	-	.	gene_id "MSTRG.20541"; transcript_id "MSTRG.20541.23"; exon_number "6";
chr10	StringTie	exon	27120435	27120547	1000	-	.	gene_id "MSTRG.20541"; transcript_id "MSTRG.20541.23"; exon_number "7";
chr10	StringTie	exon	27121386	27121448	1000	-	.	gene_id "MSTRG.20541"; transcript_id "MSTRG.20541.23"; exon_number "8";
chr10	StringTie	exon	27122841	27122973	1000	-	.	gene_id "MSTRG.20541"; transcript_id "MSTRG.20541.23"; exon_number "9";
chr10	StringTie	exon	27123547	27123699	1000	-	.	gene_id "MSTRG.20541"; transcript_id "MSTRG.20541.23"; exon_number "10";
chr10	StringTie	exon	27126696	27126786	1000	-	.	gene_id "MSTRG.20541"; transcript_id "MSTRG.20541.23"; exon_number "11";
chr10	StringTie	exon	27131859	27131941	1000	-	.	gene_id "MSTRG.20541"; transcript_id "MSTRG.20541.23"; exon_number "12";
chr10	StringTie	exon	27134039	27134122	1000	-	.	gene_id "MSTRG.20541"; transcript_id "MSTRG.20541.23"; exon_number "13";
chr10	StringTie	exon	27134831	27134981	1000	-	.	gene_id "MSTRG.20541"; transcript_id "MSTRG.20541.23"; exon_number "14";
chr10	StringTie	exon	27136276	27136385	1000	-	.	gene_id "MSTRG.20541"; transcript_id "MSTRG.20541.23"; exon_number "15";
chr10	StringTie	exon	27142387	27142485	1000	-	.	gene_id "MSTRG.20541"; transcript_id "MSTRG.20541.23"; exon_number "16";
chr10	StringTie	exon	27145428	27145590	1000	-	.	gene_id "MSTRG.20541"; transcript_id "MSTRG.20541.23"; exon_number "17";
chr10	StringTie	exon	27148906	27149044	1000	-	.	gene_id "MSTRG.20541"; transcript_id "MSTRG.20541.23"; exon_number "18";
chr10	StringTie	transcript	27107753	27155263	1000	-	.	gene_id "MSTRG.20541"; transcript_id "MSTRG.20541.24";
chr10	StringTie	exon	27107753	27112120	1000	-	.	gene_id "MSTRG.20541"; transcript_id "MSTRG.20541.24"; exon_number "1";
chr10	StringTie	exon	27114521	27114607	1000	-	.	gene_id "MSTRG.20541"; transcript_id "MSTRG.20541.24"; exon_number "2";
chr10	StringTie	exon	27116060	27116133	1000	-	.	gene_id "MSTRG.20541"; transcript_id "MSTRG.20541.24"; exon_number "3";
chr10	StringTie	exon	27116219	27116345	1000	-	.	gene_id "MSTRG.20541"; transcript_id "MSTRG.20541.24"; exon_number "4";
chr10	StringTie	exon	27117576	27117727	1000	-	.	gene_id "MSTRG.20541"; transcript_id "MSTRG.20541.24"; exon_number "5";
chr10	StringTie	exon	27119294	27119449	1000	-	.	gene_id "MSTRG.20541"; transcript_id "MSTRG.20541.24"; exon_number "6";
chr10	StringTie	exon	27120435	27120547	1000	-	.	gene_id "MSTRG.20541"; transcript_id "MSTRG.20541.24"; exon_number "7";
chr10	StringTie	exon	27121386	27121448	1000	-	.	gene_id "MSTRG.20541"; transcript_id "MSTRG.20541.24"; exon_number "8";
chr10	StringTie	exon	27122841	27122971	1000	-	.	gene_id "MSTRG.20541"; transcript_id "MSTRG.20541.24"; exon_number "9";
chr10	StringTie	exon	27123501	27123699	1000	-	.	gene_id "MSTRG.20541"; transcript_id "MSTRG.20541.24"; exon_number "10";
chr10	StringTie	exon	27126317	27126407	1000	-	.	gene_id "MSTRG.20541"; transcript_id "MSTRG.20541.24"; exon_number "11";
chr10	StringTie	exon	27126696	27131941	1000	-	.	gene_id "MSTRG.20541"; transcript_id "MSTRG.20541.24"; exon_number "12";
chr10	StringTie	exon	27134039	27134122	1000	-	.	gene_id "MSTRG.20541"; transcript_id "MSTRG.20541.24"; exon_number "13";
chr10	StringTie	exon	27134831	27134981	1000	-	.	gene_id "MSTRG.20541"; transcript_id "MSTRG.20541.24"; exon_number "14";
chr10	StringTie	exon	27136276	27136385	1000	-	.	gene_id "MSTRG.20541"; transcript_id "MSTRG.20541.24"; exon_number "15";
chr10	StringTie	exon	27142387	27142485	1000	-	.	gene_id "MSTRG.20541"; transcript_id "MSTRG.20541.24"; exon_number "16";
chr10	StringTie	exon	27145428	27145590	1000	-	.	gene_id "MSTRG.20541"; transcript_id "MSTRG.20541.24"; exon_number "17";
chr10	StringTie	exon	27148906	27149040	1000	-	.	gene_id "MSTRG.20541"; transcript_id "MSTRG.20541.24"; exon_number "18";
chr10	StringTie	exon	27154178	27155263	1000	-	.	gene_id "MSTRG.20541"; transcript_id "MSTRG.20541.24"; exon_number "19";
chr10	StringTie	transcript	27107759	27155267	1000	-	.	gene_id "MSTRG.20541"; transcript_id "MSTRG.20541.25";
chr10	StringTie	exon	27107759	27112120	1000	-	.	gene_id "MSTRG.20541"; transcript_id "MSTRG.20541.25"; exon_number "1";
chr10	StringTie	exon	27114521	27114607	1000	-	.	gene_id "MSTRG.20541"; transcript_id "MSTRG.20541.25"; exon_number "2";
chr10	StringTie	exon	27116060	27116133	1000	-	.	gene_id "MSTRG.20541"; transcript_id "MSTRG.20541.25"; exon_number "3";
chr10	StringTie	exon	27116219	27116345	1000	-	.	gene_id "MSTRG.20541"; transcript_id "MSTRG.20541.25"; exon_number "4";
chr10	StringTie	exon	27117576	27117727	1000	-	.	gene_id "MSTRG.20541"; transcript_id "MSTRG.20541.25"; exon_number "5";
chr10	StringTie	exon	27119294	27119449	1000	-	.	gene_id "MSTRG.20541"; transcript_id "MSTRG.20541.25"; exon_number "6";
chr10	StringTie	exon	27120435	27120547	1000	-	.	gene_id "MSTRG.20541"; transcript_id "MSTRG.20541.25"; exon_number "7";
chr10	StringTie	exon	27121386	27121448	1000	-	.	gene_id "MSTRG.20541"; transcript_id "MSTRG.20541.25"; exon_number "8";
chr10	StringTie	exon	27122841	27122925	1000	-	.	gene_id "MSTRG.20541"; transcript_id "MSTRG.20541.25"; exon_number "9";
chr10	StringTie	exon	27123547	27123699	1000	-	.	gene_id "MSTRG.20541"; transcript_id "MSTRG.20541.25"; exon_number "10";
chr10	StringTie	exon	27126696	27126786	1000	-	.	gene_id "MSTRG.20541"; transcript_id "MSTRG.20541.25"; exon_number "11";
chr10	StringTie	exon	27131859	27131941	1000	-	.	gene_id "MSTRG.20541"; transcript_id "MSTRG.20541.25"; exon_number "12";
chr10	StringTie	exon	27134039	27134122	1000	-	.	gene_id "MSTRG.20541"; transcript_id "MSTRG.20541.25"; exon_number "13";
chr10	StringTie	exon	27134831	27134981	1000	-	.	gene_id "MSTRG.20541"; transcript_id "MSTRG.20541.25"; exon_number "14";
chr10	StringTie	exon	27136276	27136385	1000	-	.	gene_id "MSTRG.20541"; transcript_id "MSTRG.20541.25"; exon_number "15";
chr10	StringTie	exon	27142387	27142485	1000	-	.	gene_id "MSTRG.20541"; transcript_id "MSTRG.20541.25"; exon_number "16";
chr10	StringTie	exon	27145428	27145590	1000	-	.	gene_id "MSTRG.20541"; transcript_id "MSTRG.20541.25"; exon_number "17";
chr10	StringTie	exon	27148906	27149040	1000	-	.	gene_id "MSTRG.20541"; transcript_id "MSTRG.20541.25"; exon_number "18";
chr10	StringTie	exon	27154178	27155267	1000	-	.	gene_id "MSTRG.20541"; transcript_id "MSTRG.20541.25"; exon_number "19";
chr10	StringTie	transcript	27107759	27154387	1000	-	.	gene_id "MSTRG.20541"; transcript_id "MSTRG.20541.26";
chr10	StringTie	exon	27107759	27112120	1000	-	.	gene_id "MSTRG.20541"; transcript_id "MSTRG.20541.26"; exon_number "1";
chr10	StringTie	exon	27114521	27114607	1000	-	.	gene_id "MSTRG.20541"; transcript_id "MSTRG.20541.26"; exon_number "2";
chr10	StringTie	exon	27116060	27116133	1000	-	.	gene_id "MSTRG.20541"; transcript_id "MSTRG.20541.26"; exon_number "3";
chr10	StringTie	exon	27116219	27116345	1000	-	.	gene_id "MSTRG.20541"; transcript_id "MSTRG.20541.26"; exon_number "4";
chr10	StringTie	exon	27117576	27117727	1000	-	.	gene_id "MSTRG.20541"; transcript_id "MSTRG.20541.26"; exon_number "5";
chr10	StringTie	exon	27119294	27119449	1000	-	.	gene_id "MSTRG.20541"; transcript_id "MSTRG.20541.26"; exon_number "6";
chr10	StringTie	exon	27120435	27120547	1000	-	.	gene_id "MSTRG.20541"; transcript_id "MSTRG.20541.26"; exon_number "7";
chr10	StringTie	exon	27121386	27121448	1000	-	.	gene_id "MSTRG.20541"; transcript_id "MSTRG.20541.26"; exon_number "8";
chr10	StringTie	exon	27122841	27122971	1000	-	.	gene_id "MSTRG.20541"; transcript_id "MSTRG.20541.26"; exon_number "9";
chr10	StringTie	exon	27123546	27123699	1000	-	.	gene_id "MSTRG.20541"; transcript_id "MSTRG.20541.26"; exon_number "10";
chr10	StringTie	exon	27126696	27126786	1000	-	.	gene_id "MSTRG.20541"; transcript_id "MSTRG.20541.26"; exon_number "11";
chr10	StringTie	exon	27131859	27131941	1000	-	.	gene_id "MSTRG.20541"; transcript_id "MSTRG.20541.26"; exon_number "12";
chr10	StringTie	exon	27134039	27134122	1000	-	.	gene_id "MSTRG.20541"; transcript_id "MSTRG.20541.26"; exon_number "13";
chr10	StringTie	exon	27134831	27134981	1000	-	.	gene_id "MSTRG.20541"; transcript_id "MSTRG.20541.26"; exon_number "14";
chr10	StringTie	exon	27136276	27136385	1000	-	.	gene_id "MSTRG.20541"; transcript_id "MSTRG.20541.26"; exon_number "15";
chr10	StringTie	exon	27142387	27142485	1000	-	.	gene_id "MSTRG.20541"; transcript_id "MSTRG.20541.26"; exon_number "16";
chr10	StringTie	exon	27145428	27145590	1000	-	.	gene_id "MSTRG.20541"; transcript_id "MSTRG.20541.26"; exon_number "17";
chr10	StringTie	exon	27148906	27149040	1000	-	.	gene_id "MSTRG.20541"; transcript_id "MSTRG.20541.26"; exon_number "18";
chr10	StringTie	exon	27154178	27154387	1000	-	.	gene_id "MSTRG.20541"; transcript_id "MSTRG.20541.26"; exon_number "19";
chr10	StringTie	transcript	27107764	27155271	1000	-	.	gene_id "MSTRG.20541"; transcript_id "MSTRG.20541.27";
chr10	StringTie	exon	27107764	27112120	1000	-	.	gene_id "MSTRG.20541"; transcript_id "MSTRG.20541.27"; exon_number "1";
chr10	StringTie	exon	27114521	27114607	1000	-	.	gene_id "MSTRG.20541"; transcript_id "MSTRG.20541.27"; exon_number "2";
chr10	StringTie	exon	27116060	27116133	1000	-	.	gene_id "MSTRG.20541"; transcript_id "MSTRG.20541.27"; exon_number "3";
chr10	StringTie	exon	27116219	27116345	1000	-	.	gene_id "MSTRG.20541"; transcript_id "MSTRG.20541.27"; exon_number "4";
chr10	StringTie	exon	27117576	27117727	1000	-	.	gene_id "MSTRG.20541"; transcript_id "MSTRG.20541.27"; exon_number "5";
chr10	StringTie	exon	27119294	27119449	1000	-	.	gene_id "MSTRG.20541"; transcript_id "MSTRG.20541.27"; exon_number "6";
chr10	StringTie	exon	27120435	27120547	1000	-	.	gene_id "MSTRG.20541"; transcript_id "MSTRG.20541.27"; exon_number "7";
chr10	StringTie	exon	27121386	27121448	1000	-	.	gene_id "MSTRG.20541"; transcript_id "MSTRG.20541.27"; exon_number "8";
chr10	StringTie	exon	27122841	27122973	1000	-	.	gene_id "MSTRG.20541"; transcript_id "MSTRG.20541.27"; exon_number "9";
chr10	StringTie	exon	27123547	27123699	1000	-	.	gene_id "MSTRG.20541"; transcript_id "MSTRG.20541.27"; exon_number "10";
chr10	StringTie	exon	27126696	27126786	1000	-	.	gene_id "MSTRG.20541"; transcript_id "MSTRG.20541.27"; exon_number "11";
chr10	StringTie	exon	27131859	27131941	1000	-	.	gene_id "MSTRG.20541"; transcript_id "MSTRG.20541.27"; exon_number "12";
chr10	StringTie	exon	27134039	27134122	1000	-	.	gene_id "MSTRG.20541"; transcript_id "MSTRG.20541.27"; exon_number "13";
chr10	StringTie	exon	27134831	27134981	1000	-	.	gene_id "MSTRG.20541"; transcript_id "MSTRG.20541.27"; exon_number "14";
chr10	StringTie	exon	27136276	27136385	1000	-	.	gene_id "MSTRG.20541"; transcript_id "MSTRG.20541.27"; exon_number "15";
chr10	StringTie	exon	27142387	27142485	1000	-	.	gene_id "MSTRG.20541"; transcript_id "MSTRG.20541.27"; exon_number "16";
chr10	StringTie	exon	27145428	27145590	1000	-	.	gene_id "MSTRG.20541"; transcript_id "MSTRG.20541.27"; exon_number "17";
chr10	StringTie	exon	27148906	27149040	1000	-	.	gene_id "MSTRG.20541"; transcript_id "MSTRG.20541.27"; exon_number "18";
chr10	StringTie	exon	27154178	27154331	1000	-	.	gene_id "MSTRG.20541"; transcript_id "MSTRG.20541.27"; exon_number "19";
chr10	StringTie	exon	27154353	27155271	1000	-	.	gene_id "MSTRG.20541"; transcript_id "MSTRG.20541.27"; exon_number "20";
chr10	StringTie	transcript	27107769	27154386	1000	-	.	gene_id "MSTRG.20541"; transcript_id "MSTRG.20541.28";
chr10	StringTie	exon	27107769	27112120	1000	-	.	gene_id "MSTRG.20541"; transcript_id "MSTRG.20541.28"; exon_number "1";
chr10	StringTie	exon	27114521	27114607	1000	-	.	gene_id "MSTRG.20541"; transcript_id "MSTRG.20541.28"; exon_number "2";
chr10	StringTie	exon	27116060	27116133	1000	-	.	gene_id "MSTRG.20541"; transcript_id "MSTRG.20541.28"; exon_number "3";
chr10	StringTie	exon	27116219	27116345	1000	-	.	gene_id "MSTRG.20541"; transcript_id "MSTRG.20541.28"; exon_number "4";
chr10	StringTie	exon	27117576	27117727	1000	-	.	gene_id "MSTRG.20541"; transcript_id "MSTRG.20541.28"; exon_number "5";
chr10	StringTie	exon	27119294	27119449	1000	-	.	gene_id "MSTRG.20541"; transcript_id "MSTRG.20541.28"; exon_number "6";
chr10	StringTie	exon	27120435	27120547	1000	-	.	gene_id "MSTRG.20541"; transcript_id "MSTRG.20541.28"; exon_number "7";
chr10	StringTie	exon	27121386	27121448	1000	-	.	gene_id "MSTRG.20541"; transcript_id "MSTRG.20541.28"; exon_number "8";
chr10	StringTie	exon	27122841	27122973	1000	-	.	gene_id "MSTRG.20541"; transcript_id "MSTRG.20541.28"; exon_number "9";
chr10	StringTie	exon	27123547	27123699	1000	-	.	gene_id "MSTRG.20541"; transcript_id "MSTRG.20541.28"; exon_number "10";
chr10	StringTie	exon	27126317	27126419	1000	-	.	gene_id "MSTRG.20541"; transcript_id "MSTRG.20541.28"; exon_number "11";
chr10	StringTie	exon	27126696	27126786	1000	-	.	gene_id "MSTRG.20541"; transcript_id "MSTRG.20541.28"; exon_number "12";
chr10	StringTie	exon	27131859	27131941	1000	-	.	gene_id "MSTRG.20541"; transcript_id "MSTRG.20541.28"; exon_number "13";
chr10	StringTie	exon	27134039	27134122	1000	-	.	gene_id "MSTRG.20541"; transcript_id "MSTRG.20541.28"; exon_number "14";
chr10	StringTie	exon	27134831	27134981	1000	-	.	gene_id "MSTRG.20541"; transcript_id "MSTRG.20541.28"; exon_number "15";
chr10	StringTie	exon	27136276	27136385	1000	-	.	gene_id "MSTRG.20541"; transcript_id "MSTRG.20541.28"; exon_number "16";
chr10	StringTie	exon	27142387	27142485	1000	-	.	gene_id "MSTRG.20541"; transcript_id "MSTRG.20541.28"; exon_number "17";
chr10	StringTie	exon	27145428	27145590	1000	-	.	gene_id "MSTRG.20541"; transcript_id "MSTRG.20541.28"; exon_number "18";
chr10	StringTie	exon	27148906	27149040	1000	-	.	gene_id "MSTRG.20541"; transcript_id "MSTRG.20541.28"; exon_number "19";
chr10	StringTie	exon	27153227	27153281	1000	-	.	gene_id "MSTRG.20541"; transcript_id "MSTRG.20541.28"; exon_number "20";
chr10	StringTie	exon	27154178	27154386	1000	-	.	gene_id "MSTRG.20541"; transcript_id "MSTRG.20541.28"; exon_number "21";
chr10	StringTie	transcript	27107775	27154390	1000	-	.	gene_id "MSTRG.20541"; transcript_id "MSTRG.20541.29";
chr10	StringTie	exon	27107775	27112120	1000	-	.	gene_id "MSTRG.20541"; transcript_id "MSTRG.20541.29"; exon_number "1";
chr10	StringTie	exon	27114521	27114607	1000	-	.	gene_id "MSTRG.20541"; transcript_id "MSTRG.20541.29"; exon_number "2";
chr10	StringTie	exon	27116060	27116133	1000	-	.	gene_id "MSTRG.20541"; transcript_id "MSTRG.20541.29"; exon_number "3";
chr10	StringTie	exon	27116219	27116345	1000	-	.	gene_id "MSTRG.20541"; transcript_id "MSTRG.20541.29"; exon_number "4";
chr10	StringTie	exon	27117576	27117727	1000	-	.	gene_id "MSTRG.20541"; transcript_id "MSTRG.20541.29"; exon_number "5";
chr10	StringTie	exon	27119294	27119449	1000	-	.	gene_id "MSTRG.20541"; transcript_id "MSTRG.20541.29"; exon_number "6";
chr10	StringTie	exon	27120435	27120547	1000	-	.	gene_id "MSTRG.20541"; transcript_id "MSTRG.20541.29"; exon_number "7";
chr10	StringTie	exon	27121386	27121448	1000	-	.	gene_id "MSTRG.20541"; transcript_id "MSTRG.20541.29"; exon_number "8";
chr10	StringTie	exon	27122841	27122973	1000	-	.	gene_id "MSTRG.20541"; transcript_id "MSTRG.20541.29"; exon_number "9";
chr10	StringTie	exon	27123547	27123699	1000	-	.	gene_id "MSTRG.20541"; transcript_id "MSTRG.20541.29"; exon_number "10";
chr10	StringTie	exon	27126317	27126419	1000	-	.	gene_id "MSTRG.20541"; transcript_id "MSTRG.20541.29"; exon_number "11";
chr10	StringTie	exon	27126696	27126786	1000	-	.	gene_id "MSTRG.20541"; transcript_id "MSTRG.20541.29"; exon_number "12";
chr10	StringTie	exon	27131859	27131941	1000	-	.	gene_id "MSTRG.20541"; transcript_id "MSTRG.20541.29"; exon_number "13";
chr10	StringTie	exon	27134039	27134122	1000	-	.	gene_id "MSTRG.20541"; transcript_id "MSTRG.20541.29"; exon_number "14";
chr10	StringTie	exon	27134831	27134981	1000	-	.	gene_id "MSTRG.20541"; transcript_id "MSTRG.20541.29"; exon_number "15";
chr10	StringTie	exon	27136276	27136385	1000	-	.	gene_id "MSTRG.20541"; transcript_id "MSTRG.20541.29"; exon_number "16";
chr10	StringTie	exon	27142387	27142485	1000	-	.	gene_id "MSTRG.20541"; transcript_id "MSTRG.20541.29"; exon_number "17";
chr10	StringTie	exon	27145428	27147668	1000	-	.	gene_id "MSTRG.20541"; transcript_id "MSTRG.20541.29"; exon_number "18";
chr10	StringTie	exon	27148906	27149040	1000	-	.	gene_id "MSTRG.20541"; transcript_id "MSTRG.20541.29"; exon_number "19";
chr10	StringTie	exon	27154178	27154390	1000	-	.	gene_id "MSTRG.20541"; transcript_id "MSTRG.20541.29"; exon_number "20";
chr10	StringTie	transcript	27107289	27155270	1000	-	.	gene_id "MSTRG.20541"; transcript_id "MSTRG.20541.3";
chr10	StringTie	exon	27107289	27107980	1000	-	.	gene_id "MSTRG.20541"; transcript_id "MSTRG.20541.3"; exon_number "1";
chr10	StringTie	exon	27111986	27112120	1000	-	.	gene_id "MSTRG.20541"; transcript_id "MSTRG.20541.3"; exon_number "2";
chr10	StringTie	exon	27114521	27114607	1000	-	.	gene_id "MSTRG.20541"; transcript_id "MSTRG.20541.3"; exon_number "3";
chr10	StringTie	exon	27116060	27116133	1000	-	.	gene_id "MSTRG.20541"; transcript_id "MSTRG.20541.3"; exon_number "4";
chr10	StringTie	exon	27116219	27116345	1000	-	.	gene_id "MSTRG.20541"; transcript_id "MSTRG.20541.3"; exon_number "5";
chr10	StringTie	exon	27117576	27117727	1000	-	.	gene_id "MSTRG.20541"; transcript_id "MSTRG.20541.3"; exon_number "6";
chr10	StringTie	exon	27119294	27119449	1000	-	.	gene_id "MSTRG.20541"; transcript_id "MSTRG.20541.3"; exon_number "7";
chr10	StringTie	exon	27120435	27120547	1000	-	.	gene_id "MSTRG.20541"; transcript_id "MSTRG.20541.3"; exon_number "8";
chr10	StringTie	exon	27121386	27121448	1000	-	.	gene_id "MSTRG.20541"; transcript_id "MSTRG.20541.3"; exon_number "9";
chr10	StringTie	exon	27122841	27122973	1000	-	.	gene_id "MSTRG.20541"; transcript_id "MSTRG.20541.3"; exon_number "10";
chr10	StringTie	exon	27123547	27123699	1000	-	.	gene_id "MSTRG.20541"; transcript_id "MSTRG.20541.3"; exon_number "11";
chr10	StringTie	exon	27126696	27126786	1000	-	.	gene_id "MSTRG.20541"; transcript_id "MSTRG.20541.3"; exon_number "12";
chr10	StringTie	exon	27131859	27131941	1000	-	.	gene_id "MSTRG.20541"; transcript_id "MSTRG.20541.3"; exon_number "13";
chr10	StringTie	exon	27134039	27134122	1000	-	.	gene_id "MSTRG.20541"; transcript_id "MSTRG.20541.3"; exon_number "14";
chr10	StringTie	exon	27134831	27134981	1000	-	.	gene_id "MSTRG.20541"; transcript_id "MSTRG.20541.3"; exon_number "15";
chr10	StringTie	exon	27136276	27136385	1000	-	.	gene_id "MSTRG.20541"; transcript_id "MSTRG.20541.3"; exon_number "16";
chr10	StringTie	exon	27142387	27142485	1000	-	.	gene_id "MSTRG.20541"; transcript_id "MSTRG.20541.3"; exon_number "17";
chr10	StringTie	exon	27145428	27145590	1000	-	.	gene_id "MSTRG.20541"; transcript_id "MSTRG.20541.3"; exon_number "18";
chr10	StringTie	exon	27148906	27149040	1000	-	.	gene_id "MSTRG.20541"; transcript_id "MSTRG.20541.3"; exon_number "19";
chr10	StringTie	exon	27154178	27154370	1000	-	.	gene_id "MSTRG.20541"; transcript_id "MSTRG.20541.3"; exon_number "20";
chr10	StringTie	exon	27155074	27155270	1000	-	.	gene_id "MSTRG.20541"; transcript_id "MSTRG.20541.3"; exon_number "21";
chr10	StringTie	transcript	27107775	27155267	1000	-	.	gene_id "MSTRG.20541"; transcript_id "MSTRG.20541.30";
chr10	StringTie	exon	27107775	27112120	1000	-	.	gene_id "MSTRG.20541"; transcript_id "MSTRG.20541.30"; exon_number "1";
chr10	StringTie	exon	27114521	27114607	1000	-	.	gene_id "MSTRG.20541"; transcript_id "MSTRG.20541.30"; exon_number "2";
chr10	StringTie	exon	27116060	27116133	1000	-	.	gene_id "MSTRG.20541"; transcript_id "MSTRG.20541.30"; exon_number "3";
chr10	StringTie	exon	27116219	27116345	1000	-	.	gene_id "MSTRG.20541"; transcript_id "MSTRG.20541.30"; exon_number "4";
chr10	StringTie	exon	27117576	27117727	1000	-	.	gene_id "MSTRG.20541"; transcript_id "MSTRG.20541.30"; exon_number "5";
chr10	StringTie	exon	27119294	27119449	1000	-	.	gene_id "MSTRG.20541"; transcript_id "MSTRG.20541.30"; exon_number "6";
chr10	StringTie	exon	27120435	27120547	1000	-	.	gene_id "MSTRG.20541"; transcript_id "MSTRG.20541.30"; exon_number "7";
chr10	StringTie	exon	27121386	27121448	1000	-	.	gene_id "MSTRG.20541"; transcript_id "MSTRG.20541.30"; exon_number "8";
chr10	StringTie	exon	27122841	27122973	1000	-	.	gene_id "MSTRG.20541"; transcript_id "MSTRG.20541.30"; exon_number "9";
chr10	StringTie	exon	27123547	27123699	1000	-	.	gene_id "MSTRG.20541"; transcript_id "MSTRG.20541.30"; exon_number "10";
chr10	StringTie	exon	27126317	27126407	1000	-	.	gene_id "MSTRG.20541"; transcript_id "MSTRG.20541.30"; exon_number "11";
chr10	StringTie	exon	27126696	27126786	1000	-	.	gene_id "MSTRG.20541"; transcript_id "MSTRG.20541.30"; exon_number "12";
chr10	StringTie	exon	27131859	27131941	1000	-	.	gene_id "MSTRG.20541"; transcript_id "MSTRG.20541.30"; exon_number "13";
chr10	StringTie	exon	27134039	27134122	1000	-	.	gene_id "MSTRG.20541"; transcript_id "MSTRG.20541.30"; exon_number "14";
chr10	StringTie	exon	27134831	27134981	1000	-	.	gene_id "MSTRG.20541"; transcript_id "MSTRG.20541.30"; exon_number "15";
chr10	StringTie	exon	27136276	27136385	1000	-	.	gene_id "MSTRG.20541"; transcript_id "MSTRG.20541.30"; exon_number "16";
chr10	StringTie	exon	27142387	27142485	1000	-	.	gene_id "MSTRG.20541"; transcript_id "MSTRG.20541.30"; exon_number "17";
chr10	StringTie	exon	27145428	27145590	1000	-	.	gene_id "MSTRG.20541"; transcript_id "MSTRG.20541.30"; exon_number "18";
chr10	StringTie	exon	27148906	27149040	1000	-	.	gene_id "MSTRG.20541"; transcript_id "MSTRG.20541.30"; exon_number "19";
chr10	StringTie	exon	27153227	27153281	1000	-	.	gene_id "MSTRG.20541"; transcript_id "MSTRG.20541.30"; exon_number "20";
chr10	StringTie	exon	27154178	27155267	1000	-	.	gene_id "MSTRG.20541"; transcript_id "MSTRG.20541.30"; exon_number "21";
chr10	StringTie	transcript	27107775	27155255	1000	-	.	gene_id "MSTRG.20541"; transcript_id "MSTRG.20541.31";
chr10	StringTie	exon	27107775	27112120	1000	-	.	gene_id "MSTRG.20541"; transcript_id "MSTRG.20541.31"; exon_number "1";
chr10	StringTie	exon	27114521	27114607	1000	-	.	gene_id "MSTRG.20541"; transcript_id "MSTRG.20541.31"; exon_number "2";
chr10	StringTie	exon	27116060	27116133	1000	-	.	gene_id "MSTRG.20541"; transcript_id "MSTRG.20541.31"; exon_number "3";
chr10	StringTie	exon	27116219	27116345	1000	-	.	gene_id "MSTRG.20541"; transcript_id "MSTRG.20541.31"; exon_number "4";
chr10	StringTie	exon	27117576	27117727	1000	-	.	gene_id "MSTRG.20541"; transcript_id "MSTRG.20541.31"; exon_number "5";
chr10	StringTie	exon	27119294	27119449	1000	-	.	gene_id "MSTRG.20541"; transcript_id "MSTRG.20541.31"; exon_number "6";
chr10	StringTie	exon	27120435	27120547	1000	-	.	gene_id "MSTRG.20541"; transcript_id "MSTRG.20541.31"; exon_number "7";
chr10	StringTie	exon	27121386	27121447	1000	-	.	gene_id "MSTRG.20541"; transcript_id "MSTRG.20541.31"; exon_number "8";
chr10	StringTie	exon	27122841	27122973	1000	-	.	gene_id "MSTRG.20541"; transcript_id "MSTRG.20541.31"; exon_number "9";
chr10	StringTie	exon	27123547	27123699	1000	-	.	gene_id "MSTRG.20541"; transcript_id "MSTRG.20541.31"; exon_number "10";
chr10	StringTie	exon	27126696	27126786	1000	-	.	gene_id "MSTRG.20541"; transcript_id "MSTRG.20541.31"; exon_number "11";
chr10	StringTie	exon	27131859	27131941	1000	-	.	gene_id "MSTRG.20541"; transcript_id "MSTRG.20541.31"; exon_number "12";
chr10	StringTie	exon	27134039	27134122	1000	-	.	gene_id "MSTRG.20541"; transcript_id "MSTRG.20541.31"; exon_number "13";
chr10	StringTie	exon	27134831	27134981	1000	-	.	gene_id "MSTRG.20541"; transcript_id "MSTRG.20541.31"; exon_number "14";
chr10	StringTie	exon	27136276	27136385	1000	-	.	gene_id "MSTRG.20541"; transcript_id "MSTRG.20541.31"; exon_number "15";
chr10	StringTie	exon	27142387	27142485	1000	-	.	gene_id "MSTRG.20541"; transcript_id "MSTRG.20541.31"; exon_number "16";
chr10	StringTie	exon	27145428	27145590	1000	-	.	gene_id "MSTRG.20541"; transcript_id "MSTRG.20541.31"; exon_number "17";
chr10	StringTie	exon	27148906	27149040	1000	-	.	gene_id "MSTRG.20541"; transcript_id "MSTRG.20541.31"; exon_number "18";
chr10	StringTie	exon	27154178	27155255	1000	-	.	gene_id "MSTRG.20541"; transcript_id "MSTRG.20541.31"; exon_number "19";
chr10	StringTie	transcript	27107775	27155619	1000	-	.	gene_id "MSTRG.20541"; transcript_id "MSTRG.20541.32";
chr10	StringTie	exon	27107775	27112120	1000	-	.	gene_id "MSTRG.20541"; transcript_id "MSTRG.20541.32"; exon_number "1";
chr10	StringTie	exon	27114521	27114607	1000	-	.	gene_id "MSTRG.20541"; transcript_id "MSTRG.20541.32"; exon_number "2";
chr10	StringTie	exon	27116060	27116133	1000	-	.	gene_id "MSTRG.20541"; transcript_id "MSTRG.20541.32"; exon_number "3";
chr10	StringTie	exon	27116219	27116345	1000	-	.	gene_id "MSTRG.20541"; transcript_id "MSTRG.20541.32"; exon_number "4";
chr10	StringTie	exon	27117576	27117727	1000	-	.	gene_id "MSTRG.20541"; transcript_id "MSTRG.20541.32"; exon_number "5";
chr10	StringTie	exon	27119294	27119449	1000	-	.	gene_id "MSTRG.20541"; transcript_id "MSTRG.20541.32"; exon_number "6";
chr10	StringTie	exon	27120435	27120547	1000	-	.	gene_id "MSTRG.20541"; transcript_id "MSTRG.20541.32"; exon_number "7";
chr10	StringTie	exon	27121386	27121448	1000	-	.	gene_id "MSTRG.20541"; transcript_id "MSTRG.20541.32"; exon_number "8";
chr10	StringTie	exon	27122841	27122973	1000	-	.	gene_id "MSTRG.20541"; transcript_id "MSTRG.20541.32"; exon_number "9";
chr10	StringTie	exon	27123547	27123699	1000	-	.	gene_id "MSTRG.20541"; transcript_id "MSTRG.20541.32"; exon_number "10";
chr10	StringTie	exon	27126317	27126419	1000	-	.	gene_id "MSTRG.20541"; transcript_id "MSTRG.20541.32"; exon_number "11";
chr10	StringTie	exon	27126696	27126786	1000	-	.	gene_id "MSTRG.20541"; transcript_id "MSTRG.20541.32"; exon_number "12";
chr10	StringTie	exon	27131859	27131941	1000	-	.	gene_id "MSTRG.20541"; transcript_id "MSTRG.20541.32"; exon_number "13";
chr10	StringTie	exon	27134039	27134122	1000	-	.	gene_id "MSTRG.20541"; transcript_id "MSTRG.20541.32"; exon_number "14";
chr10	StringTie	exon	27134831	27134981	1000	-	.	gene_id "MSTRG.20541"; transcript_id "MSTRG.20541.32"; exon_number "15";
chr10	StringTie	exon	27136276	27136385	1000	-	.	gene_id "MSTRG.20541"; transcript_id "MSTRG.20541.32"; exon_number "16";
chr10	StringTie	exon	27142387	27142485	1000	-	.	gene_id "MSTRG.20541"; transcript_id "MSTRG.20541.32"; exon_number "17";
chr10	StringTie	exon	27145428	27145590	1000	-	.	gene_id "MSTRG.20541"; transcript_id "MSTRG.20541.32"; exon_number "18";
chr10	StringTie	exon	27148906	27149040	1000	-	.	gene_id "MSTRG.20541"; transcript_id "MSTRG.20541.32"; exon_number "19";
chr10	StringTie	exon	27154178	27155619	1000	-	.	gene_id "MSTRG.20541"; transcript_id "MSTRG.20541.32"; exon_number "20";
chr10	StringTie	transcript	27107775	27155266	1000	-	.	gene_id "MSTRG.20541"; transcript_id "MSTRG.20541.33";
chr10	StringTie	exon	27107775	27112120	1000	-	.	gene_id "MSTRG.20541"; transcript_id "MSTRG.20541.33"; exon_number "1";
chr10	StringTie	exon	27114521	27114607	1000	-	.	gene_id "MSTRG.20541"; transcript_id "MSTRG.20541.33"; exon_number "2";
chr10	StringTie	exon	27116060	27116133	1000	-	.	gene_id "MSTRG.20541"; transcript_id "MSTRG.20541.33"; exon_number "3";
chr10	StringTie	exon	27116219	27116345	1000	-	.	gene_id "MSTRG.20541"; transcript_id "MSTRG.20541.33"; exon_number "4";
chr10	StringTie	exon	27117576	27117727	1000	-	.	gene_id "MSTRG.20541"; transcript_id "MSTRG.20541.33"; exon_number "5";
chr10	StringTie	exon	27119294	27119449	1000	-	.	gene_id "MSTRG.20541"; transcript_id "MSTRG.20541.33"; exon_number "6";
chr10	StringTie	exon	27120435	27120547	1000	-	.	gene_id "MSTRG.20541"; transcript_id "MSTRG.20541.33"; exon_number "7";
chr10	StringTie	exon	27121386	27121448	1000	-	.	gene_id "MSTRG.20541"; transcript_id "MSTRG.20541.33"; exon_number "8";
chr10	StringTie	exon	27122841	27122973	1000	-	.	gene_id "MSTRG.20541"; transcript_id "MSTRG.20541.33"; exon_number "9";
chr10	StringTie	exon	27123547	27123699	1000	-	.	gene_id "MSTRG.20541"; transcript_id "MSTRG.20541.33"; exon_number "10";
chr10	StringTie	exon	27126696	27126786	1000	-	.	gene_id "MSTRG.20541"; transcript_id "MSTRG.20541.33"; exon_number "11";
chr10	StringTie	exon	27131859	27131941	1000	-	.	gene_id "MSTRG.20541"; transcript_id "MSTRG.20541.33"; exon_number "12";
chr10	StringTie	exon	27134039	27134122	1000	-	.	gene_id "MSTRG.20541"; transcript_id "MSTRG.20541.33"; exon_number "13";
chr10	StringTie	exon	27134831	27134981	1000	-	.	gene_id "MSTRG.20541"; transcript_id "MSTRG.20541.33"; exon_number "14";
chr10	StringTie	exon	27136276	27136385	1000	-	.	gene_id "MSTRG.20541"; transcript_id "MSTRG.20541.33"; exon_number "15";
chr10	StringTie	exon	27142387	27142485	1000	-	.	gene_id "MSTRG.20541"; transcript_id "MSTRG.20541.33"; exon_number "16";
chr10	StringTie	exon	27145428	27145573	1000	-	.	gene_id "MSTRG.20541"; transcript_id "MSTRG.20541.33"; exon_number "17";
chr10	StringTie	exon	27148906	27149040	1000	-	.	gene_id "MSTRG.20541"; transcript_id "MSTRG.20541.33"; exon_number "18";
chr10	StringTie	exon	27154178	27155266	1000	-	.	gene_id "MSTRG.20541"; transcript_id "MSTRG.20541.33"; exon_number "19";
chr10	StringTie	transcript	27107775	27154392	1000	-	.	gene_id "MSTRG.20541"; transcript_id "MSTRG.20541.34";
chr10	StringTie	exon	27107775	27112120	1000	-	.	gene_id "MSTRG.20541"; transcript_id "MSTRG.20541.34"; exon_number "1";
chr10	StringTie	exon	27114521	27114607	1000	-	.	gene_id "MSTRG.20541"; transcript_id "MSTRG.20541.34"; exon_number "2";
chr10	StringTie	exon	27116219	27116345	1000	-	.	gene_id "MSTRG.20541"; transcript_id "MSTRG.20541.34"; exon_number "3";
chr10	StringTie	exon	27117576	27117727	1000	-	.	gene_id "MSTRG.20541"; transcript_id "MSTRG.20541.34"; exon_number "4";
chr10	StringTie	exon	27119294	27119449	1000	-	.	gene_id "MSTRG.20541"; transcript_id "MSTRG.20541.34"; exon_number "5";
chr10	StringTie	exon	27120435	27120547	1000	-	.	gene_id "MSTRG.20541"; transcript_id "MSTRG.20541.34"; exon_number "6";
chr10	StringTie	exon	27121386	27121448	1000	-	.	gene_id "MSTRG.20541"; transcript_id "MSTRG.20541.34"; exon_number "7";
chr10	StringTie	exon	27122841	27122973	1000	-	.	gene_id "MSTRG.20541"; transcript_id "MSTRG.20541.34"; exon_number "8";
chr10	StringTie	exon	27123547	27123699	1000	-	.	gene_id "MSTRG.20541"; transcript_id "MSTRG.20541.34"; exon_number "9";
chr10	StringTie	exon	27126696	27126786	1000	-	.	gene_id "MSTRG.20541"; transcript_id "MSTRG.20541.34"; exon_number "10";
chr10	StringTie	exon	27131859	27131941	1000	-	.	gene_id "MSTRG.20541"; transcript_id "MSTRG.20541.34"; exon_number "11";
chr10	StringTie	exon	27134039	27134122	1000	-	.	gene_id "MSTRG.20541"; transcript_id "MSTRG.20541.34"; exon_number "12";
chr10	StringTie	exon	27134831	27134981	1000	-	.	gene_id "MSTRG.20541"; transcript_id "MSTRG.20541.34"; exon_number "13";
chr10	StringTie	exon	27148906	27149040	1000	-	.	gene_id "MSTRG.20541"; transcript_id "MSTRG.20541.34"; exon_number "14";
chr10	StringTie	exon	27154178	27154392	1000	-	.	gene_id "MSTRG.20541"; transcript_id "MSTRG.20541.34"; exon_number "15";
chr10	StringTie	transcript	27107775	27155237	1000	-	.	gene_id "MSTRG.20541"; transcript_id "MSTRG.20541.35";
chr10	StringTie	exon	27107775	27112120	1000	-	.	gene_id "MSTRG.20541"; transcript_id "MSTRG.20541.35"; exon_number "1";
chr10	StringTie	exon	27114521	27114607	1000	-	.	gene_id "MSTRG.20541"; transcript_id "MSTRG.20541.35"; exon_number "2";
chr10	StringTie	exon	27116060	27116133	1000	-	.	gene_id "MSTRG.20541"; transcript_id "MSTRG.20541.35"; exon_number "3";
chr10	StringTie	exon	27116219	27116345	1000	-	.	gene_id "MSTRG.20541"; transcript_id "MSTRG.20541.35"; exon_number "4";
chr10	StringTie	exon	27117576	27117727	1000	-	.	gene_id "MSTRG.20541"; transcript_id "MSTRG.20541.35"; exon_number "5";
chr10	StringTie	exon	27119294	27119449	1000	-	.	gene_id "MSTRG.20541"; transcript_id "MSTRG.20541.35"; exon_number "6";
chr10	StringTie	exon	27120435	27120547	1000	-	.	gene_id "MSTRG.20541"; transcript_id "MSTRG.20541.35"; exon_number "7";
chr10	StringTie	exon	27121386	27121448	1000	-	.	gene_id "MSTRG.20541"; transcript_id "MSTRG.20541.35"; exon_number "8";
chr10	StringTie	exon	27122841	27122973	1000	-	.	gene_id "MSTRG.20541"; transcript_id "MSTRG.20541.35"; exon_number "9";
chr10	StringTie	exon	27123547	27123699	1000	-	.	gene_id "MSTRG.20541"; transcript_id "MSTRG.20541.35"; exon_number "10";
chr10	StringTie	exon	27126696	27126786	1000	-	.	gene_id "MSTRG.20541"; transcript_id "MSTRG.20541.35"; exon_number "11";
chr10	StringTie	exon	27131859	27131941	1000	-	.	gene_id "MSTRG.20541"; transcript_id "MSTRG.20541.35"; exon_number "12";
chr10	StringTie	exon	27134039	27134122	1000	-	.	gene_id "MSTRG.20541"; transcript_id "MSTRG.20541.35"; exon_number "13";
chr10	StringTie	exon	27134831	27134981	1000	-	.	gene_id "MSTRG.20541"; transcript_id "MSTRG.20541.35"; exon_number "14";
chr10	StringTie	exon	27136276	27136385	1000	-	.	gene_id "MSTRG.20541"; transcript_id "MSTRG.20541.35"; exon_number "15";
chr10	StringTie	exon	27148906	27149040	1000	-	.	gene_id "MSTRG.20541"; transcript_id "MSTRG.20541.35"; exon_number "16";
chr10	StringTie	exon	27154178	27154367	1000	-	.	gene_id "MSTRG.20541"; transcript_id "MSTRG.20541.35"; exon_number "17";
chr10	StringTie	exon	27155074	27155237	1000	-	.	gene_id "MSTRG.20541"; transcript_id "MSTRG.20541.35"; exon_number "18";
chr10	StringTie	transcript	27107775	27154378	1000	-	.	gene_id "MSTRG.20541"; transcript_id "MSTRG.20541.36";
chr10	StringTie	exon	27107775	27112120	1000	-	.	gene_id "MSTRG.20541"; transcript_id "MSTRG.20541.36"; exon_number "1";
chr10	StringTie	exon	27114521	27114607	1000	-	.	gene_id "MSTRG.20541"; transcript_id "MSTRG.20541.36"; exon_number "2";
chr10	StringTie	exon	27116060	27116133	1000	-	.	gene_id "MSTRG.20541"; transcript_id "MSTRG.20541.36"; exon_number "3";
chr10	StringTie	exon	27116219	27116345	1000	-	.	gene_id "MSTRG.20541"; transcript_id "MSTRG.20541.36"; exon_number "4";
chr10	StringTie	exon	27117576	27117727	1000	-	.	gene_id "MSTRG.20541"; transcript_id "MSTRG.20541.36"; exon_number "5";
chr10	StringTie	exon	27119294	27119449	1000	-	.	gene_id "MSTRG.20541"; transcript_id "MSTRG.20541.36"; exon_number "6";
chr10	StringTie	exon	27120435	27120547	1000	-	.	gene_id "MSTRG.20541"; transcript_id "MSTRG.20541.36"; exon_number "7";
chr10	StringTie	exon	27121386	27121448	1000	-	.	gene_id "MSTRG.20541"; transcript_id "MSTRG.20541.36"; exon_number "8";
chr10	StringTie	exon	27122841	27122925	1000	-	.	gene_id "MSTRG.20541"; transcript_id "MSTRG.20541.36"; exon_number "9";
chr10	StringTie	exon	27123547	27123687	1000	-	.	gene_id "MSTRG.20541"; transcript_id "MSTRG.20541.36"; exon_number "10";
chr10	StringTie	exon	27126696	27126786	1000	-	.	gene_id "MSTRG.20541"; transcript_id "MSTRG.20541.36"; exon_number "11";
chr10	StringTie	exon	27131859	27131941	1000	-	.	gene_id "MSTRG.20541"; transcript_id "MSTRG.20541.36"; exon_number "12";
chr10	StringTie	exon	27134039	27134122	1000	-	.	gene_id "MSTRG.20541"; transcript_id "MSTRG.20541.36"; exon_number "13";
chr10	StringTie	exon	27134831	27134981	1000	-	.	gene_id "MSTRG.20541"; transcript_id "MSTRG.20541.36"; exon_number "14";
chr10	StringTie	exon	27136276	27136385	1000	-	.	gene_id "MSTRG.20541"; transcript_id "MSTRG.20541.36"; exon_number "15";
chr10	StringTie	exon	27142387	27142485	1000	-	.	gene_id "MSTRG.20541"; transcript_id "MSTRG.20541.36"; exon_number "16";
chr10	StringTie	exon	27145428	27145590	1000	-	.	gene_id "MSTRG.20541"; transcript_id "MSTRG.20541.36"; exon_number "17";
chr10	StringTie	exon	27148906	27149040	1000	-	.	gene_id "MSTRG.20541"; transcript_id "MSTRG.20541.36"; exon_number "18";
chr10	StringTie	exon	27154178	27154378	1000	-	.	gene_id "MSTRG.20541"; transcript_id "MSTRG.20541.36"; exon_number "19";
chr10	StringTie	transcript	27107775	27154387	1000	-	.	gene_id "MSTRG.20541"; transcript_id "MSTRG.20541.37";
chr10	StringTie	exon	27107775	27112120	1000	-	.	gene_id "MSTRG.20541"; transcript_id "MSTRG.20541.37"; exon_number "1";
chr10	StringTie	exon	27114521	27114607	1000	-	.	gene_id "MSTRG.20541"; transcript_id "MSTRG.20541.37"; exon_number "2";
chr10	StringTie	exon	27116060	27116133	1000	-	.	gene_id "MSTRG.20541"; transcript_id "MSTRG.20541.37"; exon_number "3";
chr10	StringTie	exon	27116219	27116345	1000	-	.	gene_id "MSTRG.20541"; transcript_id "MSTRG.20541.37"; exon_number "4";
chr10	StringTie	exon	27117576	27117727	1000	-	.	gene_id "MSTRG.20541"; transcript_id "MSTRG.20541.37"; exon_number "5";
chr10	StringTie	exon	27119294	27119449	1000	-	.	gene_id "MSTRG.20541"; transcript_id "MSTRG.20541.37"; exon_number "6";
chr10	StringTie	exon	27120435	27120547	1000	-	.	gene_id "MSTRG.20541"; transcript_id "MSTRG.20541.37"; exon_number "7";
chr10	StringTie	exon	27121386	27121446	1000	-	.	gene_id "MSTRG.20541"; transcript_id "MSTRG.20541.37"; exon_number "8";
chr10	StringTie	exon	27122841	27122925	1000	-	.	gene_id "MSTRG.20541"; transcript_id "MSTRG.20541.37"; exon_number "9";
chr10	StringTie	exon	27123547	27123699	1000	-	.	gene_id "MSTRG.20541"; transcript_id "MSTRG.20541.37"; exon_number "10";
chr10	StringTie	exon	27126696	27126786	1000	-	.	gene_id "MSTRG.20541"; transcript_id "MSTRG.20541.37"; exon_number "11";
chr10	StringTie	exon	27131859	27131941	1000	-	.	gene_id "MSTRG.20541"; transcript_id "MSTRG.20541.37"; exon_number "12";
chr10	StringTie	exon	27134039	27134122	1000	-	.	gene_id "MSTRG.20541"; transcript_id "MSTRG.20541.37"; exon_number "13";
chr10	StringTie	exon	27134831	27134981	1000	-	.	gene_id "MSTRG.20541"; transcript_id "MSTRG.20541.37"; exon_number "14";
chr10	StringTie	exon	27136276	27136385	1000	-	.	gene_id "MSTRG.20541"; transcript_id "MSTRG.20541.37"; exon_number "15";
chr10	StringTie	exon	27142387	27142485	1000	-	.	gene_id "MSTRG.20541"; transcript_id "MSTRG.20541.37"; exon_number "16";
chr10	StringTie	exon	27145428	27145590	1000	-	.	gene_id "MSTRG.20541"; transcript_id "MSTRG.20541.37"; exon_number "17";
chr10	StringTie	exon	27148906	27149040	1000	-	.	gene_id "MSTRG.20541"; transcript_id "MSTRG.20541.37"; exon_number "18";
chr10	StringTie	exon	27154178	27154387	1000	-	.	gene_id "MSTRG.20541"; transcript_id "MSTRG.20541.37"; exon_number "19";
chr10	StringTie	transcript	27107775	27155269	1000	-	.	gene_id "MSTRG.20541"; transcript_id "MSTRG.20541.38";
chr10	StringTie	exon	27107775	27112120	1000	-	.	gene_id "MSTRG.20541"; transcript_id "MSTRG.20541.38"; exon_number "1";
chr10	StringTie	exon	27114521	27114607	1000	-	.	gene_id "MSTRG.20541"; transcript_id "MSTRG.20541.38"; exon_number "2";
chr10	StringTie	exon	27116060	27116133	1000	-	.	gene_id "MSTRG.20541"; transcript_id "MSTRG.20541.38"; exon_number "3";
chr10	StringTie	exon	27116219	27116345	1000	-	.	gene_id "MSTRG.20541"; transcript_id "MSTRG.20541.38"; exon_number "4";
chr10	StringTie	exon	27117576	27117727	1000	-	.	gene_id "MSTRG.20541"; transcript_id "MSTRG.20541.38"; exon_number "5";
chr10	StringTie	exon	27119294	27119449	1000	-	.	gene_id "MSTRG.20541"; transcript_id "MSTRG.20541.38"; exon_number "6";
chr10	StringTie	exon	27120435	27120547	1000	-	.	gene_id "MSTRG.20541"; transcript_id "MSTRG.20541.38"; exon_number "7";
chr10	StringTie	exon	27121386	27121448	1000	-	.	gene_id "MSTRG.20541"; transcript_id "MSTRG.20541.38"; exon_number "8";
chr10	StringTie	exon	27122841	27122973	1000	-	.	gene_id "MSTRG.20541"; transcript_id "MSTRG.20541.38"; exon_number "9";
chr10	StringTie	exon	27123547	27123699	1000	-	.	gene_id "MSTRG.20541"; transcript_id "MSTRG.20541.38"; exon_number "10";
chr10	StringTie	exon	27126696	27126786	1000	-	.	gene_id "MSTRG.20541"; transcript_id "MSTRG.20541.38"; exon_number "11";
chr10	StringTie	exon	27131859	27131941	1000	-	.	gene_id "MSTRG.20541"; transcript_id "MSTRG.20541.38"; exon_number "12";
chr10	StringTie	exon	27134039	27134122	1000	-	.	gene_id "MSTRG.20541"; transcript_id "MSTRG.20541.38"; exon_number "13";
chr10	StringTie	exon	27134831	27134981	1000	-	.	gene_id "MSTRG.20541"; transcript_id "MSTRG.20541.38"; exon_number "14";
chr10	StringTie	exon	27136276	27136385	1000	-	.	gene_id "MSTRG.20541"; transcript_id "MSTRG.20541.38"; exon_number "15";
chr10	StringTie	exon	27142387	27142476	1000	-	.	gene_id "MSTRG.20541"; transcript_id "MSTRG.20541.38"; exon_number "16";
chr10	StringTie	exon	27145428	27145590	1000	-	.	gene_id "MSTRG.20541"; transcript_id "MSTRG.20541.38"; exon_number "17";
chr10	StringTie	exon	27148906	27149040	1000	-	.	gene_id "MSTRG.20541"; transcript_id "MSTRG.20541.38"; exon_number "18";
chr10	StringTie	exon	27154178	27154367	1000	-	.	gene_id "MSTRG.20541"; transcript_id "MSTRG.20541.38"; exon_number "19";
chr10	StringTie	exon	27155074	27155269	1000	-	.	gene_id "MSTRG.20541"; transcript_id "MSTRG.20541.38"; exon_number "20";
chr10	StringTie	transcript	27107775	27155263	1000	-	.	gene_id "MSTRG.20541"; transcript_id "MSTRG.20541.39";
chr10	StringTie	exon	27107775	27112120	1000	-	.	gene_id "MSTRG.20541"; transcript_id "MSTRG.20541.39"; exon_number "1";
chr10	StringTie	exon	27114521	27114607	1000	-	.	gene_id "MSTRG.20541"; transcript_id "MSTRG.20541.39"; exon_number "2";
chr10	StringTie	exon	27116060	27116133	1000	-	.	gene_id "MSTRG.20541"; transcript_id "MSTRG.20541.39"; exon_number "3";
chr10	StringTie	exon	27116219	27116345	1000	-	.	gene_id "MSTRG.20541"; transcript_id "MSTRG.20541.39"; exon_number "4";
chr10	StringTie	exon	27117576	27117727	1000	-	.	gene_id "MSTRG.20541"; transcript_id "MSTRG.20541.39"; exon_number "5";
chr10	StringTie	exon	27119294	27119449	1000	-	.	gene_id "MSTRG.20541"; transcript_id "MSTRG.20541.39"; exon_number "6";
chr10	StringTie	exon	27120435	27120547	1000	-	.	gene_id "MSTRG.20541"; transcript_id "MSTRG.20541.39"; exon_number "7";
chr10	StringTie	exon	27121386	27121448	1000	-	.	gene_id "MSTRG.20541"; transcript_id "MSTRG.20541.39"; exon_number "8";
chr10	StringTie	exon	27122841	27122973	1000	-	.	gene_id "MSTRG.20541"; transcript_id "MSTRG.20541.39"; exon_number "9";
chr10	StringTie	exon	27123547	27123699	1000	-	.	gene_id "MSTRG.20541"; transcript_id "MSTRG.20541.39"; exon_number "10";
chr10	StringTie	exon	27126317	27126407	1000	-	.	gene_id "MSTRG.20541"; transcript_id "MSTRG.20541.39"; exon_number "11";
chr10	StringTie	exon	27126696	27126786	1000	-	.	gene_id "MSTRG.20541"; transcript_id "MSTRG.20541.39"; exon_number "12";
chr10	StringTie	exon	27131859	27131941	1000	-	.	gene_id "MSTRG.20541"; transcript_id "MSTRG.20541.39"; exon_number "13";
chr10	StringTie	exon	27134039	27134122	1000	-	.	gene_id "MSTRG.20541"; transcript_id "MSTRG.20541.39"; exon_number "14";
chr10	StringTie	exon	27134831	27134981	1000	-	.	gene_id "MSTRG.20541"; transcript_id "MSTRG.20541.39"; exon_number "15";
chr10	StringTie	exon	27136276	27136385	1000	-	.	gene_id "MSTRG.20541"; transcript_id "MSTRG.20541.39"; exon_number "16";
chr10	StringTie	exon	27142387	27142485	1000	-	.	gene_id "MSTRG.20541"; transcript_id "MSTRG.20541.39"; exon_number "17";
chr10	StringTie	exon	27145428	27145590	1000	-	.	gene_id "MSTRG.20541"; transcript_id "MSTRG.20541.39"; exon_number "18";
chr10	StringTie	exon	27148906	27149033	1000	-	.	gene_id "MSTRG.20541"; transcript_id "MSTRG.20541.39"; exon_number "19";
chr10	StringTie	exon	27154178	27155263	1000	-	.	gene_id "MSTRG.20541"; transcript_id "MSTRG.20541.39"; exon_number "20";
chr10	StringTie	transcript	27107350	27155959	1000	-	.	gene_id "MSTRG.20541"; transcript_id "MSTRG.20541.4";
chr10	StringTie	exon	27107350	27112120	1000	-	.	gene_id "MSTRG.20541"; transcript_id "MSTRG.20541.4"; exon_number "1";
chr10	StringTie	exon	27114521	27114607	1000	-	.	gene_id "MSTRG.20541"; transcript_id "MSTRG.20541.4"; exon_number "2";
chr10	StringTie	exon	27116060	27116133	1000	-	.	gene_id "MSTRG.20541"; transcript_id "MSTRG.20541.4"; exon_number "3";
chr10	StringTie	exon	27116219	27116345	1000	-	.	gene_id "MSTRG.20541"; transcript_id "MSTRG.20541.4"; exon_number "4";
chr10	StringTie	exon	27117576	27117727	1000	-	.	gene_id "MSTRG.20541"; transcript_id "MSTRG.20541.4"; exon_number "5";
chr10	StringTie	exon	27119294	27119449	1000	-	.	gene_id "MSTRG.20541"; transcript_id "MSTRG.20541.4"; exon_number "6";
chr10	StringTie	exon	27120435	27120547	1000	-	.	gene_id "MSTRG.20541"; transcript_id "MSTRG.20541.4"; exon_number "7";
chr10	StringTie	exon	27121386	27121448	1000	-	.	gene_id "MSTRG.20541"; transcript_id "MSTRG.20541.4"; exon_number "8";
chr10	StringTie	exon	27122841	27122973	1000	-	.	gene_id "MSTRG.20541"; transcript_id "MSTRG.20541.4"; exon_number "9";
chr10	StringTie	exon	27123547	27123699	1000	-	.	gene_id "MSTRG.20541"; transcript_id "MSTRG.20541.4"; exon_number "10";
chr10	StringTie	exon	27126696	27126786	1000	-	.	gene_id "MSTRG.20541"; transcript_id "MSTRG.20541.4"; exon_number "11";
chr10	StringTie	exon	27131859	27131941	1000	-	.	gene_id "MSTRG.20541"; transcript_id "MSTRG.20541.4"; exon_number "12";
chr10	StringTie	exon	27134039	27134122	1000	-	.	gene_id "MSTRG.20541"; transcript_id "MSTRG.20541.4"; exon_number "13";
chr10	StringTie	exon	27134831	27134981	1000	-	.	gene_id "MSTRG.20541"; transcript_id "MSTRG.20541.4"; exon_number "14";
chr10	StringTie	exon	27136276	27136385	1000	-	.	gene_id "MSTRG.20541"; transcript_id "MSTRG.20541.4"; exon_number "15";
chr10	StringTie	exon	27142387	27142485	1000	-	.	gene_id "MSTRG.20541"; transcript_id "MSTRG.20541.4"; exon_number "16";
chr10	StringTie	exon	27145428	27145590	1000	-	.	gene_id "MSTRG.20541"; transcript_id "MSTRG.20541.4"; exon_number "17";
chr10	StringTie	exon	27148906	27149040	1000	-	.	gene_id "MSTRG.20541"; transcript_id "MSTRG.20541.4"; exon_number "18";
chr10	StringTie	exon	27154178	27154370	1000	-	.	gene_id "MSTRG.20541"; transcript_id "MSTRG.20541.4"; exon_number "19";
chr10	StringTie	exon	27154552	27155959	1000	-	.	gene_id "MSTRG.20541"; transcript_id "MSTRG.20541.4"; exon_number "20";
chr10	StringTie	transcript	27107775	27155270	1000	-	.	gene_id "MSTRG.20541"; transcript_id "MSTRG.20541.40";
chr10	StringTie	exon	27107775	27112120	1000	-	.	gene_id "MSTRG.20541"; transcript_id "MSTRG.20541.40"; exon_number "1";
chr10	StringTie	exon	27114521	27114607	1000	-	.	gene_id "MSTRG.20541"; transcript_id "MSTRG.20541.40"; exon_number "2";
chr10	StringTie	exon	27116060	27116133	1000	-	.	gene_id "MSTRG.20541"; transcript_id "MSTRG.20541.40"; exon_number "3";
chr10	StringTie	exon	27116219	27116345	1000	-	.	gene_id "MSTRG.20541"; transcript_id "MSTRG.20541.40"; exon_number "4";
chr10	StringTie	exon	27117576	27117727	1000	-	.	gene_id "MSTRG.20541"; transcript_id "MSTRG.20541.40"; exon_number "5";
chr10	StringTie	exon	27119294	27119449	1000	-	.	gene_id "MSTRG.20541"; transcript_id "MSTRG.20541.40"; exon_number "6";
chr10	StringTie	exon	27120435	27120547	1000	-	.	gene_id "MSTRG.20541"; transcript_id "MSTRG.20541.40"; exon_number "7";
chr10	StringTie	exon	27121386	27121448	1000	-	.	gene_id "MSTRG.20541"; transcript_id "MSTRG.20541.40"; exon_number "8";
chr10	StringTie	exon	27122841	27122973	1000	-	.	gene_id "MSTRG.20541"; transcript_id "MSTRG.20541.40"; exon_number "9";
chr10	StringTie	exon	27123547	27123699	1000	-	.	gene_id "MSTRG.20541"; transcript_id "MSTRG.20541.40"; exon_number "10";
chr10	StringTie	exon	27126317	27126407	1000	-	.	gene_id "MSTRG.20541"; transcript_id "MSTRG.20541.40"; exon_number "11";
chr10	StringTie	exon	27126696	27131941	1000	-	.	gene_id "MSTRG.20541"; transcript_id "MSTRG.20541.40"; exon_number "12";
chr10	StringTie	exon	27134039	27134122	1000	-	.	gene_id "MSTRG.20541"; transcript_id "MSTRG.20541.40"; exon_number "13";
chr10	StringTie	exon	27134831	27134981	1000	-	.	gene_id "MSTRG.20541"; transcript_id "MSTRG.20541.40"; exon_number "14";
chr10	StringTie	exon	27136276	27136385	1000	-	.	gene_id "MSTRG.20541"; transcript_id "MSTRG.20541.40"; exon_number "15";
chr10	StringTie	exon	27142387	27142485	1000	-	.	gene_id "MSTRG.20541"; transcript_id "MSTRG.20541.40"; exon_number "16";
chr10	StringTie	exon	27145428	27145590	1000	-	.	gene_id "MSTRG.20541"; transcript_id "MSTRG.20541.40"; exon_number "17";
chr10	StringTie	exon	27147498	27147668	1000	-	.	gene_id "MSTRG.20541"; transcript_id "MSTRG.20541.40"; exon_number "18";
chr10	StringTie	exon	27148906	27149040	1000	-	.	gene_id "MSTRG.20541"; transcript_id "MSTRG.20541.40"; exon_number "19";
chr10	StringTie	exon	27154178	27155270	1000	-	.	gene_id "MSTRG.20541"; transcript_id "MSTRG.20541.40"; exon_number "20";
chr10	StringTie	transcript	27107775	27155263	1000	-	.	gene_id "MSTRG.20541"; transcript_id "MSTRG.20541.41";
chr10	StringTie	exon	27107775	27112120	1000	-	.	gene_id "MSTRG.20541"; transcript_id "MSTRG.20541.41"; exon_number "1";
chr10	StringTie	exon	27114521	27114607	1000	-	.	gene_id "MSTRG.20541"; transcript_id "MSTRG.20541.41"; exon_number "2";
chr10	StringTie	exon	27116060	27116133	1000	-	.	gene_id "MSTRG.20541"; transcript_id "MSTRG.20541.41"; exon_number "3";
chr10	StringTie	exon	27116219	27116345	1000	-	.	gene_id "MSTRG.20541"; transcript_id "MSTRG.20541.41"; exon_number "4";
chr10	StringTie	exon	27117576	27117727	1000	-	.	gene_id "MSTRG.20541"; transcript_id "MSTRG.20541.41"; exon_number "5";
chr10	StringTie	exon	27119294	27119449	1000	-	.	gene_id "MSTRG.20541"; transcript_id "MSTRG.20541.41"; exon_number "6";
chr10	StringTie	exon	27120435	27120547	1000	-	.	gene_id "MSTRG.20541"; transcript_id "MSTRG.20541.41"; exon_number "7";
chr10	StringTie	exon	27121386	27121448	1000	-	.	gene_id "MSTRG.20541"; transcript_id "MSTRG.20541.41"; exon_number "8";
chr10	StringTie	exon	27122841	27122973	1000	-	.	gene_id "MSTRG.20541"; transcript_id "MSTRG.20541.41"; exon_number "9";
chr10	StringTie	exon	27123547	27123699	1000	-	.	gene_id "MSTRG.20541"; transcript_id "MSTRG.20541.41"; exon_number "10";
chr10	StringTie	exon	27126696	27129357	1000	-	.	gene_id "MSTRG.20541"; transcript_id "MSTRG.20541.41"; exon_number "11";
chr10	StringTie	exon	27131859	27131941	1000	-	.	gene_id "MSTRG.20541"; transcript_id "MSTRG.20541.41"; exon_number "12";
chr10	StringTie	exon	27134039	27134122	1000	-	.	gene_id "MSTRG.20541"; transcript_id "MSTRG.20541.41"; exon_number "13";
chr10	StringTie	exon	27134831	27134981	1000	-	.	gene_id "MSTRG.20541"; transcript_id "MSTRG.20541.41"; exon_number "14";
chr10	StringTie	exon	27136276	27136385	1000	-	.	gene_id "MSTRG.20541"; transcript_id "MSTRG.20541.41"; exon_number "15";
chr10	StringTie	exon	27142387	27142485	1000	-	.	gene_id "MSTRG.20541"; transcript_id "MSTRG.20541.41"; exon_number "16";
chr10	StringTie	exon	27145428	27145590	1000	-	.	gene_id "MSTRG.20541"; transcript_id "MSTRG.20541.41"; exon_number "17";
chr10	StringTie	exon	27147498	27147668	1000	-	.	gene_id "MSTRG.20541"; transcript_id "MSTRG.20541.41"; exon_number "18";
chr10	StringTie	exon	27148906	27149040	1000	-	.	gene_id "MSTRG.20541"; transcript_id "MSTRG.20541.41"; exon_number "19";
chr10	StringTie	exon	27154178	27154370	1000	-	.	gene_id "MSTRG.20541"; transcript_id "MSTRG.20541.41"; exon_number "20";
chr10	StringTie	exon	27154552	27155263	1000	-	.	gene_id "MSTRG.20541"; transcript_id "MSTRG.20541.41"; exon_number "21";
chr10	StringTie	transcript	27107775	27155267	1000	-	.	gene_id "MSTRG.20541"; transcript_id "MSTRG.20541.42";
chr10	StringTie	exon	27107775	27112120	1000	-	.	gene_id "MSTRG.20541"; transcript_id "MSTRG.20541.42"; exon_number "1";
chr10	StringTie	exon	27114521	27114607	1000	-	.	gene_id "MSTRG.20541"; transcript_id "MSTRG.20541.42"; exon_number "2";
chr10	StringTie	exon	27116060	27116133	1000	-	.	gene_id "MSTRG.20541"; transcript_id "MSTRG.20541.42"; exon_number "3";
chr10	StringTie	exon	27116219	27116345	1000	-	.	gene_id "MSTRG.20541"; transcript_id "MSTRG.20541.42"; exon_number "4";
chr10	StringTie	exon	27117576	27117727	1000	-	.	gene_id "MSTRG.20541"; transcript_id "MSTRG.20541.42"; exon_number "5";
chr10	StringTie	exon	27119294	27119449	1000	-	.	gene_id "MSTRG.20541"; transcript_id "MSTRG.20541.42"; exon_number "6";
chr10	StringTie	exon	27120435	27120547	1000	-	.	gene_id "MSTRG.20541"; transcript_id "MSTRG.20541.42"; exon_number "7";
chr10	StringTie	exon	27121386	27121448	1000	-	.	gene_id "MSTRG.20541"; transcript_id "MSTRG.20541.42"; exon_number "8";
chr10	StringTie	exon	27122841	27122973	1000	-	.	gene_id "MSTRG.20541"; transcript_id "MSTRG.20541.42"; exon_number "9";
chr10	StringTie	exon	27123547	27123699	1000	-	.	gene_id "MSTRG.20541"; transcript_id "MSTRG.20541.42"; exon_number "10";
chr10	StringTie	exon	27126696	27126786	1000	-	.	gene_id "MSTRG.20541"; transcript_id "MSTRG.20541.42"; exon_number "11";
chr10	StringTie	exon	27131859	27131941	1000	-	.	gene_id "MSTRG.20541"; transcript_id "MSTRG.20541.42"; exon_number "12";
chr10	StringTie	exon	27134039	27134122	1000	-	.	gene_id "MSTRG.20541"; transcript_id "MSTRG.20541.42"; exon_number "13";
chr10	StringTie	exon	27134831	27134981	1000	-	.	gene_id "MSTRG.20541"; transcript_id "MSTRG.20541.42"; exon_number "14";
chr10	StringTie	exon	27136276	27136385	1000	-	.	gene_id "MSTRG.20541"; transcript_id "MSTRG.20541.42"; exon_number "15";
chr10	StringTie	exon	27142387	27142485	1000	-	.	gene_id "MSTRG.20541"; transcript_id "MSTRG.20541.42"; exon_number "16";
chr10	StringTie	exon	27145428	27145590	1000	-	.	gene_id "MSTRG.20541"; transcript_id "MSTRG.20541.42"; exon_number "17";
chr10	StringTie	exon	27147498	27147668	1000	-	.	gene_id "MSTRG.20541"; transcript_id "MSTRG.20541.42"; exon_number "18";
chr10	StringTie	exon	27148906	27149040	1000	-	.	gene_id "MSTRG.20541"; transcript_id "MSTRG.20541.42"; exon_number "19";
chr10	StringTie	exon	27154178	27154367	1000	-	.	gene_id "MSTRG.20541"; transcript_id "MSTRG.20541.42"; exon_number "20";
chr10	StringTie	exon	27155074	27155267	1000	-	.	gene_id "MSTRG.20541"; transcript_id "MSTRG.20541.42"; exon_number "21";
chr10	StringTie	transcript	27107775	27155269	1000	-	.	gene_id "MSTRG.20541"; transcript_id "MSTRG.20541.43";
chr10	StringTie	exon	27107775	27111304	1000	-	.	gene_id "MSTRG.20541"; transcript_id "MSTRG.20541.43"; exon_number "1";
chr10	StringTie	exon	27111443	27112120	1000	-	.	gene_id "MSTRG.20541"; transcript_id "MSTRG.20541.43"; exon_number "2";
chr10	StringTie	exon	27114521	27114607	1000	-	.	gene_id "MSTRG.20541"; transcript_id "MSTRG.20541.43"; exon_number "3";
chr10	StringTie	exon	27116060	27116133	1000	-	.	gene_id "MSTRG.20541"; transcript_id "MSTRG.20541.43"; exon_number "4";
chr10	StringTie	exon	27116219	27116345	1000	-	.	gene_id "MSTRG.20541"; transcript_id "MSTRG.20541.43"; exon_number "5";
chr10	StringTie	exon	27117576	27117727	1000	-	.	gene_id "MSTRG.20541"; transcript_id "MSTRG.20541.43"; exon_number "6";
chr10	StringTie	exon	27119294	27119449	1000	-	.	gene_id "MSTRG.20541"; transcript_id "MSTRG.20541.43"; exon_number "7";
chr10	StringTie	exon	27120435	27120547	1000	-	.	gene_id "MSTRG.20541"; transcript_id "MSTRG.20541.43"; exon_number "8";
chr10	StringTie	exon	27121386	27121448	1000	-	.	gene_id "MSTRG.20541"; transcript_id "MSTRG.20541.43"; exon_number "9";
chr10	StringTie	exon	27122841	27122973	1000	-	.	gene_id "MSTRG.20541"; transcript_id "MSTRG.20541.43"; exon_number "10";
chr10	StringTie	exon	27123547	27123699	1000	-	.	gene_id "MSTRG.20541"; transcript_id "MSTRG.20541.43"; exon_number "11";
chr10	StringTie	exon	27126317	27126407	1000	-	.	gene_id "MSTRG.20541"; transcript_id "MSTRG.20541.43"; exon_number "12";
chr10	StringTie	exon	27126696	27131941	1000	-	.	gene_id "MSTRG.20541"; transcript_id "MSTRG.20541.43"; exon_number "13";
chr10	StringTie	exon	27134039	27134122	1000	-	.	gene_id "MSTRG.20541"; transcript_id "MSTRG.20541.43"; exon_number "14";
chr10	StringTie	exon	27134831	27134981	1000	-	.	gene_id "MSTRG.20541"; transcript_id "MSTRG.20541.43"; exon_number "15";
chr10	StringTie	exon	27136276	27136385	1000	-	.	gene_id "MSTRG.20541"; transcript_id "MSTRG.20541.43"; exon_number "16";
chr10	StringTie	exon	27142387	27142485	1000	-	.	gene_id "MSTRG.20541"; transcript_id "MSTRG.20541.43"; exon_number "17";
chr10	StringTie	exon	27145428	27145590	1000	-	.	gene_id "MSTRG.20541"; transcript_id "MSTRG.20541.43"; exon_number "18";
chr10	StringTie	exon	27147498	27147668	1000	-	.	gene_id "MSTRG.20541"; transcript_id "MSTRG.20541.43"; exon_number "19";
chr10	StringTie	exon	27148906	27149040	1000	-	.	gene_id "MSTRG.20541"; transcript_id "MSTRG.20541.43"; exon_number "20";
chr10	StringTie	exon	27154178	27154370	1000	-	.	gene_id "MSTRG.20541"; transcript_id "MSTRG.20541.43"; exon_number "21";
chr10	StringTie	exon	27154552	27155269	1000	-	.	gene_id "MSTRG.20541"; transcript_id "MSTRG.20541.43"; exon_number "22";
chr10	StringTie	transcript	27107776	27155265	1000	-	.	gene_id "MSTRG.20541"; transcript_id "MSTRG.20541.44";
chr10	StringTie	exon	27107776	27112120	1000	-	.	gene_id "MSTRG.20541"; transcript_id "MSTRG.20541.44"; exon_number "1";
chr10	StringTie	exon	27114521	27114607	1000	-	.	gene_id "MSTRG.20541"; transcript_id "MSTRG.20541.44"; exon_number "2";
chr10	StringTie	exon	27116060	27116133	1000	-	.	gene_id "MSTRG.20541"; transcript_id "MSTRG.20541.44"; exon_number "3";
chr10	StringTie	exon	27116219	27116345	1000	-	.	gene_id "MSTRG.20541"; transcript_id "MSTRG.20541.44"; exon_number "4";
chr10	StringTie	exon	27117576	27117727	1000	-	.	gene_id "MSTRG.20541"; transcript_id "MSTRG.20541.44"; exon_number "5";
chr10	StringTie	exon	27119294	27119449	1000	-	.	gene_id "MSTRG.20541"; transcript_id "MSTRG.20541.44"; exon_number "6";
chr10	StringTie	exon	27120435	27120547	1000	-	.	gene_id "MSTRG.20541"; transcript_id "MSTRG.20541.44"; exon_number "7";
chr10	StringTie	exon	27121386	27121448	1000	-	.	gene_id "MSTRG.20541"; transcript_id "MSTRG.20541.44"; exon_number "8";
chr10	StringTie	exon	27122841	27122973	1000	-	.	gene_id "MSTRG.20541"; transcript_id "MSTRG.20541.44"; exon_number "9";
chr10	StringTie	exon	27123547	27123699	1000	-	.	gene_id "MSTRG.20541"; transcript_id "MSTRG.20541.44"; exon_number "10";
chr10	StringTie	exon	27126317	27126419	1000	-	.	gene_id "MSTRG.20541"; transcript_id "MSTRG.20541.44"; exon_number "11";
chr10	StringTie	exon	27126696	27126786	1000	-	.	gene_id "MSTRG.20541"; transcript_id "MSTRG.20541.44"; exon_number "12";
chr10	StringTie	exon	27131859	27131941	1000	-	.	gene_id "MSTRG.20541"; transcript_id "MSTRG.20541.44"; exon_number "13";
chr10	StringTie	exon	27134039	27134122	1000	-	.	gene_id "MSTRG.20541"; transcript_id "MSTRG.20541.44"; exon_number "14";
chr10	StringTie	exon	27134831	27134981	1000	-	.	gene_id "MSTRG.20541"; transcript_id "MSTRG.20541.44"; exon_number "15";
chr10	StringTie	exon	27136276	27136385	1000	-	.	gene_id "MSTRG.20541"; transcript_id "MSTRG.20541.44"; exon_number "16";
chr10	StringTie	exon	27142387	27142485	1000	-	.	gene_id "MSTRG.20541"; transcript_id "MSTRG.20541.44"; exon_number "17";
chr10	StringTie	exon	27145428	27145590	1000	-	.	gene_id "MSTRG.20541"; transcript_id "MSTRG.20541.44"; exon_number "18";
chr10	StringTie	exon	27148906	27149040	1000	-	.	gene_id "MSTRG.20541"; transcript_id "MSTRG.20541.44"; exon_number "19";
chr10	StringTie	exon	27154178	27154367	1000	-	.	gene_id "MSTRG.20541"; transcript_id "MSTRG.20541.44"; exon_number "20";
chr10	StringTie	exon	27155074	27155265	1000	-	.	gene_id "MSTRG.20541"; transcript_id "MSTRG.20541.44"; exon_number "21";
chr10	StringTie	transcript	27107783	27154381	1000	-	.	gene_id "MSTRG.20541"; transcript_id "MSTRG.20541.45";
chr10	StringTie	exon	27107783	27112120	1000	-	.	gene_id "MSTRG.20541"; transcript_id "MSTRG.20541.45"; exon_number "1";
chr10	StringTie	exon	27114521	27114607	1000	-	.	gene_id "MSTRG.20541"; transcript_id "MSTRG.20541.45"; exon_number "2";
chr10	StringTie	exon	27116060	27116133	1000	-	.	gene_id "MSTRG.20541"; transcript_id "MSTRG.20541.45"; exon_number "3";
chr10	StringTie	exon	27116219	27116341	1000	-	.	gene_id "MSTRG.20541"; transcript_id "MSTRG.20541.45"; exon_number "4";
chr10	StringTie	exon	27117574	27117727	1000	-	.	gene_id "MSTRG.20541"; transcript_id "MSTRG.20541.45"; exon_number "5";
chr10	StringTie	exon	27119294	27119449	1000	-	.	gene_id "MSTRG.20541"; transcript_id "MSTRG.20541.45"; exon_number "6";
chr10	StringTie	exon	27120435	27120547	1000	-	.	gene_id "MSTRG.20541"; transcript_id "MSTRG.20541.45"; exon_number "7";
chr10	StringTie	exon	27121386	27121448	1000	-	.	gene_id "MSTRG.20541"; transcript_id "MSTRG.20541.45"; exon_number "8";
chr10	StringTie	exon	27122841	27122973	1000	-	.	gene_id "MSTRG.20541"; transcript_id "MSTRG.20541.45"; exon_number "9";
chr10	StringTie	exon	27123547	27123699	1000	-	.	gene_id "MSTRG.20541"; transcript_id "MSTRG.20541.45"; exon_number "10";
chr10	StringTie	exon	27126696	27126786	1000	-	.	gene_id "MSTRG.20541"; transcript_id "MSTRG.20541.45"; exon_number "11";
chr10	StringTie	exon	27131859	27131941	1000	-	.	gene_id "MSTRG.20541"; transcript_id "MSTRG.20541.45"; exon_number "12";
chr10	StringTie	exon	27134039	27134122	1000	-	.	gene_id "MSTRG.20541"; transcript_id "MSTRG.20541.45"; exon_number "13";
chr10	StringTie	exon	27134831	27134981	1000	-	.	gene_id "MSTRG.20541"; transcript_id "MSTRG.20541.45"; exon_number "14";
chr10	StringTie	exon	27136276	27136385	1000	-	.	gene_id "MSTRG.20541"; transcript_id "MSTRG.20541.45"; exon_number "15";
chr10	StringTie	exon	27142387	27142476	1000	-	.	gene_id "MSTRG.20541"; transcript_id "MSTRG.20541.45"; exon_number "16";
chr10	StringTie	exon	27145428	27145590	1000	-	.	gene_id "MSTRG.20541"; transcript_id "MSTRG.20541.45"; exon_number "17";
chr10	StringTie	exon	27148906	27149033	1000	-	.	gene_id "MSTRG.20541"; transcript_id "MSTRG.20541.45"; exon_number "18";
chr10	StringTie	exon	27154178	27154381	1000	-	.	gene_id "MSTRG.20541"; transcript_id "MSTRG.20541.45"; exon_number "19";
chr10	StringTie	transcript	27107787	27155236	1000	-	.	gene_id "MSTRG.20541"; transcript_id "MSTRG.20541.46";
chr10	StringTie	exon	27107787	27112120	1000	-	.	gene_id "MSTRG.20541"; transcript_id "MSTRG.20541.46"; exon_number "1";
chr10	StringTie	exon	27114521	27114607	1000	-	.	gene_id "MSTRG.20541"; transcript_id "MSTRG.20541.46"; exon_number "2";
chr10	StringTie	exon	27116060	27116133	1000	-	.	gene_id "MSTRG.20541"; transcript_id "MSTRG.20541.46"; exon_number "3";
chr10	StringTie	exon	27116219	27116345	1000	-	.	gene_id "MSTRG.20541"; transcript_id "MSTRG.20541.46"; exon_number "4";
chr10	StringTie	exon	27117576	27117727	1000	-	.	gene_id "MSTRG.20541"; transcript_id "MSTRG.20541.46"; exon_number "5";
chr10	StringTie	exon	27119294	27119449	1000	-	.	gene_id "MSTRG.20541"; transcript_id "MSTRG.20541.46"; exon_number "6";
chr10	StringTie	exon	27120435	27120547	1000	-	.	gene_id "MSTRG.20541"; transcript_id "MSTRG.20541.46"; exon_number "7";
chr10	StringTie	exon	27121386	27121448	1000	-	.	gene_id "MSTRG.20541"; transcript_id "MSTRG.20541.46"; exon_number "8";
chr10	StringTie	exon	27122841	27122973	1000	-	.	gene_id "MSTRG.20541"; transcript_id "MSTRG.20541.46"; exon_number "9";
chr10	StringTie	exon	27123547	27123699	1000	-	.	gene_id "MSTRG.20541"; transcript_id "MSTRG.20541.46"; exon_number "10";
chr10	StringTie	exon	27126696	27126786	1000	-	.	gene_id "MSTRG.20541"; transcript_id "MSTRG.20541.46"; exon_number "11";
chr10	StringTie	exon	27131859	27131941	1000	-	.	gene_id "MSTRG.20541"; transcript_id "MSTRG.20541.46"; exon_number "12";
chr10	StringTie	exon	27134039	27134122	1000	-	.	gene_id "MSTRG.20541"; transcript_id "MSTRG.20541.46"; exon_number "13";
chr10	StringTie	exon	27134831	27134981	1000	-	.	gene_id "MSTRG.20541"; transcript_id "MSTRG.20541.46"; exon_number "14";
chr10	StringTie	exon	27136276	27136385	1000	-	.	gene_id "MSTRG.20541"; transcript_id "MSTRG.20541.46"; exon_number "15";
chr10	StringTie	exon	27142387	27142485	1000	-	.	gene_id "MSTRG.20541"; transcript_id "MSTRG.20541.46"; exon_number "16";
chr10	StringTie	exon	27145428	27145590	1000	-	.	gene_id "MSTRG.20541"; transcript_id "MSTRG.20541.46"; exon_number "17";
chr10	StringTie	exon	27146234	27147668	1000	-	.	gene_id "MSTRG.20541"; transcript_id "MSTRG.20541.46"; exon_number "18";
chr10	StringTie	exon	27148906	27149040	1000	-	.	gene_id "MSTRG.20541"; transcript_id "MSTRG.20541.46"; exon_number "19";
chr10	StringTie	exon	27154178	27154370	1000	-	.	gene_id "MSTRG.20541"; transcript_id "MSTRG.20541.46"; exon_number "20";
chr10	StringTie	exon	27154552	27155236	1000	-	.	gene_id "MSTRG.20541"; transcript_id "MSTRG.20541.46"; exon_number "21";
chr10	StringTie	transcript	27107791	27155267	1000	-	.	gene_id "MSTRG.20541"; transcript_id "MSTRG.20541.47";
chr10	StringTie	exon	27107791	27112120	1000	-	.	gene_id "MSTRG.20541"; transcript_id "MSTRG.20541.47"; exon_number "1";
chr10	StringTie	exon	27114521	27114607	1000	-	.	gene_id "MSTRG.20541"; transcript_id "MSTRG.20541.47"; exon_number "2";
chr10	StringTie	exon	27116060	27116133	1000	-	.	gene_id "MSTRG.20541"; transcript_id "MSTRG.20541.47"; exon_number "3";
chr10	StringTie	exon	27116219	27116345	1000	-	.	gene_id "MSTRG.20541"; transcript_id "MSTRG.20541.47"; exon_number "4";
chr10	StringTie	exon	27117576	27117727	1000	-	.	gene_id "MSTRG.20541"; transcript_id "MSTRG.20541.47"; exon_number "5";
chr10	StringTie	exon	27119294	27119449	1000	-	.	gene_id "MSTRG.20541"; transcript_id "MSTRG.20541.47"; exon_number "6";
chr10	StringTie	exon	27120435	27120547	1000	-	.	gene_id "MSTRG.20541"; transcript_id "MSTRG.20541.47"; exon_number "7";
chr10	StringTie	exon	27121386	27121448	1000	-	.	gene_id "MSTRG.20541"; transcript_id "MSTRG.20541.47"; exon_number "8";
chr10	StringTie	exon	27122841	27122973	1000	-	.	gene_id "MSTRG.20541"; transcript_id "MSTRG.20541.47"; exon_number "9";
chr10	StringTie	exon	27123547	27123699	1000	-	.	gene_id "MSTRG.20541"; transcript_id "MSTRG.20541.47"; exon_number "10";
chr10	StringTie	exon	27126696	27126786	1000	-	.	gene_id "MSTRG.20541"; transcript_id "MSTRG.20541.47"; exon_number "11";
chr10	StringTie	exon	27129237	27129357	1000	-	.	gene_id "MSTRG.20541"; transcript_id "MSTRG.20541.47"; exon_number "12";
chr10	StringTie	exon	27131859	27131941	1000	-	.	gene_id "MSTRG.20541"; transcript_id "MSTRG.20541.47"; exon_number "13";
chr10	StringTie	exon	27134039	27134122	1000	-	.	gene_id "MSTRG.20541"; transcript_id "MSTRG.20541.47"; exon_number "14";
chr10	StringTie	exon	27134831	27134981	1000	-	.	gene_id "MSTRG.20541"; transcript_id "MSTRG.20541.47"; exon_number "15";
chr10	StringTie	exon	27136276	27136385	1000	-	.	gene_id "MSTRG.20541"; transcript_id "MSTRG.20541.47"; exon_number "16";
chr10	StringTie	exon	27142387	27142485	1000	-	.	gene_id "MSTRG.20541"; transcript_id "MSTRG.20541.47"; exon_number "17";
chr10	StringTie	exon	27145428	27147668	1000	-	.	gene_id "MSTRG.20541"; transcript_id "MSTRG.20541.47"; exon_number "18";
chr10	StringTie	exon	27148906	27149040	1000	-	.	gene_id "MSTRG.20541"; transcript_id "MSTRG.20541.47"; exon_number "19";
chr10	StringTie	exon	27154178	27155267	1000	-	.	gene_id "MSTRG.20541"; transcript_id "MSTRG.20541.47"; exon_number "20";
chr10	StringTie	transcript	27107791	27155271	1000	-	.	gene_id "MSTRG.20541"; transcript_id "MSTRG.20541.48";
chr10	StringTie	exon	27107791	27112120	1000	-	.	gene_id "MSTRG.20541"; transcript_id "MSTRG.20541.48"; exon_number "1";
chr10	StringTie	exon	27114521	27114607	1000	-	.	gene_id "MSTRG.20541"; transcript_id "MSTRG.20541.48"; exon_number "2";
chr10	StringTie	exon	27116060	27116133	1000	-	.	gene_id "MSTRG.20541"; transcript_id "MSTRG.20541.48"; exon_number "3";
chr10	StringTie	exon	27116219	27116345	1000	-	.	gene_id "MSTRG.20541"; transcript_id "MSTRG.20541.48"; exon_number "4";
chr10	StringTie	exon	27117576	27117727	1000	-	.	gene_id "MSTRG.20541"; transcript_id "MSTRG.20541.48"; exon_number "5";
chr10	StringTie	exon	27119294	27119449	1000	-	.	gene_id "MSTRG.20541"; transcript_id "MSTRG.20541.48"; exon_number "6";
chr10	StringTie	exon	27120435	27120547	1000	-	.	gene_id "MSTRG.20541"; transcript_id "MSTRG.20541.48"; exon_number "7";
chr10	StringTie	exon	27121386	27121448	1000	-	.	gene_id "MSTRG.20541"; transcript_id "MSTRG.20541.48"; exon_number "8";
chr10	StringTie	exon	27122841	27122973	1000	-	.	gene_id "MSTRG.20541"; transcript_id "MSTRG.20541.48"; exon_number "9";
chr10	StringTie	exon	27123547	27123699	1000	-	.	gene_id "MSTRG.20541"; transcript_id "MSTRG.20541.48"; exon_number "10";
chr10	StringTie	exon	27126317	27126407	1000	-	.	gene_id "MSTRG.20541"; transcript_id "MSTRG.20541.48"; exon_number "11";
chr10	StringTie	exon	27126696	27131941	1000	-	.	gene_id "MSTRG.20541"; transcript_id "MSTRG.20541.48"; exon_number "12";
chr10	StringTie	exon	27134039	27134122	1000	-	.	gene_id "MSTRG.20541"; transcript_id "MSTRG.20541.48"; exon_number "13";
chr10	StringTie	exon	27134831	27134981	1000	-	.	gene_id "MSTRG.20541"; transcript_id "MSTRG.20541.48"; exon_number "14";
chr10	StringTie	exon	27136276	27136385	1000	-	.	gene_id "MSTRG.20541"; transcript_id "MSTRG.20541.48"; exon_number "15";
chr10	StringTie	exon	27142387	27142485	1000	-	.	gene_id "MSTRG.20541"; transcript_id "MSTRG.20541.48"; exon_number "16";
chr10	StringTie	exon	27145428	27145590	1000	-	.	gene_id "MSTRG.20541"; transcript_id "MSTRG.20541.48"; exon_number "17";
chr10	StringTie	exon	27148906	27149040	1000	-	.	gene_id "MSTRG.20541"; transcript_id "MSTRG.20541.48"; exon_number "18";
chr10	StringTie	exon	27154178	27154367	1000	-	.	gene_id "MSTRG.20541"; transcript_id "MSTRG.20541.48"; exon_number "19";
chr10	StringTie	exon	27154552	27155271	1000	-	.	gene_id "MSTRG.20541"; transcript_id "MSTRG.20541.48"; exon_number "20";
chr10	StringTie	transcript	27107794	27155260	1000	-	.	gene_id "MSTRG.20541"; transcript_id "MSTRG.20541.49";
chr10	StringTie	exon	27107794	27112120	1000	-	.	gene_id "MSTRG.20541"; transcript_id "MSTRG.20541.49"; exon_number "1";
chr10	StringTie	exon	27114521	27114607	1000	-	.	gene_id "MSTRG.20541"; transcript_id "MSTRG.20541.49"; exon_number "2";
chr10	StringTie	exon	27116060	27116133	1000	-	.	gene_id "MSTRG.20541"; transcript_id "MSTRG.20541.49"; exon_number "3";
chr10	StringTie	exon	27116219	27116345	1000	-	.	gene_id "MSTRG.20541"; transcript_id "MSTRG.20541.49"; exon_number "4";
chr10	StringTie	exon	27117576	27117727	1000	-	.	gene_id "MSTRG.20541"; transcript_id "MSTRG.20541.49"; exon_number "5";
chr10	StringTie	exon	27119294	27119449	1000	-	.	gene_id "MSTRG.20541"; transcript_id "MSTRG.20541.49"; exon_number "6";
chr10	StringTie	exon	27120435	27120547	1000	-	.	gene_id "MSTRG.20541"; transcript_id "MSTRG.20541.49"; exon_number "7";
chr10	StringTie	exon	27121386	27121448	1000	-	.	gene_id "MSTRG.20541"; transcript_id "MSTRG.20541.49"; exon_number "8";
chr10	StringTie	exon	27122841	27122973	1000	-	.	gene_id "MSTRG.20541"; transcript_id "MSTRG.20541.49"; exon_number "9";
chr10	StringTie	exon	27123547	27123699	1000	-	.	gene_id "MSTRG.20541"; transcript_id "MSTRG.20541.49"; exon_number "10";
chr10	StringTie	exon	27126696	27126786	1000	-	.	gene_id "MSTRG.20541"; transcript_id "MSTRG.20541.49"; exon_number "11";
chr10	StringTie	exon	27131859	27131941	1000	-	.	gene_id "MSTRG.20541"; transcript_id "MSTRG.20541.49"; exon_number "12";
chr10	StringTie	exon	27134039	27134122	1000	-	.	gene_id "MSTRG.20541"; transcript_id "MSTRG.20541.49"; exon_number "13";
chr10	StringTie	exon	27134831	27134981	1000	-	.	gene_id "MSTRG.20541"; transcript_id "MSTRG.20541.49"; exon_number "14";
chr10	StringTie	exon	27136276	27136385	1000	-	.	gene_id "MSTRG.20541"; transcript_id "MSTRG.20541.49"; exon_number "15";
chr10	StringTie	exon	27142387	27142485	1000	-	.	gene_id "MSTRG.20541"; transcript_id "MSTRG.20541.49"; exon_number "16";
chr10	StringTie	exon	27145428	27145590	1000	-	.	gene_id "MSTRG.20541"; transcript_id "MSTRG.20541.49"; exon_number "17";
chr10	StringTie	exon	27148906	27148997	1000	-	.	gene_id "MSTRG.20541"; transcript_id "MSTRG.20541.49"; exon_number "18";
chr10	StringTie	exon	27149022	27149040	1000	-	.	gene_id "MSTRG.20541"; transcript_id "MSTRG.20541.49"; exon_number "19";
chr10	StringTie	exon	27154178	27155260	1000	-	.	gene_id "MSTRG.20541"; transcript_id "MSTRG.20541.49"; exon_number "20";
chr10	StringTie	transcript	27107419	27155271	1000	-	.	gene_id "MSTRG.20541"; transcript_id "MSTRG.20541.5";
chr10	StringTie	exon	27107419	27112120	1000	-	.	gene_id "MSTRG.20541"; transcript_id "MSTRG.20541.5"; exon_number "1";
chr10	StringTie	exon	27114521	27114607	1000	-	.	gene_id "MSTRG.20541"; transcript_id "MSTRG.20541.5"; exon_number "2";
chr10	StringTie	exon	27116060	27116133	1000	-	.	gene_id "MSTRG.20541"; transcript_id "MSTRG.20541.5"; exon_number "3";
chr10	StringTie	exon	27116219	27116345	1000	-	.	gene_id "MSTRG.20541"; transcript_id "MSTRG.20541.5"; exon_number "4";
chr10	StringTie	exon	27117576	27117727	1000	-	.	gene_id "MSTRG.20541"; transcript_id "MSTRG.20541.5"; exon_number "5";
chr10	StringTie	exon	27119294	27119449	1000	-	.	gene_id "MSTRG.20541"; transcript_id "MSTRG.20541.5"; exon_number "6";
chr10	StringTie	exon	27120435	27120547	1000	-	.	gene_id "MSTRG.20541"; transcript_id "MSTRG.20541.5"; exon_number "7";
chr10	StringTie	exon	27121386	27121448	1000	-	.	gene_id "MSTRG.20541"; transcript_id "MSTRG.20541.5"; exon_number "8";
chr10	StringTie	exon	27122841	27122973	1000	-	.	gene_id "MSTRG.20541"; transcript_id "MSTRG.20541.5"; exon_number "9";
chr10	StringTie	exon	27123547	27123699	1000	-	.	gene_id "MSTRG.20541"; transcript_id "MSTRG.20541.5"; exon_number "10";
chr10	StringTie	exon	27126696	27126786	1000	-	.	gene_id "MSTRG.20541"; transcript_id "MSTRG.20541.5"; exon_number "11";
chr10	StringTie	exon	27131859	27131941	1000	-	.	gene_id "MSTRG.20541"; transcript_id "MSTRG.20541.5"; exon_number "12";
chr10	StringTie	exon	27134039	27134122	1000	-	.	gene_id "MSTRG.20541"; transcript_id "MSTRG.20541.5"; exon_number "13";
chr10	StringTie	exon	27134831	27134981	1000	-	.	gene_id "MSTRG.20541"; transcript_id "MSTRG.20541.5"; exon_number "14";
chr10	StringTie	exon	27136276	27136385	1000	-	.	gene_id "MSTRG.20541"; transcript_id "MSTRG.20541.5"; exon_number "15";
chr10	StringTie	exon	27142387	27142485	1000	-	.	gene_id "MSTRG.20541"; transcript_id "MSTRG.20541.5"; exon_number "16";
chr10	StringTie	exon	27145428	27145590	1000	-	.	gene_id "MSTRG.20541"; transcript_id "MSTRG.20541.5"; exon_number "17";
chr10	StringTie	exon	27148906	27149040	1000	-	.	gene_id "MSTRG.20541"; transcript_id "MSTRG.20541.5"; exon_number "18";
chr10	StringTie	exon	27154178	27154367	1000	-	.	gene_id "MSTRG.20541"; transcript_id "MSTRG.20541.5"; exon_number "19";
chr10	StringTie	exon	27154552	27155271	1000	-	.	gene_id "MSTRG.20541"; transcript_id "MSTRG.20541.5"; exon_number "20";
chr10	StringTie	transcript	27107795	27155270	1000	-	.	gene_id "MSTRG.20541"; transcript_id "MSTRG.20541.50";
chr10	StringTie	exon	27107795	27112120	1000	-	.	gene_id "MSTRG.20541"; transcript_id "MSTRG.20541.50"; exon_number "1";
chr10	StringTie	exon	27114521	27114607	1000	-	.	gene_id "MSTRG.20541"; transcript_id "MSTRG.20541.50"; exon_number "2";
chr10	StringTie	exon	27116060	27116133	1000	-	.	gene_id "MSTRG.20541"; transcript_id "MSTRG.20541.50"; exon_number "3";
chr10	StringTie	exon	27116219	27116345	1000	-	.	gene_id "MSTRG.20541"; transcript_id "MSTRG.20541.50"; exon_number "4";
chr10	StringTie	exon	27117576	27117727	1000	-	.	gene_id "MSTRG.20541"; transcript_id "MSTRG.20541.50"; exon_number "5";
chr10	StringTie	exon	27119294	27119449	1000	-	.	gene_id "MSTRG.20541"; transcript_id "MSTRG.20541.50"; exon_number "6";
chr10	StringTie	exon	27120435	27120547	1000	-	.	gene_id "MSTRG.20541"; transcript_id "MSTRG.20541.50"; exon_number "7";
chr10	StringTie	exon	27121386	27121448	1000	-	.	gene_id "MSTRG.20541"; transcript_id "MSTRG.20541.50"; exon_number "8";
chr10	StringTie	exon	27122841	27122973	1000	-	.	gene_id "MSTRG.20541"; transcript_id "MSTRG.20541.50"; exon_number "9";
chr10	StringTie	exon	27123547	27123699	1000	-	.	gene_id "MSTRG.20541"; transcript_id "MSTRG.20541.50"; exon_number "10";
chr10	StringTie	exon	27126696	27126786	1000	-	.	gene_id "MSTRG.20541"; transcript_id "MSTRG.20541.50"; exon_number "11";
chr10	StringTie	exon	27131859	27131941	1000	-	.	gene_id "MSTRG.20541"; transcript_id "MSTRG.20541.50"; exon_number "12";
chr10	StringTie	exon	27134039	27134122	1000	-	.	gene_id "MSTRG.20541"; transcript_id "MSTRG.20541.50"; exon_number "13";
chr10	StringTie	exon	27134831	27134981	1000	-	.	gene_id "MSTRG.20541"; transcript_id "MSTRG.20541.50"; exon_number "14";
chr10	StringTie	exon	27136276	27136385	1000	-	.	gene_id "MSTRG.20541"; transcript_id "MSTRG.20541.50"; exon_number "15";
chr10	StringTie	exon	27142387	27142485	1000	-	.	gene_id "MSTRG.20541"; transcript_id "MSTRG.20541.50"; exon_number "16";
chr10	StringTie	exon	27145428	27145590	1000	-	.	gene_id "MSTRG.20541"; transcript_id "MSTRG.20541.50"; exon_number "17";
chr10	StringTie	exon	27148906	27149033	1000	-	.	gene_id "MSTRG.20541"; transcript_id "MSTRG.20541.50"; exon_number "18";
chr10	StringTie	exon	27154178	27155270	1000	-	.	gene_id "MSTRG.20541"; transcript_id "MSTRG.20541.50"; exon_number "19";
chr10	StringTie	transcript	27107795	27154382	1000	-	.	gene_id "MSTRG.20541"; transcript_id "MSTRG.20541.51";
chr10	StringTie	exon	27107795	27112120	1000	-	.	gene_id "MSTRG.20541"; transcript_id "MSTRG.20541.51"; exon_number "1";
chr10	StringTie	exon	27114521	27114607	1000	-	.	gene_id "MSTRG.20541"; transcript_id "MSTRG.20541.51"; exon_number "2";
chr10	StringTie	exon	27116060	27116133	1000	-	.	gene_id "MSTRG.20541"; transcript_id "MSTRG.20541.51"; exon_number "3";
chr10	StringTie	exon	27116219	27116345	1000	-	.	gene_id "MSTRG.20541"; transcript_id "MSTRG.20541.51"; exon_number "4";
chr10	StringTie	exon	27117576	27117727	1000	-	.	gene_id "MSTRG.20541"; transcript_id "MSTRG.20541.51"; exon_number "5";
chr10	StringTie	exon	27119294	27119449	1000	-	.	gene_id "MSTRG.20541"; transcript_id "MSTRG.20541.51"; exon_number "6";
chr10	StringTie	exon	27120435	27120547	1000	-	.	gene_id "MSTRG.20541"; transcript_id "MSTRG.20541.51"; exon_number "7";
chr10	StringTie	exon	27121386	27121448	1000	-	.	gene_id "MSTRG.20541"; transcript_id "MSTRG.20541.51"; exon_number "8";
chr10	StringTie	exon	27122841	27122925	1000	-	.	gene_id "MSTRG.20541"; transcript_id "MSTRG.20541.51"; exon_number "9";
chr10	StringTie	exon	27123547	27123699	1000	-	.	gene_id "MSTRG.20541"; transcript_id "MSTRG.20541.51"; exon_number "10";
chr10	StringTie	exon	27126317	27126407	1000	-	.	gene_id "MSTRG.20541"; transcript_id "MSTRG.20541.51"; exon_number "11";
chr10	StringTie	exon	27126696	27126786	1000	-	.	gene_id "MSTRG.20541"; transcript_id "MSTRG.20541.51"; exon_number "12";
chr10	StringTie	exon	27131859	27131941	1000	-	.	gene_id "MSTRG.20541"; transcript_id "MSTRG.20541.51"; exon_number "13";
chr10	StringTie	exon	27134039	27134122	1000	-	.	gene_id "MSTRG.20541"; transcript_id "MSTRG.20541.51"; exon_number "14";
chr10	StringTie	exon	27134831	27134981	1000	-	.	gene_id "MSTRG.20541"; transcript_id "MSTRG.20541.51"; exon_number "15";
chr10	StringTie	exon	27136276	27136385	1000	-	.	gene_id "MSTRG.20541"; transcript_id "MSTRG.20541.51"; exon_number "16";
chr10	StringTie	exon	27142387	27142485	1000	-	.	gene_id "MSTRG.20541"; transcript_id "MSTRG.20541.51"; exon_number "17";
chr10	StringTie	exon	27145428	27145590	1000	-	.	gene_id "MSTRG.20541"; transcript_id "MSTRG.20541.51"; exon_number "18";
chr10	StringTie	exon	27148906	27149040	1000	-	.	gene_id "MSTRG.20541"; transcript_id "MSTRG.20541.51"; exon_number "19";
chr10	StringTie	exon	27153227	27153281	1000	-	.	gene_id "MSTRG.20541"; transcript_id "MSTRG.20541.51"; exon_number "20";
chr10	StringTie	exon	27154178	27154382	1000	-	.	gene_id "MSTRG.20541"; transcript_id "MSTRG.20541.51"; exon_number "21";
chr10	StringTie	transcript	27107805	27154378	1000	-	.	gene_id "MSTRG.20541"; transcript_id "MSTRG.20541.52";
chr10	StringTie	exon	27107805	27112120	1000	-	.	gene_id "MSTRG.20541"; transcript_id "MSTRG.20541.52"; exon_number "1";
chr10	StringTie	exon	27114521	27114607	1000	-	.	gene_id "MSTRG.20541"; transcript_id "MSTRG.20541.52"; exon_number "2";
chr10	StringTie	exon	27116060	27116133	1000	-	.	gene_id "MSTRG.20541"; transcript_id "MSTRG.20541.52"; exon_number "3";
chr10	StringTie	exon	27116219	27116345	1000	-	.	gene_id "MSTRG.20541"; transcript_id "MSTRG.20541.52"; exon_number "4";
chr10	StringTie	exon	27117576	27117727	1000	-	.	gene_id "MSTRG.20541"; transcript_id "MSTRG.20541.52"; exon_number "5";
chr10	StringTie	exon	27119294	27119449	1000	-	.	gene_id "MSTRG.20541"; transcript_id "MSTRG.20541.52"; exon_number "6";
chr10	StringTie	exon	27120435	27120547	1000	-	.	gene_id "MSTRG.20541"; transcript_id "MSTRG.20541.52"; exon_number "7";
chr10	StringTie	exon	27121386	27121448	1000	-	.	gene_id "MSTRG.20541"; transcript_id "MSTRG.20541.52"; exon_number "8";
chr10	StringTie	exon	27122841	27122925	1000	-	.	gene_id "MSTRG.20541"; transcript_id "MSTRG.20541.52"; exon_number "9";
chr10	StringTie	exon	27123547	27123699	1000	-	.	gene_id "MSTRG.20541"; transcript_id "MSTRG.20541.52"; exon_number "10";
chr10	StringTie	exon	27126696	27126786	1000	-	.	gene_id "MSTRG.20541"; transcript_id "MSTRG.20541.52"; exon_number "11";
chr10	StringTie	exon	27131859	27131941	1000	-	.	gene_id "MSTRG.20541"; transcript_id "MSTRG.20541.52"; exon_number "12";
chr10	StringTie	exon	27134039	27134122	1000	-	.	gene_id "MSTRG.20541"; transcript_id "MSTRG.20541.52"; exon_number "13";
chr10	StringTie	exon	27134831	27134981	1000	-	.	gene_id "MSTRG.20541"; transcript_id "MSTRG.20541.52"; exon_number "14";
chr10	StringTie	exon	27136276	27136385	1000	-	.	gene_id "MSTRG.20541"; transcript_id "MSTRG.20541.52"; exon_number "15";
chr10	StringTie	exon	27142387	27142485	1000	-	.	gene_id "MSTRG.20541"; transcript_id "MSTRG.20541.52"; exon_number "16";
chr10	StringTie	exon	27145428	27145590	1000	-	.	gene_id "MSTRG.20541"; transcript_id "MSTRG.20541.52"; exon_number "17";
chr10	StringTie	exon	27148906	27149040	1000	-	.	gene_id "MSTRG.20541"; transcript_id "MSTRG.20541.52"; exon_number "18";
chr10	StringTie	exon	27153227	27153281	1000	-	.	gene_id "MSTRG.20541"; transcript_id "MSTRG.20541.52"; exon_number "19";
chr10	StringTie	exon	27154178	27154378	1000	-	.	gene_id "MSTRG.20541"; transcript_id "MSTRG.20541.52"; exon_number "20";
chr10	StringTie	transcript	27107822	27155271	1000	-	.	gene_id "MSTRG.20541"; transcript_id "MSTRG.20541.53";
chr10	StringTie	exon	27107822	27112120	1000	-	.	gene_id "MSTRG.20541"; transcript_id "MSTRG.20541.53"; exon_number "1";
chr10	StringTie	exon	27114521	27114607	1000	-	.	gene_id "MSTRG.20541"; transcript_id "MSTRG.20541.53"; exon_number "2";
chr10	StringTie	exon	27116060	27116133	1000	-	.	gene_id "MSTRG.20541"; transcript_id "MSTRG.20541.53"; exon_number "3";
chr10	StringTie	exon	27116219	27116345	1000	-	.	gene_id "MSTRG.20541"; transcript_id "MSTRG.20541.53"; exon_number "4";
chr10	StringTie	exon	27117576	27117727	1000	-	.	gene_id "MSTRG.20541"; transcript_id "MSTRG.20541.53"; exon_number "5";
chr10	StringTie	exon	27119294	27119449	1000	-	.	gene_id "MSTRG.20541"; transcript_id "MSTRG.20541.53"; exon_number "6";
chr10	StringTie	exon	27120435	27120547	1000	-	.	gene_id "MSTRG.20541"; transcript_id "MSTRG.20541.53"; exon_number "7";
chr10	StringTie	exon	27121386	27121448	1000	-	.	gene_id "MSTRG.20541"; transcript_id "MSTRG.20541.53"; exon_number "8";
chr10	StringTie	exon	27122841	27122973	1000	-	.	gene_id "MSTRG.20541"; transcript_id "MSTRG.20541.53"; exon_number "9";
chr10	StringTie	exon	27123547	27123699	1000	-	.	gene_id "MSTRG.20541"; transcript_id "MSTRG.20541.53"; exon_number "10";
chr10	StringTie	exon	27126696	27126786	1000	-	.	gene_id "MSTRG.20541"; transcript_id "MSTRG.20541.53"; exon_number "11";
chr10	StringTie	exon	27131859	27131941	1000	-	.	gene_id "MSTRG.20541"; transcript_id "MSTRG.20541.53"; exon_number "12";
chr10	StringTie	exon	27134039	27134122	1000	-	.	gene_id "MSTRG.20541"; transcript_id "MSTRG.20541.53"; exon_number "13";
chr10	StringTie	exon	27134831	27134981	1000	-	.	gene_id "MSTRG.20541"; transcript_id "MSTRG.20541.53"; exon_number "14";
chr10	StringTie	exon	27136276	27136385	1000	-	.	gene_id "MSTRG.20541"; transcript_id "MSTRG.20541.53"; exon_number "15";
chr10	StringTie	exon	27148906	27149040	1000	-	.	gene_id "MSTRG.20541"; transcript_id "MSTRG.20541.53"; exon_number "16";
chr10	StringTie	exon	27154178	27155271	1000	-	.	gene_id "MSTRG.20541"; transcript_id "MSTRG.20541.53"; exon_number "17";
chr10	StringTie	transcript	27107822	27154381	1000	-	.	gene_id "MSTRG.20541"; transcript_id "MSTRG.20541.54";
chr10	StringTie	exon	27107822	27112120	1000	-	.	gene_id "MSTRG.20541"; transcript_id "MSTRG.20541.54"; exon_number "1";
chr10	StringTie	exon	27114521	27114607	1000	-	.	gene_id "MSTRG.20541"; transcript_id "MSTRG.20541.54"; exon_number "2";
chr10	StringTie	exon	27116060	27116133	1000	-	.	gene_id "MSTRG.20541"; transcript_id "MSTRG.20541.54"; exon_number "3";
chr10	StringTie	exon	27116219	27116345	1000	-	.	gene_id "MSTRG.20541"; transcript_id "MSTRG.20541.54"; exon_number "4";
chr10	StringTie	exon	27117576	27117727	1000	-	.	gene_id "MSTRG.20541"; transcript_id "MSTRG.20541.54"; exon_number "5";
chr10	StringTie	exon	27119294	27119432	1000	-	.	gene_id "MSTRG.20541"; transcript_id "MSTRG.20541.54"; exon_number "6";
chr10	StringTie	exon	27120443	27120547	1000	-	.	gene_id "MSTRG.20541"; transcript_id "MSTRG.20541.54"; exon_number "7";
chr10	StringTie	exon	27121386	27121448	1000	-	.	gene_id "MSTRG.20541"; transcript_id "MSTRG.20541.54"; exon_number "8";
chr10	StringTie	exon	27122841	27122973	1000	-	.	gene_id "MSTRG.20541"; transcript_id "MSTRG.20541.54"; exon_number "9";
chr10	StringTie	exon	27123547	27123699	1000	-	.	gene_id "MSTRG.20541"; transcript_id "MSTRG.20541.54"; exon_number "10";
chr10	StringTie	exon	27126696	27126786	1000	-	.	gene_id "MSTRG.20541"; transcript_id "MSTRG.20541.54"; exon_number "11";
chr10	StringTie	exon	27131859	27131941	1000	-	.	gene_id "MSTRG.20541"; transcript_id "MSTRG.20541.54"; exon_number "12";
chr10	StringTie	exon	27134039	27134122	1000	-	.	gene_id "MSTRG.20541"; transcript_id "MSTRG.20541.54"; exon_number "13";
chr10	StringTie	exon	27134831	27134981	1000	-	.	gene_id "MSTRG.20541"; transcript_id "MSTRG.20541.54"; exon_number "14";
chr10	StringTie	exon	27136276	27136385	1000	-	.	gene_id "MSTRG.20541"; transcript_id "MSTRG.20541.54"; exon_number "15";
chr10	StringTie	exon	27142387	27142485	1000	-	.	gene_id "MSTRG.20541"; transcript_id "MSTRG.20541.54"; exon_number "16";
chr10	StringTie	exon	27145428	27145590	1000	-	.	gene_id "MSTRG.20541"; transcript_id "MSTRG.20541.54"; exon_number "17";
chr10	StringTie	exon	27148906	27149040	1000	-	.	gene_id "MSTRG.20541"; transcript_id "MSTRG.20541.54"; exon_number "18";
chr10	StringTie	exon	27154178	27154381	1000	-	.	gene_id "MSTRG.20541"; transcript_id "MSTRG.20541.54"; exon_number "19";
chr10	StringTie	transcript	27107824	27155270	1000	-	.	gene_id "MSTRG.20541"; transcript_id "MSTRG.20541.55";
chr10	StringTie	exon	27107824	27112120	1000	-	.	gene_id "MSTRG.20541"; transcript_id "MSTRG.20541.55"; exon_number "1";
chr10	StringTie	exon	27114521	27114607	1000	-	.	gene_id "MSTRG.20541"; transcript_id "MSTRG.20541.55"; exon_number "2";
chr10	StringTie	exon	27116060	27116133	1000	-	.	gene_id "MSTRG.20541"; transcript_id "MSTRG.20541.55"; exon_number "3";
chr10	StringTie	exon	27116219	27116345	1000	-	.	gene_id "MSTRG.20541"; transcript_id "MSTRG.20541.55"; exon_number "4";
chr10	StringTie	exon	27117576	27117727	1000	-	.	gene_id "MSTRG.20541"; transcript_id "MSTRG.20541.55"; exon_number "5";
chr10	StringTie	exon	27119294	27119449	1000	-	.	gene_id "MSTRG.20541"; transcript_id "MSTRG.20541.55"; exon_number "6";
chr10	StringTie	exon	27120435	27120547	1000	-	.	gene_id "MSTRG.20541"; transcript_id "MSTRG.20541.55"; exon_number "7";
chr10	StringTie	exon	27121386	27121448	1000	-	.	gene_id "MSTRG.20541"; transcript_id "MSTRG.20541.55"; exon_number "8";
chr10	StringTie	exon	27122841	27122973	1000	-	.	gene_id "MSTRG.20541"; transcript_id "MSTRG.20541.55"; exon_number "9";
chr10	StringTie	exon	27123547	27123699	1000	-	.	gene_id "MSTRG.20541"; transcript_id "MSTRG.20541.55"; exon_number "10";
chr10	StringTie	exon	27126317	27126407	1000	-	.	gene_id "MSTRG.20541"; transcript_id "MSTRG.20541.55"; exon_number "11";
chr10	StringTie	exon	27126696	27126786	1000	-	.	gene_id "MSTRG.20541"; transcript_id "MSTRG.20541.55"; exon_number "12";
chr10	StringTie	exon	27131859	27131941	1000	-	.	gene_id "MSTRG.20541"; transcript_id "MSTRG.20541.55"; exon_number "13";
chr10	StringTie	exon	27134039	27134122	1000	-	.	gene_id "MSTRG.20541"; transcript_id "MSTRG.20541.55"; exon_number "14";
chr10	StringTie	exon	27134831	27134981	1000	-	.	gene_id "MSTRG.20541"; transcript_id "MSTRG.20541.55"; exon_number "15";
chr10	StringTie	exon	27136276	27136385	1000	-	.	gene_id "MSTRG.20541"; transcript_id "MSTRG.20541.55"; exon_number "16";
chr10	StringTie	exon	27142387	27142485	1000	-	.	gene_id "MSTRG.20541"; transcript_id "MSTRG.20541.55"; exon_number "17";
chr10	StringTie	exon	27145428	27145590	1000	-	.	gene_id "MSTRG.20541"; transcript_id "MSTRG.20541.55"; exon_number "18";
chr10	StringTie	exon	27147498	27147668	1000	-	.	gene_id "MSTRG.20541"; transcript_id "MSTRG.20541.55"; exon_number "19";
chr10	StringTie	exon	27148906	27149040	1000	-	.	gene_id "MSTRG.20541"; transcript_id "MSTRG.20541.55"; exon_number "20";
chr10	StringTie	exon	27153227	27153281	1000	-	.	gene_id "MSTRG.20541"; transcript_id "MSTRG.20541.55"; exon_number "21";
chr10	StringTie	exon	27154178	27155270	1000	-	.	gene_id "MSTRG.20541"; transcript_id "MSTRG.20541.55"; exon_number "22";
chr10	StringTie	transcript	27107830	27155224	1000	-	.	gene_id "MSTRG.20541"; transcript_id "MSTRG.20541.56";
chr10	StringTie	exon	27107830	27112120	1000	-	.	gene_id "MSTRG.20541"; transcript_id "MSTRG.20541.56"; exon_number "1";
chr10	StringTie	exon	27114521	27114607	1000	-	.	gene_id "MSTRG.20541"; transcript_id "MSTRG.20541.56"; exon_number "2";
chr10	StringTie	exon	27116060	27116133	1000	-	.	gene_id "MSTRG.20541"; transcript_id "MSTRG.20541.56"; exon_number "3";
chr10	StringTie	exon	27116219	27116345	1000	-	.	gene_id "MSTRG.20541"; transcript_id "MSTRG.20541.56"; exon_number "4";
chr10	StringTie	exon	27117576	27117725	1000	-	.	gene_id "MSTRG.20541"; transcript_id "MSTRG.20541.56"; exon_number "5";
chr10	StringTie	exon	27119293	27119449	1000	-	.	gene_id "MSTRG.20541"; transcript_id "MSTRG.20541.56"; exon_number "6";
chr10	StringTie	exon	27120435	27120547	1000	-	.	gene_id "MSTRG.20541"; transcript_id "MSTRG.20541.56"; exon_number "7";
chr10	StringTie	exon	27121386	27121448	1000	-	.	gene_id "MSTRG.20541"; transcript_id "MSTRG.20541.56"; exon_number "8";
chr10	StringTie	exon	27122841	27122973	1000	-	.	gene_id "MSTRG.20541"; transcript_id "MSTRG.20541.56"; exon_number "9";
chr10	StringTie	exon	27123547	27123699	1000	-	.	gene_id "MSTRG.20541"; transcript_id "MSTRG.20541.56"; exon_number "10";
chr10	StringTie	exon	27126696	27126786	1000	-	.	gene_id "MSTRG.20541"; transcript_id "MSTRG.20541.56"; exon_number "11";
chr10	StringTie	exon	27131859	27131941	1000	-	.	gene_id "MSTRG.20541"; transcript_id "MSTRG.20541.56"; exon_number "12";
chr10	StringTie	exon	27134039	27134122	1000	-	.	gene_id "MSTRG.20541"; transcript_id "MSTRG.20541.56"; exon_number "13";
chr10	StringTie	exon	27134831	27134981	1000	-	.	gene_id "MSTRG.20541"; transcript_id "MSTRG.20541.56"; exon_number "14";
chr10	StringTie	exon	27136276	27136385	1000	-	.	gene_id "MSTRG.20541"; transcript_id "MSTRG.20541.56"; exon_number "15";
chr10	StringTie	exon	27142387	27142485	1000	-	.	gene_id "MSTRG.20541"; transcript_id "MSTRG.20541.56"; exon_number "16";
chr10	StringTie	exon	27145428	27145590	1000	-	.	gene_id "MSTRG.20541"; transcript_id "MSTRG.20541.56"; exon_number "17";
chr10	StringTie	exon	27148906	27149040	1000	-	.	gene_id "MSTRG.20541"; transcript_id "MSTRG.20541.56"; exon_number "18";
chr10	StringTie	exon	27154178	27155224	1000	-	.	gene_id "MSTRG.20541"; transcript_id "MSTRG.20541.56"; exon_number "19";
chr10	StringTie	transcript	27108573	27154376	1000	-	.	gene_id "MSTRG.20541"; transcript_id "MSTRG.20541.57";
chr10	StringTie	exon	27108573	27112120	1000	-	.	gene_id "MSTRG.20541"; transcript_id "MSTRG.20541.57"; exon_number "1";
chr10	StringTie	exon	27114521	27114607	1000	-	.	gene_id "MSTRG.20541"; transcript_id "MSTRG.20541.57"; exon_number "2";
chr10	StringTie	exon	27116060	27116133	1000	-	.	gene_id "MSTRG.20541"; transcript_id "MSTRG.20541.57"; exon_number "3";
chr10	StringTie	exon	27116219	27116224	1000	-	.	gene_id "MSTRG.20541"; transcript_id "MSTRG.20541.57"; exon_number "4";
chr10	StringTie	exon	27116246	27116345	1000	-	.	gene_id "MSTRG.20541"; transcript_id "MSTRG.20541.57"; exon_number "5";
chr10	StringTie	exon	27117576	27117727	1000	-	.	gene_id "MSTRG.20541"; transcript_id "MSTRG.20541.57"; exon_number "6";
chr10	StringTie	exon	27119294	27119449	1000	-	.	gene_id "MSTRG.20541"; transcript_id "MSTRG.20541.57"; exon_number "7";
chr10	StringTie	exon	27120435	27120547	1000	-	.	gene_id "MSTRG.20541"; transcript_id "MSTRG.20541.57"; exon_number "8";
chr10	StringTie	exon	27121386	27121448	1000	-	.	gene_id "MSTRG.20541"; transcript_id "MSTRG.20541.57"; exon_number "9";
chr10	StringTie	exon	27122841	27122925	1000	-	.	gene_id "MSTRG.20541"; transcript_id "MSTRG.20541.57"; exon_number "10";
chr10	StringTie	exon	27123547	27123699	1000	-	.	gene_id "MSTRG.20541"; transcript_id "MSTRG.20541.57"; exon_number "11";
chr10	StringTie	exon	27126696	27126786	1000	-	.	gene_id "MSTRG.20541"; transcript_id "MSTRG.20541.57"; exon_number "12";
chr10	StringTie	exon	27131859	27131941	1000	-	.	gene_id "MSTRG.20541"; transcript_id "MSTRG.20541.57"; exon_number "13";
chr10	StringTie	exon	27134039	27134122	1000	-	.	gene_id "MSTRG.20541"; transcript_id "MSTRG.20541.57"; exon_number "14";
chr10	StringTie	exon	27134831	27134981	1000	-	.	gene_id "MSTRG.20541"; transcript_id "MSTRG.20541.57"; exon_number "15";
chr10	StringTie	exon	27136276	27136385	1000	-	.	gene_id "MSTRG.20541"; transcript_id "MSTRG.20541.57"; exon_number "16";
chr10	StringTie	exon	27142387	27142485	1000	-	.	gene_id "MSTRG.20541"; transcript_id "MSTRG.20541.57"; exon_number "17";
chr10	StringTie	exon	27145428	27145590	1000	-	.	gene_id "MSTRG.20541"; transcript_id "MSTRG.20541.57"; exon_number "18";
chr10	StringTie	exon	27148906	27149040	1000	-	.	gene_id "MSTRG.20541"; transcript_id "MSTRG.20541.57"; exon_number "19";
chr10	StringTie	exon	27154178	27154376	1000	-	.	gene_id "MSTRG.20541"; transcript_id "MSTRG.20541.57"; exon_number "20";
chr10	StringTie	transcript	27108578	27147663	1000	-	.	gene_id "MSTRG.20541"; transcript_id "MSTRG.20541.58";
chr10	StringTie	exon	27108578	27111304	1000	-	.	gene_id "MSTRG.20541"; transcript_id "MSTRG.20541.58"; exon_number "1";
chr10	StringTie	exon	27111443	27112120	1000	-	.	gene_id "MSTRG.20541"; transcript_id "MSTRG.20541.58"; exon_number "2";
chr10	StringTie	exon	27114521	27114607	1000	-	.	gene_id "MSTRG.20541"; transcript_id "MSTRG.20541.58"; exon_number "3";
chr10	StringTie	exon	27116060	27116133	1000	-	.	gene_id "MSTRG.20541"; transcript_id "MSTRG.20541.58"; exon_number "4";
chr10	StringTie	exon	27116219	27116345	1000	-	.	gene_id "MSTRG.20541"; transcript_id "MSTRG.20541.58"; exon_number "5";
chr10	StringTie	exon	27117576	27117727	1000	-	.	gene_id "MSTRG.20541"; transcript_id "MSTRG.20541.58"; exon_number "6";
chr10	StringTie	exon	27119294	27119449	1000	-	.	gene_id "MSTRG.20541"; transcript_id "MSTRG.20541.58"; exon_number "7";
chr10	StringTie	exon	27120435	27120547	1000	-	.	gene_id "MSTRG.20541"; transcript_id "MSTRG.20541.58"; exon_number "8";
chr10	StringTie	exon	27121386	27121448	1000	-	.	gene_id "MSTRG.20541"; transcript_id "MSTRG.20541.58"; exon_number "9";
chr10	StringTie	exon	27122841	27122973	1000	-	.	gene_id "MSTRG.20541"; transcript_id "MSTRG.20541.58"; exon_number "10";
chr10	StringTie	exon	27123547	27123699	1000	-	.	gene_id "MSTRG.20541"; transcript_id "MSTRG.20541.58"; exon_number "11";
chr10	StringTie	exon	27126696	27126786	1000	-	.	gene_id "MSTRG.20541"; transcript_id "MSTRG.20541.58"; exon_number "12";
chr10	StringTie	exon	27131859	27131941	1000	-	.	gene_id "MSTRG.20541"; transcript_id "MSTRG.20541.58"; exon_number "13";
chr10	StringTie	exon	27134039	27134122	1000	-	.	gene_id "MSTRG.20541"; transcript_id "MSTRG.20541.58"; exon_number "14";
chr10	StringTie	exon	27134831	27134981	1000	-	.	gene_id "MSTRG.20541"; transcript_id "MSTRG.20541.58"; exon_number "15";
chr10	StringTie	exon	27136276	27136385	1000	-	.	gene_id "MSTRG.20541"; transcript_id "MSTRG.20541.58"; exon_number "16";
chr10	StringTie	exon	27145428	27145590	1000	-	.	gene_id "MSTRG.20541"; transcript_id "MSTRG.20541.58"; exon_number "17";
chr10	StringTie	exon	27147498	27147663	1000	-	.	gene_id "MSTRG.20541"; transcript_id "MSTRG.20541.58"; exon_number "18";
chr10	StringTie	transcript	27108580	27154387	1000	-	.	gene_id "MSTRG.20541"; transcript_id "MSTRG.20541.59";
chr10	StringTie	exon	27108580	27112120	1000	-	.	gene_id "MSTRG.20541"; transcript_id "MSTRG.20541.59"; exon_number "1";
chr10	StringTie	exon	27114521	27114607	1000	-	.	gene_id "MSTRG.20541"; transcript_id "MSTRG.20541.59"; exon_number "2";
chr10	StringTie	exon	27116060	27116133	1000	-	.	gene_id "MSTRG.20541"; transcript_id "MSTRG.20541.59"; exon_number "3";
chr10	StringTie	exon	27116219	27116345	1000	-	.	gene_id "MSTRG.20541"; transcript_id "MSTRG.20541.59"; exon_number "4";
chr10	StringTie	exon	27116768	27117727	1000	-	.	gene_id "MSTRG.20541"; transcript_id "MSTRG.20541.59"; exon_number "5";
chr10	StringTie	exon	27119294	27119449	1000	-	.	gene_id "MSTRG.20541"; transcript_id "MSTRG.20541.59"; exon_number "6";
chr10	StringTie	exon	27120435	27120547	1000	-	.	gene_id "MSTRG.20541"; transcript_id "MSTRG.20541.59"; exon_number "7";
chr10	StringTie	exon	27121386	27121448	1000	-	.	gene_id "MSTRG.20541"; transcript_id "MSTRG.20541.59"; exon_number "8";
chr10	StringTie	exon	27122841	27122973	1000	-	.	gene_id "MSTRG.20541"; transcript_id "MSTRG.20541.59"; exon_number "9";
chr10	StringTie	exon	27123547	27123699	1000	-	.	gene_id "MSTRG.20541"; transcript_id "MSTRG.20541.59"; exon_number "10";
chr10	StringTie	exon	27126696	27126786	1000	-	.	gene_id "MSTRG.20541"; transcript_id "MSTRG.20541.59"; exon_number "11";
chr10	StringTie	exon	27131859	27131941	1000	-	.	gene_id "MSTRG.20541"; transcript_id "MSTRG.20541.59"; exon_number "12";
chr10	StringTie	exon	27134039	27134122	1000	-	.	gene_id "MSTRG.20541"; transcript_id "MSTRG.20541.59"; exon_number "13";
chr10	StringTie	exon	27134831	27134981	1000	-	.	gene_id "MSTRG.20541"; transcript_id "MSTRG.20541.59"; exon_number "14";
chr10	StringTie	exon	27136276	27136385	1000	-	.	gene_id "MSTRG.20541"; transcript_id "MSTRG.20541.59"; exon_number "15";
chr10	StringTie	exon	27142387	27142485	1000	-	.	gene_id "MSTRG.20541"; transcript_id "MSTRG.20541.59"; exon_number "16";
chr10	StringTie	exon	27145428	27147668	1000	-	.	gene_id "MSTRG.20541"; transcript_id "MSTRG.20541.59"; exon_number "17";
chr10	StringTie	exon	27148906	27149040	1000	-	.	gene_id "MSTRG.20541"; transcript_id "MSTRG.20541.59"; exon_number "18";
chr10	StringTie	exon	27154178	27154387	1000	-	.	gene_id "MSTRG.20541"; transcript_id "MSTRG.20541.59"; exon_number "19";
chr10	StringTie	transcript	27107469	27155271	1000	-	.	gene_id "MSTRG.20541"; transcript_id "MSTRG.20541.6";
chr10	StringTie	exon	27107469	27112120	1000	-	.	gene_id "MSTRG.20541"; transcript_id "MSTRG.20541.6"; exon_number "1";
chr10	StringTie	exon	27114521	27114607	1000	-	.	gene_id "MSTRG.20541"; transcript_id "MSTRG.20541.6"; exon_number "2";
chr10	StringTie	exon	27116060	27116133	1000	-	.	gene_id "MSTRG.20541"; transcript_id "MSTRG.20541.6"; exon_number "3";
chr10	StringTie	exon	27116219	27116345	1000	-	.	gene_id "MSTRG.20541"; transcript_id "MSTRG.20541.6"; exon_number "4";
chr10	StringTie	exon	27117576	27117727	1000	-	.	gene_id "MSTRG.20541"; transcript_id "MSTRG.20541.6"; exon_number "5";
chr10	StringTie	exon	27119294	27119449	1000	-	.	gene_id "MSTRG.20541"; transcript_id "MSTRG.20541.6"; exon_number "6";
chr10	StringTie	exon	27120435	27120547	1000	-	.	gene_id "MSTRG.20541"; transcript_id "MSTRG.20541.6"; exon_number "7";
chr10	StringTie	exon	27121386	27121448	1000	-	.	gene_id "MSTRG.20541"; transcript_id "MSTRG.20541.6"; exon_number "8";
chr10	StringTie	exon	27122841	27122973	1000	-	.	gene_id "MSTRG.20541"; transcript_id "MSTRG.20541.6"; exon_number "9";
chr10	StringTie	exon	27123547	27123699	1000	-	.	gene_id "MSTRG.20541"; transcript_id "MSTRG.20541.6"; exon_number "10";
chr10	StringTie	exon	27126696	27126786	1000	-	.	gene_id "MSTRG.20541"; transcript_id "MSTRG.20541.6"; exon_number "11";
chr10	StringTie	exon	27131859	27131941	1000	-	.	gene_id "MSTRG.20541"; transcript_id "MSTRG.20541.6"; exon_number "12";
chr10	StringTie	exon	27134039	27134122	1000	-	.	gene_id "MSTRG.20541"; transcript_id "MSTRG.20541.6"; exon_number "13";
chr10	StringTie	exon	27134831	27134981	1000	-	.	gene_id "MSTRG.20541"; transcript_id "MSTRG.20541.6"; exon_number "14";
chr10	StringTie	exon	27136276	27136385	1000	-	.	gene_id "MSTRG.20541"; transcript_id "MSTRG.20541.6"; exon_number "15";
chr10	StringTie	exon	27142387	27142485	1000	-	.	gene_id "MSTRG.20541"; transcript_id "MSTRG.20541.6"; exon_number "16";
chr10	StringTie	exon	27145428	27145590	1000	-	.	gene_id "MSTRG.20541"; transcript_id "MSTRG.20541.6"; exon_number "17";
chr10	StringTie	exon	27147498	27147668	1000	-	.	gene_id "MSTRG.20541"; transcript_id "MSTRG.20541.6"; exon_number "18";
chr10	StringTie	exon	27148906	27149040	1000	-	.	gene_id "MSTRG.20541"; transcript_id "MSTRG.20541.6"; exon_number "19";
chr10	StringTie	exon	27154178	27154370	1000	-	.	gene_id "MSTRG.20541"; transcript_id "MSTRG.20541.6"; exon_number "20";
chr10	StringTie	exon	27154552	27155271	1000	-	.	gene_id "MSTRG.20541"; transcript_id "MSTRG.20541.6"; exon_number "21";
chr10	StringTie	transcript	27108589	27154375	1000	-	.	gene_id "MSTRG.20541"; transcript_id "MSTRG.20541.60";
chr10	StringTie	exon	27108589	27112120	1000	-	.	gene_id "MSTRG.20541"; transcript_id "MSTRG.20541.60"; exon_number "1";
chr10	StringTie	exon	27114521	27114607	1000	-	.	gene_id "MSTRG.20541"; transcript_id "MSTRG.20541.60"; exon_number "2";
chr10	StringTie	exon	27116060	27116133	1000	-	.	gene_id "MSTRG.20541"; transcript_id "MSTRG.20541.60"; exon_number "3";
chr10	StringTie	exon	27116219	27116345	1000	-	.	gene_id "MSTRG.20541"; transcript_id "MSTRG.20541.60"; exon_number "4";
chr10	StringTie	exon	27117576	27117727	1000	-	.	gene_id "MSTRG.20541"; transcript_id "MSTRG.20541.60"; exon_number "5";
chr10	StringTie	exon	27119294	27119449	1000	-	.	gene_id "MSTRG.20541"; transcript_id "MSTRG.20541.60"; exon_number "6";
chr10	StringTie	exon	27120435	27120547	1000	-	.	gene_id "MSTRG.20541"; transcript_id "MSTRG.20541.60"; exon_number "7";
chr10	StringTie	exon	27121386	27121448	1000	-	.	gene_id "MSTRG.20541"; transcript_id "MSTRG.20541.60"; exon_number "8";
chr10	StringTie	exon	27122841	27122973	1000	-	.	gene_id "MSTRG.20541"; transcript_id "MSTRG.20541.60"; exon_number "9";
chr10	StringTie	exon	27123547	27123699	1000	-	.	gene_id "MSTRG.20541"; transcript_id "MSTRG.20541.60"; exon_number "10";
chr10	StringTie	exon	27126696	27126786	1000	-	.	gene_id "MSTRG.20541"; transcript_id "MSTRG.20541.60"; exon_number "11";
chr10	StringTie	exon	27131859	27131941	1000	-	.	gene_id "MSTRG.20541"; transcript_id "MSTRG.20541.60"; exon_number "12";
chr10	StringTie	exon	27134039	27134122	1000	-	.	gene_id "MSTRG.20541"; transcript_id "MSTRG.20541.60"; exon_number "13";
chr10	StringTie	exon	27134831	27134981	1000	-	.	gene_id "MSTRG.20541"; transcript_id "MSTRG.20541.60"; exon_number "14";
chr10	StringTie	exon	27136276	27136385	1000	-	.	gene_id "MSTRG.20541"; transcript_id "MSTRG.20541.60"; exon_number "15";
chr10	StringTie	exon	27142387	27142476	1000	-	.	gene_id "MSTRG.20541"; transcript_id "MSTRG.20541.60"; exon_number "16";
chr10	StringTie	exon	27145428	27145590	1000	-	.	gene_id "MSTRG.20541"; transcript_id "MSTRG.20541.60"; exon_number "17";
chr10	StringTie	exon	27148906	27149033	1000	-	.	gene_id "MSTRG.20541"; transcript_id "MSTRG.20541.60"; exon_number "18";
chr10	StringTie	exon	27154178	27154375	1000	-	.	gene_id "MSTRG.20541"; transcript_id "MSTRG.20541.60"; exon_number "19";
chr10	StringTie	transcript	27108639	27155271	1000	-	.	gene_id "MSTRG.20541"; transcript_id "MSTRG.20541.61";
chr10	StringTie	exon	27108639	27112120	1000	-	.	gene_id "MSTRG.20541"; transcript_id "MSTRG.20541.61"; exon_number "1";
chr10	StringTie	exon	27114521	27114607	1000	-	.	gene_id "MSTRG.20541"; transcript_id "MSTRG.20541.61"; exon_number "2";
chr10	StringTie	exon	27116060	27116133	1000	-	.	gene_id "MSTRG.20541"; transcript_id "MSTRG.20541.61"; exon_number "3";
chr10	StringTie	exon	27116219	27116345	1000	-	.	gene_id "MSTRG.20541"; transcript_id "MSTRG.20541.61"; exon_number "4";
chr10	StringTie	exon	27117576	27117727	1000	-	.	gene_id "MSTRG.20541"; transcript_id "MSTRG.20541.61"; exon_number "5";
chr10	StringTie	exon	27119294	27119449	1000	-	.	gene_id "MSTRG.20541"; transcript_id "MSTRG.20541.61"; exon_number "6";
chr10	StringTie	exon	27120435	27120547	1000	-	.	gene_id "MSTRG.20541"; transcript_id "MSTRG.20541.61"; exon_number "7";
chr10	StringTie	exon	27121386	27121448	1000	-	.	gene_id "MSTRG.20541"; transcript_id "MSTRG.20541.61"; exon_number "8";
chr10	StringTie	exon	27122841	27122973	1000	-	.	gene_id "MSTRG.20541"; transcript_id "MSTRG.20541.61"; exon_number "9";
chr10	StringTie	exon	27123547	27123699	1000	-	.	gene_id "MSTRG.20541"; transcript_id "MSTRG.20541.61"; exon_number "10";
chr10	StringTie	exon	27126696	27126786	1000	-	.	gene_id "MSTRG.20541"; transcript_id "MSTRG.20541.61"; exon_number "11";
chr10	StringTie	exon	27131859	27131941	1000	-	.	gene_id "MSTRG.20541"; transcript_id "MSTRG.20541.61"; exon_number "12";
chr10	StringTie	exon	27134039	27134122	1000	-	.	gene_id "MSTRG.20541"; transcript_id "MSTRG.20541.61"; exon_number "13";
chr10	StringTie	exon	27134831	27134981	1000	-	.	gene_id "MSTRG.20541"; transcript_id "MSTRG.20541.61"; exon_number "14";
chr10	StringTie	exon	27136276	27136385	1000	-	.	gene_id "MSTRG.20541"; transcript_id "MSTRG.20541.61"; exon_number "15";
chr10	StringTie	exon	27142387	27142485	1000	-	.	gene_id "MSTRG.20541"; transcript_id "MSTRG.20541.61"; exon_number "16";
chr10	StringTie	exon	27145428	27145590	1000	-	.	gene_id "MSTRG.20541"; transcript_id "MSTRG.20541.61"; exon_number "17";
chr10	StringTie	exon	27147421	27147668	1000	-	.	gene_id "MSTRG.20541"; transcript_id "MSTRG.20541.61"; exon_number "18";
chr10	StringTie	exon	27148906	27149040	1000	-	.	gene_id "MSTRG.20541"; transcript_id "MSTRG.20541.61"; exon_number "19";
chr10	StringTie	exon	27154178	27155271	1000	-	.	gene_id "MSTRG.20541"; transcript_id "MSTRG.20541.61"; exon_number "20";
chr10	StringTie	transcript	27108707	27154377	1000	-	.	gene_id "MSTRG.20541"; transcript_id "MSTRG.20541.62";
chr10	StringTie	exon	27108707	27112120	1000	-	.	gene_id "MSTRG.20541"; transcript_id "MSTRG.20541.62"; exon_number "1";
chr10	StringTie	exon	27114521	27114607	1000	-	.	gene_id "MSTRG.20541"; transcript_id "MSTRG.20541.62"; exon_number "2";
chr10	StringTie	exon	27116060	27116133	1000	-	.	gene_id "MSTRG.20541"; transcript_id "MSTRG.20541.62"; exon_number "3";
chr10	StringTie	exon	27116219	27116345	1000	-	.	gene_id "MSTRG.20541"; transcript_id "MSTRG.20541.62"; exon_number "4";
chr10	StringTie	exon	27117576	27117727	1000	-	.	gene_id "MSTRG.20541"; transcript_id "MSTRG.20541.62"; exon_number "5";
chr10	StringTie	exon	27119294	27119449	1000	-	.	gene_id "MSTRG.20541"; transcript_id "MSTRG.20541.62"; exon_number "6";
chr10	StringTie	exon	27120435	27120547	1000	-	.	gene_id "MSTRG.20541"; transcript_id "MSTRG.20541.62"; exon_number "7";
chr10	StringTie	exon	27121386	27121448	1000	-	.	gene_id "MSTRG.20541"; transcript_id "MSTRG.20541.62"; exon_number "8";
chr10	StringTie	exon	27122841	27122925	1000	-	.	gene_id "MSTRG.20541"; transcript_id "MSTRG.20541.62"; exon_number "9";
chr10	StringTie	exon	27123547	27123699	1000	-	.	gene_id "MSTRG.20541"; transcript_id "MSTRG.20541.62"; exon_number "10";
chr10	StringTie	exon	27126696	27126786	1000	-	.	gene_id "MSTRG.20541"; transcript_id "MSTRG.20541.62"; exon_number "11";
chr10	StringTie	exon	27131859	27131941	1000	-	.	gene_id "MSTRG.20541"; transcript_id "MSTRG.20541.62"; exon_number "12";
chr10	StringTie	exon	27134039	27134122	1000	-	.	gene_id "MSTRG.20541"; transcript_id "MSTRG.20541.62"; exon_number "13";
chr10	StringTie	exon	27134831	27134981	1000	-	.	gene_id "MSTRG.20541"; transcript_id "MSTRG.20541.62"; exon_number "14";
chr10	StringTie	exon	27136276	27136385	1000	-	.	gene_id "MSTRG.20541"; transcript_id "MSTRG.20541.62"; exon_number "15";
chr10	StringTie	exon	27142387	27142476	1000	-	.	gene_id "MSTRG.20541"; transcript_id "MSTRG.20541.62"; exon_number "16";
chr10	StringTie	exon	27145428	27145590	1000	-	.	gene_id "MSTRG.20541"; transcript_id "MSTRG.20541.62"; exon_number "17";
chr10	StringTie	exon	27148906	27149040	1000	-	.	gene_id "MSTRG.20541"; transcript_id "MSTRG.20541.62"; exon_number "18";
chr10	StringTie	exon	27154178	27154377	1000	-	.	gene_id "MSTRG.20541"; transcript_id "MSTRG.20541.62"; exon_number "19";
chr10	StringTie	transcript	27108823	27154391	1000	-	.	gene_id "MSTRG.20541"; transcript_id "MSTRG.20541.63";
chr10	StringTie	exon	27108823	27112120	1000	-	.	gene_id "MSTRG.20541"; transcript_id "MSTRG.20541.63"; exon_number "1";
chr10	StringTie	exon	27114521	27114607	1000	-	.	gene_id "MSTRG.20541"; transcript_id "MSTRG.20541.63"; exon_number "2";
chr10	StringTie	exon	27116060	27116133	1000	-	.	gene_id "MSTRG.20541"; transcript_id "MSTRG.20541.63"; exon_number "3";
chr10	StringTie	exon	27116219	27116345	1000	-	.	gene_id "MSTRG.20541"; transcript_id "MSTRG.20541.63"; exon_number "4";
chr10	StringTie	exon	27117576	27117727	1000	-	.	gene_id "MSTRG.20541"; transcript_id "MSTRG.20541.63"; exon_number "5";
chr10	StringTie	exon	27119294	27119449	1000	-	.	gene_id "MSTRG.20541"; transcript_id "MSTRG.20541.63"; exon_number "6";
chr10	StringTie	exon	27120435	27120545	1000	-	.	gene_id "MSTRG.20541"; transcript_id "MSTRG.20541.63"; exon_number "7";
chr10	StringTie	exon	27121385	27121448	1000	-	.	gene_id "MSTRG.20541"; transcript_id "MSTRG.20541.63"; exon_number "8";
chr10	StringTie	exon	27122841	27122973	1000	-	.	gene_id "MSTRG.20541"; transcript_id "MSTRG.20541.63"; exon_number "9";
chr10	StringTie	exon	27123547	27123699	1000	-	.	gene_id "MSTRG.20541"; transcript_id "MSTRG.20541.63"; exon_number "10";
chr10	StringTie	exon	27126696	27126786	1000	-	.	gene_id "MSTRG.20541"; transcript_id "MSTRG.20541.63"; exon_number "11";
chr10	StringTie	exon	27131859	27131941	1000	-	.	gene_id "MSTRG.20541"; transcript_id "MSTRG.20541.63"; exon_number "12";
chr10	StringTie	exon	27134039	27134122	1000	-	.	gene_id "MSTRG.20541"; transcript_id "MSTRG.20541.63"; exon_number "13";
chr10	StringTie	exon	27134831	27134981	1000	-	.	gene_id "MSTRG.20541"; transcript_id "MSTRG.20541.63"; exon_number "14";
chr10	StringTie	exon	27136276	27136385	1000	-	.	gene_id "MSTRG.20541"; transcript_id "MSTRG.20541.63"; exon_number "15";
chr10	StringTie	exon	27142387	27142485	1000	-	.	gene_id "MSTRG.20541"; transcript_id "MSTRG.20541.63"; exon_number "16";
chr10	StringTie	exon	27145428	27145590	1000	-	.	gene_id "MSTRG.20541"; transcript_id "MSTRG.20541.63"; exon_number "17";
chr10	StringTie	exon	27148906	27149040	1000	-	.	gene_id "MSTRG.20541"; transcript_id "MSTRG.20541.63"; exon_number "18";
chr10	StringTie	exon	27154178	27154391	1000	-	.	gene_id "MSTRG.20541"; transcript_id "MSTRG.20541.63"; exon_number "19";
chr10	StringTie	transcript	27108838	27155267	1000	-	.	gene_id "MSTRG.20541"; transcript_id "MSTRG.20541.64";
chr10	StringTie	exon	27108838	27112120	1000	-	.	gene_id "MSTRG.20541"; transcript_id "MSTRG.20541.64"; exon_number "1";
chr10	StringTie	exon	27114521	27114607	1000	-	.	gene_id "MSTRG.20541"; transcript_id "MSTRG.20541.64"; exon_number "2";
chr10	StringTie	exon	27116060	27116133	1000	-	.	gene_id "MSTRG.20541"; transcript_id "MSTRG.20541.64"; exon_number "3";
chr10	StringTie	exon	27116219	27116345	1000	-	.	gene_id "MSTRG.20541"; transcript_id "MSTRG.20541.64"; exon_number "4";
chr10	StringTie	exon	27117576	27117727	1000	-	.	gene_id "MSTRG.20541"; transcript_id "MSTRG.20541.64"; exon_number "5";
chr10	StringTie	exon	27119294	27119449	1000	-	.	gene_id "MSTRG.20541"; transcript_id "MSTRG.20541.64"; exon_number "6";
chr10	StringTie	exon	27120435	27120547	1000	-	.	gene_id "MSTRG.20541"; transcript_id "MSTRG.20541.64"; exon_number "7";
chr10	StringTie	exon	27121386	27121448	1000	-	.	gene_id "MSTRG.20541"; transcript_id "MSTRG.20541.64"; exon_number "8";
chr10	StringTie	exon	27122841	27122973	1000	-	.	gene_id "MSTRG.20541"; transcript_id "MSTRG.20541.64"; exon_number "9";
chr10	StringTie	exon	27123547	27123699	1000	-	.	gene_id "MSTRG.20541"; transcript_id "MSTRG.20541.64"; exon_number "10";
chr10	StringTie	exon	27126696	27126786	1000	-	.	gene_id "MSTRG.20541"; transcript_id "MSTRG.20541.64"; exon_number "11";
chr10	StringTie	exon	27131859	27131941	1000	-	.	gene_id "MSTRG.20541"; transcript_id "MSTRG.20541.64"; exon_number "12";
chr10	StringTie	exon	27134039	27134122	1000	-	.	gene_id "MSTRG.20541"; transcript_id "MSTRG.20541.64"; exon_number "13";
chr10	StringTie	exon	27134831	27134981	1000	-	.	gene_id "MSTRG.20541"; transcript_id "MSTRG.20541.64"; exon_number "14";
chr10	StringTie	exon	27136276	27136385	1000	-	.	gene_id "MSTRG.20541"; transcript_id "MSTRG.20541.64"; exon_number "15";
chr10	StringTie	exon	27142387	27142485	1000	-	.	gene_id "MSTRG.20541"; transcript_id "MSTRG.20541.64"; exon_number "16";
chr10	StringTie	exon	27145428	27145590	1000	-	.	gene_id "MSTRG.20541"; transcript_id "MSTRG.20541.64"; exon_number "17";
chr10	StringTie	exon	27146234	27147668	1000	-	.	gene_id "MSTRG.20541"; transcript_id "MSTRG.20541.64"; exon_number "18";
chr10	StringTie	exon	27148906	27149033	1000	-	.	gene_id "MSTRG.20541"; transcript_id "MSTRG.20541.64"; exon_number "19";
chr10	StringTie	exon	27154178	27154367	1000	-	.	gene_id "MSTRG.20541"; transcript_id "MSTRG.20541.64"; exon_number "20";
chr10	StringTie	exon	27154552	27155267	1000	-	.	gene_id "MSTRG.20541"; transcript_id "MSTRG.20541.64"; exon_number "21";
chr10	StringTie	transcript	27109145	27154365	1000	-	.	gene_id "MSTRG.20541"; transcript_id "MSTRG.20541.65";
chr10	StringTie	exon	27109145	27112120	1000	-	.	gene_id "MSTRG.20541"; transcript_id "MSTRG.20541.65"; exon_number "1";
chr10	StringTie	exon	27114521	27114607	1000	-	.	gene_id "MSTRG.20541"; transcript_id "MSTRG.20541.65"; exon_number "2";
chr10	StringTie	exon	27116060	27116133	1000	-	.	gene_id "MSTRG.20541"; transcript_id "MSTRG.20541.65"; exon_number "3";
chr10	StringTie	exon	27116219	27116345	1000	-	.	gene_id "MSTRG.20541"; transcript_id "MSTRG.20541.65"; exon_number "4";
chr10	StringTie	exon	27117576	27117727	1000	-	.	gene_id "MSTRG.20541"; transcript_id "MSTRG.20541.65"; exon_number "5";
chr10	StringTie	exon	27119294	27119449	1000	-	.	gene_id "MSTRG.20541"; transcript_id "MSTRG.20541.65"; exon_number "6";
chr10	StringTie	exon	27120435	27120547	1000	-	.	gene_id "MSTRG.20541"; transcript_id "MSTRG.20541.65"; exon_number "7";
chr10	StringTie	exon	27121386	27121446	1000	-	.	gene_id "MSTRG.20541"; transcript_id "MSTRG.20541.65"; exon_number "8";
chr10	StringTie	exon	27122841	27122973	1000	-	.	gene_id "MSTRG.20541"; transcript_id "MSTRG.20541.65"; exon_number "9";
chr10	StringTie	exon	27123547	27123699	1000	-	.	gene_id "MSTRG.20541"; transcript_id "MSTRG.20541.65"; exon_number "10";
chr10	StringTie	exon	27126696	27126786	1000	-	.	gene_id "MSTRG.20541"; transcript_id "MSTRG.20541.65"; exon_number "11";
chr10	StringTie	exon	27131859	27131941	1000	-	.	gene_id "MSTRG.20541"; transcript_id "MSTRG.20541.65"; exon_number "12";
chr10	StringTie	exon	27134039	27134122	1000	-	.	gene_id "MSTRG.20541"; transcript_id "MSTRG.20541.65"; exon_number "13";
chr10	StringTie	exon	27134831	27134981	1000	-	.	gene_id "MSTRG.20541"; transcript_id "MSTRG.20541.65"; exon_number "14";
chr10	StringTie	exon	27136276	27136385	1000	-	.	gene_id "MSTRG.20541"; transcript_id "MSTRG.20541.65"; exon_number "15";
chr10	StringTie	exon	27142387	27142485	1000	-	.	gene_id "MSTRG.20541"; transcript_id "MSTRG.20541.65"; exon_number "16";
chr10	StringTie	exon	27145428	27145590	1000	-	.	gene_id "MSTRG.20541"; transcript_id "MSTRG.20541.65"; exon_number "17";
chr10	StringTie	exon	27148906	27149033	1000	-	.	gene_id "MSTRG.20541"; transcript_id "MSTRG.20541.65"; exon_number "18";
chr10	StringTie	exon	27154178	27154365	1000	-	.	gene_id "MSTRG.20541"; transcript_id "MSTRG.20541.65"; exon_number "19";
chr10	StringTie	transcript	27109215	27155248	1000	-	.	gene_id "MSTRG.20541"; transcript_id "MSTRG.20541.66";
chr10	StringTie	exon	27109215	27112120	1000	-	.	gene_id "MSTRG.20541"; transcript_id "MSTRG.20541.66"; exon_number "1";
chr10	StringTie	exon	27114521	27114607	1000	-	.	gene_id "MSTRG.20541"; transcript_id "MSTRG.20541.66"; exon_number "2";
chr10	StringTie	exon	27116060	27116133	1000	-	.	gene_id "MSTRG.20541"; transcript_id "MSTRG.20541.66"; exon_number "3";
chr10	StringTie	exon	27116219	27116345	1000	-	.	gene_id "MSTRG.20541"; transcript_id "MSTRG.20541.66"; exon_number "4";
chr10	StringTie	exon	27117576	27117727	1000	-	.	gene_id "MSTRG.20541"; transcript_id "MSTRG.20541.66"; exon_number "5";
chr10	StringTie	exon	27119294	27119449	1000	-	.	gene_id "MSTRG.20541"; transcript_id "MSTRG.20541.66"; exon_number "6";
chr10	StringTie	exon	27120435	27120547	1000	-	.	gene_id "MSTRG.20541"; transcript_id "MSTRG.20541.66"; exon_number "7";
chr10	StringTie	exon	27121386	27121448	1000	-	.	gene_id "MSTRG.20541"; transcript_id "MSTRG.20541.66"; exon_number "8";
chr10	StringTie	exon	27122841	27122973	1000	-	.	gene_id "MSTRG.20541"; transcript_id "MSTRG.20541.66"; exon_number "9";
chr10	StringTie	exon	27123547	27123699	1000	-	.	gene_id "MSTRG.20541"; transcript_id "MSTRG.20541.66"; exon_number "10";
chr10	StringTie	exon	27126317	27126419	1000	-	.	gene_id "MSTRG.20541"; transcript_id "MSTRG.20541.66"; exon_number "11";
chr10	StringTie	exon	27126696	27126786	1000	-	.	gene_id "MSTRG.20541"; transcript_id "MSTRG.20541.66"; exon_number "12";
chr10	StringTie	exon	27131859	27131941	1000	-	.	gene_id "MSTRG.20541"; transcript_id "MSTRG.20541.66"; exon_number "13";
chr10	StringTie	exon	27134039	27134122	1000	-	.	gene_id "MSTRG.20541"; transcript_id "MSTRG.20541.66"; exon_number "14";
chr10	StringTie	exon	27134831	27134981	1000	-	.	gene_id "MSTRG.20541"; transcript_id "MSTRG.20541.66"; exon_number "15";
chr10	StringTie	exon	27136276	27136385	1000	-	.	gene_id "MSTRG.20541"; transcript_id "MSTRG.20541.66"; exon_number "16";
chr10	StringTie	exon	27142387	27142485	1000	-	.	gene_id "MSTRG.20541"; transcript_id "MSTRG.20541.66"; exon_number "17";
chr10	StringTie	exon	27145428	27145590	1000	-	.	gene_id "MSTRG.20541"; transcript_id "MSTRG.20541.66"; exon_number "18";
chr10	StringTie	exon	27148906	27149040	1000	-	.	gene_id "MSTRG.20541"; transcript_id "MSTRG.20541.66"; exon_number "19";
chr10	StringTie	exon	27154178	27154370	1000	-	.	gene_id "MSTRG.20541"; transcript_id "MSTRG.20541.66"; exon_number "20";
chr10	StringTie	exon	27154552	27155248	1000	-	.	gene_id "MSTRG.20541"; transcript_id "MSTRG.20541.66"; exon_number "21";
chr10	StringTie	transcript	27109246	27153274	1000	-	.	gene_id "MSTRG.20541"; transcript_id "MSTRG.20541.67";
chr10	StringTie	exon	27109246	27112120	1000	-	.	gene_id "MSTRG.20541"; transcript_id "MSTRG.20541.67"; exon_number "1";
chr10	StringTie	exon	27114521	27114607	1000	-	.	gene_id "MSTRG.20541"; transcript_id "MSTRG.20541.67"; exon_number "2";
chr10	StringTie	exon	27116060	27116133	1000	-	.	gene_id "MSTRG.20541"; transcript_id "MSTRG.20541.67"; exon_number "3";
chr10	StringTie	exon	27116219	27116345	1000	-	.	gene_id "MSTRG.20541"; transcript_id "MSTRG.20541.67"; exon_number "4";
chr10	StringTie	exon	27117576	27117727	1000	-	.	gene_id "MSTRG.20541"; transcript_id "MSTRG.20541.67"; exon_number "5";
chr10	StringTie	exon	27119294	27119449	1000	-	.	gene_id "MSTRG.20541"; transcript_id "MSTRG.20541.67"; exon_number "6";
chr10	StringTie	exon	27120435	27120547	1000	-	.	gene_id "MSTRG.20541"; transcript_id "MSTRG.20541.67"; exon_number "7";
chr10	StringTie	exon	27121386	27121448	1000	-	.	gene_id "MSTRG.20541"; transcript_id "MSTRG.20541.67"; exon_number "8";
chr10	StringTie	exon	27122841	27122973	1000	-	.	gene_id "MSTRG.20541"; transcript_id "MSTRG.20541.67"; exon_number "9";
chr10	StringTie	exon	27123547	27123699	1000	-	.	gene_id "MSTRG.20541"; transcript_id "MSTRG.20541.67"; exon_number "10";
chr10	StringTie	exon	27126696	27126786	1000	-	.	gene_id "MSTRG.20541"; transcript_id "MSTRG.20541.67"; exon_number "11";
chr10	StringTie	exon	27131859	27131941	1000	-	.	gene_id "MSTRG.20541"; transcript_id "MSTRG.20541.67"; exon_number "12";
chr10	StringTie	exon	27134039	27134122	1000	-	.	gene_id "MSTRG.20541"; transcript_id "MSTRG.20541.67"; exon_number "13";
chr10	StringTie	exon	27134831	27134981	1000	-	.	gene_id "MSTRG.20541"; transcript_id "MSTRG.20541.67"; exon_number "14";
chr10	StringTie	exon	27136276	27136385	1000	-	.	gene_id "MSTRG.20541"; transcript_id "MSTRG.20541.67"; exon_number "15";
chr10	StringTie	exon	27142387	27142485	1000	-	.	gene_id "MSTRG.20541"; transcript_id "MSTRG.20541.67"; exon_number "16";
chr10	StringTie	exon	27145428	27145590	1000	-	.	gene_id "MSTRG.20541"; transcript_id "MSTRG.20541.67"; exon_number "17";
chr10	StringTie	exon	27147498	27147668	1000	-	.	gene_id "MSTRG.20541"; transcript_id "MSTRG.20541.67"; exon_number "18";
chr10	StringTie	exon	27148906	27149040	1000	-	.	gene_id "MSTRG.20541"; transcript_id "MSTRG.20541.67"; exon_number "19";
chr10	StringTie	exon	27153227	27153274	1000	-	.	gene_id "MSTRG.20541"; transcript_id "MSTRG.20541.67"; exon_number "20";
chr10	StringTie	transcript	27109290	27142487	1000	-	.	gene_id "MSTRG.20541"; transcript_id "MSTRG.20541.68";
chr10	StringTie	exon	27109290	27112120	1000	-	.	gene_id "MSTRG.20541"; transcript_id "MSTRG.20541.68"; exon_number "1";
chr10	StringTie	exon	27114521	27114607	1000	-	.	gene_id "MSTRG.20541"; transcript_id "MSTRG.20541.68"; exon_number "2";
chr10	StringTie	exon	27116060	27116133	1000	-	.	gene_id "MSTRG.20541"; transcript_id "MSTRG.20541.68"; exon_number "3";
chr10	StringTie	exon	27116219	27116345	1000	-	.	gene_id "MSTRG.20541"; transcript_id "MSTRG.20541.68"; exon_number "4";
chr10	StringTie	exon	27117576	27117727	1000	-	.	gene_id "MSTRG.20541"; transcript_id "MSTRG.20541.68"; exon_number "5";
chr10	StringTie	exon	27119294	27119449	1000	-	.	gene_id "MSTRG.20541"; transcript_id "MSTRG.20541.68"; exon_number "6";
chr10	StringTie	exon	27120435	27120547	1000	-	.	gene_id "MSTRG.20541"; transcript_id "MSTRG.20541.68"; exon_number "7";
chr10	StringTie	exon	27121386	27121448	1000	-	.	gene_id "MSTRG.20541"; transcript_id "MSTRG.20541.68"; exon_number "8";
chr10	StringTie	exon	27122841	27122973	1000	-	.	gene_id "MSTRG.20541"; transcript_id "MSTRG.20541.68"; exon_number "9";
chr10	StringTie	exon	27123547	27123699	1000	-	.	gene_id "MSTRG.20541"; transcript_id "MSTRG.20541.68"; exon_number "10";
chr10	StringTie	exon	27126696	27126786	1000	-	.	gene_id "MSTRG.20541"; transcript_id "MSTRG.20541.68"; exon_number "11";
chr10	StringTie	exon	27131859	27131941	1000	-	.	gene_id "MSTRG.20541"; transcript_id "MSTRG.20541.68"; exon_number "12";
chr10	StringTie	exon	27134039	27134122	1000	-	.	gene_id "MSTRG.20541"; transcript_id "MSTRG.20541.68"; exon_number "13";
chr10	StringTie	exon	27134832	27134981	1000	-	.	gene_id "MSTRG.20541"; transcript_id "MSTRG.20541.68"; exon_number "14";
chr10	StringTie	exon	27136276	27136385	1000	-	.	gene_id "MSTRG.20541"; transcript_id "MSTRG.20541.68"; exon_number "15";
chr10	StringTie	exon	27142387	27142487	1000	-	.	gene_id "MSTRG.20541"; transcript_id "MSTRG.20541.68"; exon_number "16";
chr10	StringTie	transcript	27109290	27155263	1000	-	.	gene_id "MSTRG.20541"; transcript_id "MSTRG.20541.69";
chr10	StringTie	exon	27109290	27112120	1000	-	.	gene_id "MSTRG.20541"; transcript_id "MSTRG.20541.69"; exon_number "1";
chr10	StringTie	exon	27114521	27114607	1000	-	.	gene_id "MSTRG.20541"; transcript_id "MSTRG.20541.69"; exon_number "2";
chr10	StringTie	exon	27116060	27116133	1000	-	.	gene_id "MSTRG.20541"; transcript_id "MSTRG.20541.69"; exon_number "3";
chr10	StringTie	exon	27116219	27116345	1000	-	.	gene_id "MSTRG.20541"; transcript_id "MSTRG.20541.69"; exon_number "4";
chr10	StringTie	exon	27117576	27117727	1000	-	.	gene_id "MSTRG.20541"; transcript_id "MSTRG.20541.69"; exon_number "5";
chr10	StringTie	exon	27119294	27119449	1000	-	.	gene_id "MSTRG.20541"; transcript_id "MSTRG.20541.69"; exon_number "6";
chr10	StringTie	exon	27120435	27120547	1000	-	.	gene_id "MSTRG.20541"; transcript_id "MSTRG.20541.69"; exon_number "7";
chr10	StringTie	exon	27121386	27121448	1000	-	.	gene_id "MSTRG.20541"; transcript_id "MSTRG.20541.69"; exon_number "8";
chr10	StringTie	exon	27122841	27122973	1000	-	.	gene_id "MSTRG.20541"; transcript_id "MSTRG.20541.69"; exon_number "9";
chr10	StringTie	exon	27123547	27123699	1000	-	.	gene_id "MSTRG.20541"; transcript_id "MSTRG.20541.69"; exon_number "10";
chr10	StringTie	exon	27126696	27126786	1000	-	.	gene_id "MSTRG.20541"; transcript_id "MSTRG.20541.69"; exon_number "11";
chr10	StringTie	exon	27131859	27131941	1000	-	.	gene_id "MSTRG.20541"; transcript_id "MSTRG.20541.69"; exon_number "12";
chr10	StringTie	exon	27134039	27134122	1000	-	.	gene_id "MSTRG.20541"; transcript_id "MSTRG.20541.69"; exon_number "13";
chr10	StringTie	exon	27134831	27134981	1000	-	.	gene_id "MSTRG.20541"; transcript_id "MSTRG.20541.69"; exon_number "14";
chr10	StringTie	exon	27136276	27136385	1000	-	.	gene_id "MSTRG.20541"; transcript_id "MSTRG.20541.69"; exon_number "15";
chr10	StringTie	exon	27142387	27142485	1000	-	.	gene_id "MSTRG.20541"; transcript_id "MSTRG.20541.69"; exon_number "16";
chr10	StringTie	exon	27145428	27147668	1000	-	.	gene_id "MSTRG.20541"; transcript_id "MSTRG.20541.69"; exon_number "17";
chr10	StringTie	exon	27148906	27149040	1000	-	.	gene_id "MSTRG.20541"; transcript_id "MSTRG.20541.69"; exon_number "18";
chr10	StringTie	exon	27154552	27155263	1000	-	.	gene_id "MSTRG.20541"; transcript_id "MSTRG.20541.69"; exon_number "19";
chr10	StringTie	transcript	27107495	27155601	1000	-	.	gene_id "MSTRG.20541"; transcript_id "MSTRG.20541.7";
chr10	StringTie	exon	27107495	27112120	1000	-	.	gene_id "MSTRG.20541"; transcript_id "MSTRG.20541.7"; exon_number "1";
chr10	StringTie	exon	27114521	27114607	1000	-	.	gene_id "MSTRG.20541"; transcript_id "MSTRG.20541.7"; exon_number "2";
chr10	StringTie	exon	27116060	27116133	1000	-	.	gene_id "MSTRG.20541"; transcript_id "MSTRG.20541.7"; exon_number "3";
chr10	StringTie	exon	27116219	27116345	1000	-	.	gene_id "MSTRG.20541"; transcript_id "MSTRG.20541.7"; exon_number "4";
chr10	StringTie	exon	27117576	27117727	1000	-	.	gene_id "MSTRG.20541"; transcript_id "MSTRG.20541.7"; exon_number "5";
chr10	StringTie	exon	27119294	27119449	1000	-	.	gene_id "MSTRG.20541"; transcript_id "MSTRG.20541.7"; exon_number "6";
chr10	StringTie	exon	27120435	27120547	1000	-	.	gene_id "MSTRG.20541"; transcript_id "MSTRG.20541.7"; exon_number "7";
chr10	StringTie	exon	27121386	27121448	1000	-	.	gene_id "MSTRG.20541"; transcript_id "MSTRG.20541.7"; exon_number "8";
chr10	StringTie	exon	27122841	27122973	1000	-	.	gene_id "MSTRG.20541"; transcript_id "MSTRG.20541.7"; exon_number "9";
chr10	StringTie	exon	27123547	27123699	1000	-	.	gene_id "MSTRG.20541"; transcript_id "MSTRG.20541.7"; exon_number "10";
chr10	StringTie	exon	27126696	27126786	1000	-	.	gene_id "MSTRG.20541"; transcript_id "MSTRG.20541.7"; exon_number "11";
chr10	StringTie	exon	27131859	27131941	1000	-	.	gene_id "MSTRG.20541"; transcript_id "MSTRG.20541.7"; exon_number "12";
chr10	StringTie	exon	27134039	27134122	1000	-	.	gene_id "MSTRG.20541"; transcript_id "MSTRG.20541.7"; exon_number "13";
chr10	StringTie	exon	27134831	27134981	1000	-	.	gene_id "MSTRG.20541"; transcript_id "MSTRG.20541.7"; exon_number "14";
chr10	StringTie	exon	27136276	27136385	1000	-	.	gene_id "MSTRG.20541"; transcript_id "MSTRG.20541.7"; exon_number "15";
chr10	StringTie	exon	27142387	27142485	1000	-	.	gene_id "MSTRG.20541"; transcript_id "MSTRG.20541.7"; exon_number "16";
chr10	StringTie	exon	27145428	27145590	1000	-	.	gene_id "MSTRG.20541"; transcript_id "MSTRG.20541.7"; exon_number "17";
chr10	StringTie	exon	27148906	27149040	1000	-	.	gene_id "MSTRG.20541"; transcript_id "MSTRG.20541.7"; exon_number "18";
chr10	StringTie	exon	27154178	27154367	1000	-	.	gene_id "MSTRG.20541"; transcript_id "MSTRG.20541.7"; exon_number "19";
chr10	StringTie	exon	27155074	27155601	1000	-	.	gene_id "MSTRG.20541"; transcript_id "MSTRG.20541.7"; exon_number "20";
chr10	StringTie	transcript	27109315	27155325	1000	-	.	gene_id "MSTRG.20541"; transcript_id "MSTRG.20541.70";
chr10	StringTie	exon	27109315	27112120	1000	-	.	gene_id "MSTRG.20541"; transcript_id "MSTRG.20541.70"; exon_number "1";
chr10	StringTie	exon	27114521	27114607	1000	-	.	gene_id "MSTRG.20541"; transcript_id "MSTRG.20541.70"; exon_number "2";
chr10	StringTie	exon	27116060	27116133	1000	-	.	gene_id "MSTRG.20541"; transcript_id "MSTRG.20541.70"; exon_number "3";
chr10	StringTie	exon	27116219	27116345	1000	-	.	gene_id "MSTRG.20541"; transcript_id "MSTRG.20541.70"; exon_number "4";
chr10	StringTie	exon	27117576	27117727	1000	-	.	gene_id "MSTRG.20541"; transcript_id "MSTRG.20541.70"; exon_number "5";
chr10	StringTie	exon	27119294	27119449	1000	-	.	gene_id "MSTRG.20541"; transcript_id "MSTRG.20541.70"; exon_number "6";
chr10	StringTie	exon	27120435	27120547	1000	-	.	gene_id "MSTRG.20541"; transcript_id "MSTRG.20541.70"; exon_number "7";
chr10	StringTie	exon	27121386	27121448	1000	-	.	gene_id "MSTRG.20541"; transcript_id "MSTRG.20541.70"; exon_number "8";
chr10	StringTie	exon	27122841	27122973	1000	-	.	gene_id "MSTRG.20541"; transcript_id "MSTRG.20541.70"; exon_number "9";
chr10	StringTie	exon	27123547	27123699	1000	-	.	gene_id "MSTRG.20541"; transcript_id "MSTRG.20541.70"; exon_number "10";
```
