## Additional File 7 - TCGA transcript assembly for "Widespread 3’ UTR splicing regulates expression of oncogene transcripts in sequence-dependent and independent manners": all_tissues_agg-agg-agg.gtf (part 1062 of 2216)

```
chr10	StringTie	exon	27126696	27126786	1000	-	.	gene_id "MSTRG.20541"; transcript_id "MSTRG.20541.70"; exon_number "11";
chr10	StringTie	exon	27131859	27131941	1000	-	.	gene_id "MSTRG.20541"; transcript_id "MSTRG.20541.70"; exon_number "12";
chr10	StringTie	exon	27134039	27134122	1000	-	.	gene_id "MSTRG.20541"; transcript_id "MSTRG.20541.70"; exon_number "13";
chr10	StringTie	exon	27134831	27134981	1000	-	.	gene_id "MSTRG.20541"; transcript_id "MSTRG.20541.70"; exon_number "14";
chr10	StringTie	exon	27136276	27136385	1000	-	.	gene_id "MSTRG.20541"; transcript_id "MSTRG.20541.70"; exon_number "15";
chr10	StringTie	exon	27142387	27142485	1000	-	.	gene_id "MSTRG.20541"; transcript_id "MSTRG.20541.70"; exon_number "16";
chr10	StringTie	exon	27145428	27145590	1000	-	.	gene_id "MSTRG.20541"; transcript_id "MSTRG.20541.70"; exon_number "17";
chr10	StringTie	exon	27148906	27149040	1000	-	.	gene_id "MSTRG.20541"; transcript_id "MSTRG.20541.70"; exon_number "18";
chr10	StringTie	exon	27154178	27155262	1000	-	.	gene_id "MSTRG.20541"; transcript_id "MSTRG.20541.70"; exon_number "19";
chr10	StringTie	exon	27155309	27155325	1000	-	.	gene_id "MSTRG.20541"; transcript_id "MSTRG.20541.70"; exon_number "20";
chr10	StringTie	transcript	27109367	27155269	1000	-	.	gene_id "MSTRG.20541"; transcript_id "MSTRG.20541.71";
chr10	StringTie	exon	27109367	27112120	1000	-	.	gene_id "MSTRG.20541"; transcript_id "MSTRG.20541.71"; exon_number "1";
chr10	StringTie	exon	27114521	27114607	1000	-	.	gene_id "MSTRG.20541"; transcript_id "MSTRG.20541.71"; exon_number "2";
chr10	StringTie	exon	27116060	27116133	1000	-	.	gene_id "MSTRG.20541"; transcript_id "MSTRG.20541.71"; exon_number "3";
chr10	StringTie	exon	27116219	27116345	1000	-	.	gene_id "MSTRG.20541"; transcript_id "MSTRG.20541.71"; exon_number "4";
chr10	StringTie	exon	27117576	27117727	1000	-	.	gene_id "MSTRG.20541"; transcript_id "MSTRG.20541.71"; exon_number "5";
chr10	StringTie	exon	27119294	27119449	1000	-	.	gene_id "MSTRG.20541"; transcript_id "MSTRG.20541.71"; exon_number "6";
chr10	StringTie	exon	27120435	27120547	1000	-	.	gene_id "MSTRG.20541"; transcript_id "MSTRG.20541.71"; exon_number "7";
chr10	StringTie	exon	27121386	27121448	1000	-	.	gene_id "MSTRG.20541"; transcript_id "MSTRG.20541.71"; exon_number "8";
chr10	StringTie	exon	27122841	27122973	1000	-	.	gene_id "MSTRG.20541"; transcript_id "MSTRG.20541.71"; exon_number "9";
chr10	StringTie	exon	27123547	27123699	1000	-	.	gene_id "MSTRG.20541"; transcript_id "MSTRG.20541.71"; exon_number "10";
chr10	StringTie	exon	27126696	27126786	1000	-	.	gene_id "MSTRG.20541"; transcript_id "MSTRG.20541.71"; exon_number "11";
chr10	StringTie	exon	27131859	27131941	1000	-	.	gene_id "MSTRG.20541"; transcript_id "MSTRG.20541.71"; exon_number "12";
chr10	StringTie	exon	27134039	27134122	1000	-	.	gene_id "MSTRG.20541"; transcript_id "MSTRG.20541.71"; exon_number "13";
chr10	StringTie	exon	27134831	27134981	1000	-	.	gene_id "MSTRG.20541"; transcript_id "MSTRG.20541.71"; exon_number "14";
chr10	StringTie	exon	27136276	27136385	1000	-	.	gene_id "MSTRG.20541"; transcript_id "MSTRG.20541.71"; exon_number "15";
chr10	StringTie	exon	27142387	27142485	1000	-	.	gene_id "MSTRG.20541"; transcript_id "MSTRG.20541.71"; exon_number "16";
chr10	StringTie	exon	27145428	27145590	1000	-	.	gene_id "MSTRG.20541"; transcript_id "MSTRG.20541.71"; exon_number "17";
chr10	StringTie	exon	27147468	27147668	1000	-	.	gene_id "MSTRG.20541"; transcript_id "MSTRG.20541.71"; exon_number "18";
chr10	StringTie	exon	27148906	27149040	1000	-	.	gene_id "MSTRG.20541"; transcript_id "MSTRG.20541.71"; exon_number "19";
chr10	StringTie	exon	27154178	27155269	1000	-	.	gene_id "MSTRG.20541"; transcript_id "MSTRG.20541.71"; exon_number "20";
chr10	StringTie	transcript	27109389	27149084	1000	-	.	gene_id "MSTRG.20541"; transcript_id "MSTRG.20541.72";
chr10	StringTie	exon	27109389	27112120	1000	-	.	gene_id "MSTRG.20541"; transcript_id "MSTRG.20541.72"; exon_number "1";
chr10	StringTie	exon	27114521	27114607	1000	-	.	gene_id "MSTRG.20541"; transcript_id "MSTRG.20541.72"; exon_number "2";
chr10	StringTie	exon	27116060	27116133	1000	-	.	gene_id "MSTRG.20541"; transcript_id "MSTRG.20541.72"; exon_number "3";
chr10	StringTie	exon	27116219	27116345	1000	-	.	gene_id "MSTRG.20541"; transcript_id "MSTRG.20541.72"; exon_number "4";
chr10	StringTie	exon	27117576	27117727	1000	-	.	gene_id "MSTRG.20541"; transcript_id "MSTRG.20541.72"; exon_number "5";
chr10	StringTie	exon	27119294	27119449	1000	-	.	gene_id "MSTRG.20541"; transcript_id "MSTRG.20541.72"; exon_number "6";
chr10	StringTie	exon	27120435	27120547	1000	-	.	gene_id "MSTRG.20541"; transcript_id "MSTRG.20541.72"; exon_number "7";
chr10	StringTie	exon	27121386	27121448	1000	-	.	gene_id "MSTRG.20541"; transcript_id "MSTRG.20541.72"; exon_number "8";
chr10	StringTie	exon	27122841	27122962	1000	-	.	gene_id "MSTRG.20541"; transcript_id "MSTRG.20541.72"; exon_number "9";
chr10	StringTie	exon	27123537	27123699	1000	-	.	gene_id "MSTRG.20541"; transcript_id "MSTRG.20541.72"; exon_number "10";
chr10	StringTie	exon	27126696	27126786	1000	-	.	gene_id "MSTRG.20541"; transcript_id "MSTRG.20541.72"; exon_number "11";
chr10	StringTie	exon	27131859	27131941	1000	-	.	gene_id "MSTRG.20541"; transcript_id "MSTRG.20541.72"; exon_number "12";
chr10	StringTie	exon	27134039	27134122	1000	-	.	gene_id "MSTRG.20541"; transcript_id "MSTRG.20541.72"; exon_number "13";
chr10	StringTie	exon	27134831	27134981	1000	-	.	gene_id "MSTRG.20541"; transcript_id "MSTRG.20541.72"; exon_number "14";
chr10	StringTie	exon	27136276	27136385	1000	-	.	gene_id "MSTRG.20541"; transcript_id "MSTRG.20541.72"; exon_number "15";
chr10	StringTie	exon	27142387	27142485	1000	-	.	gene_id "MSTRG.20541"; transcript_id "MSTRG.20541.72"; exon_number "16";
chr10	StringTie	exon	27145428	27147668	1000	-	.	gene_id "MSTRG.20541"; transcript_id "MSTRG.20541.72"; exon_number "17";
chr10	StringTie	exon	27148906	27149084	1000	-	.	gene_id "MSTRG.20541"; transcript_id "MSTRG.20541.72"; exon_number "18";
chr10	StringTie	transcript	27109410	27136337	1000	-	.	gene_id "MSTRG.20541"; transcript_id "MSTRG.20541.73";
chr10	StringTie	exon	27109410	27112120	1000	-	.	gene_id "MSTRG.20541"; transcript_id "MSTRG.20541.73"; exon_number "1";
chr10	StringTie	exon	27114521	27114607	1000	-	.	gene_id "MSTRG.20541"; transcript_id "MSTRG.20541.73"; exon_number "2";
chr10	StringTie	exon	27116219	27116345	1000	-	.	gene_id "MSTRG.20541"; transcript_id "MSTRG.20541.73"; exon_number "3";
chr10	StringTie	exon	27117576	27117727	1000	-	.	gene_id "MSTRG.20541"; transcript_id "MSTRG.20541.73"; exon_number "4";
chr10	StringTie	exon	27119294	27119449	1000	-	.	gene_id "MSTRG.20541"; transcript_id "MSTRG.20541.73"; exon_number "5";
chr10	StringTie	exon	27120435	27120547	1000	-	.	gene_id "MSTRG.20541"; transcript_id "MSTRG.20541.73"; exon_number "6";
chr10	StringTie	exon	27121386	27121448	1000	-	.	gene_id "MSTRG.20541"; transcript_id "MSTRG.20541.73"; exon_number "7";
chr10	StringTie	exon	27122841	27122973	1000	-	.	gene_id "MSTRG.20541"; transcript_id "MSTRG.20541.73"; exon_number "8";
chr10	StringTie	exon	27123547	27123699	1000	-	.	gene_id "MSTRG.20541"; transcript_id "MSTRG.20541.73"; exon_number "9";
chr10	StringTie	exon	27126696	27126786	1000	-	.	gene_id "MSTRG.20541"; transcript_id "MSTRG.20541.73"; exon_number "10";
chr10	StringTie	exon	27129237	27129357	1000	-	.	gene_id "MSTRG.20541"; transcript_id "MSTRG.20541.73"; exon_number "11";
chr10	StringTie	exon	27131859	27131941	1000	-	.	gene_id "MSTRG.20541"; transcript_id "MSTRG.20541.73"; exon_number "12";
chr10	StringTie	exon	27134039	27134122	1000	-	.	gene_id "MSTRG.20541"; transcript_id "MSTRG.20541.73"; exon_number "13";
chr10	StringTie	exon	27134831	27134981	1000	-	.	gene_id "MSTRG.20541"; transcript_id "MSTRG.20541.73"; exon_number "14";
chr10	StringTie	exon	27136276	27136337	1000	-	.	gene_id "MSTRG.20541"; transcript_id "MSTRG.20541.73"; exon_number "15";
chr10	StringTie	transcript	27109414	27154385	1000	-	.	gene_id "MSTRG.20541"; transcript_id "MSTRG.20541.74";
chr10	StringTie	exon	27109414	27112120	1000	-	.	gene_id "MSTRG.20541"; transcript_id "MSTRG.20541.74"; exon_number "1";
chr10	StringTie	exon	27114521	27114607	1000	-	.	gene_id "MSTRG.20541"; transcript_id "MSTRG.20541.74"; exon_number "2";
chr10	StringTie	exon	27116060	27116133	1000	-	.	gene_id "MSTRG.20541"; transcript_id "MSTRG.20541.74"; exon_number "3";
chr10	StringTie	exon	27116219	27116345	1000	-	.	gene_id "MSTRG.20541"; transcript_id "MSTRG.20541.74"; exon_number "4";
chr10	StringTie	exon	27117576	27117727	1000	-	.	gene_id "MSTRG.20541"; transcript_id "MSTRG.20541.74"; exon_number "5";
chr10	StringTie	exon	27119294	27119449	1000	-	.	gene_id "MSTRG.20541"; transcript_id "MSTRG.20541.74"; exon_number "6";
chr10	StringTie	exon	27120435	27120547	1000	-	.	gene_id "MSTRG.20541"; transcript_id "MSTRG.20541.74"; exon_number "7";
chr10	StringTie	exon	27121386	27121448	1000	-	.	gene_id "MSTRG.20541"; transcript_id "MSTRG.20541.74"; exon_number "8";
chr10	StringTie	exon	27122842	27122973	1000	-	.	gene_id "MSTRG.20541"; transcript_id "MSTRG.20541.74"; exon_number "9";
chr10	StringTie	exon	27123547	27123699	1000	-	.	gene_id "MSTRG.20541"; transcript_id "MSTRG.20541.74"; exon_number "10";
chr10	StringTie	exon	27126696	27126786	1000	-	.	gene_id "MSTRG.20541"; transcript_id "MSTRG.20541.74"; exon_number "11";
chr10	StringTie	exon	27131859	27131941	1000	-	.	gene_id "MSTRG.20541"; transcript_id "MSTRG.20541.74"; exon_number "12";
chr10	StringTie	exon	27134039	27134122	1000	-	.	gene_id "MSTRG.20541"; transcript_id "MSTRG.20541.74"; exon_number "13";
chr10	StringTie	exon	27134831	27134981	1000	-	.	gene_id "MSTRG.20541"; transcript_id "MSTRG.20541.74"; exon_number "14";
chr10	StringTie	exon	27136276	27136385	1000	-	.	gene_id "MSTRG.20541"; transcript_id "MSTRG.20541.74"; exon_number "15";
chr10	StringTie	exon	27142387	27142485	1000	-	.	gene_id "MSTRG.20541"; transcript_id "MSTRG.20541.74"; exon_number "16";
chr10	StringTie	exon	27145428	27145590	1000	-	.	gene_id "MSTRG.20541"; transcript_id "MSTRG.20541.74"; exon_number "17";
chr10	StringTie	exon	27148906	27149040	1000	-	.	gene_id "MSTRG.20541"; transcript_id "MSTRG.20541.74"; exon_number "18";
chr10	StringTie	exon	27154178	27154385	1000	-	.	gene_id "MSTRG.20541"; transcript_id "MSTRG.20541.74"; exon_number "19";
chr10	StringTie	transcript	27109451	27154377	1000	-	.	gene_id "MSTRG.20541"; transcript_id "MSTRG.20541.75";
chr10	StringTie	exon	27109451	27112120	1000	-	.	gene_id "MSTRG.20541"; transcript_id "MSTRG.20541.75"; exon_number "1";
chr10	StringTie	exon	27114521	27114607	1000	-	.	gene_id "MSTRG.20541"; transcript_id "MSTRG.20541.75"; exon_number "2";
chr10	StringTie	exon	27116060	27116133	1000	-	.	gene_id "MSTRG.20541"; transcript_id "MSTRG.20541.75"; exon_number "3";
chr10	StringTie	exon	27116219	27116345	1000	-	.	gene_id "MSTRG.20541"; transcript_id "MSTRG.20541.75"; exon_number "4";
chr10	StringTie	exon	27117576	27117727	1000	-	.	gene_id "MSTRG.20541"; transcript_id "MSTRG.20541.75"; exon_number "5";
chr10	StringTie	exon	27119294	27119449	1000	-	.	gene_id "MSTRG.20541"; transcript_id "MSTRG.20541.75"; exon_number "6";
chr10	StringTie	exon	27120435	27120547	1000	-	.	gene_id "MSTRG.20541"; transcript_id "MSTRG.20541.75"; exon_number "7";
chr10	StringTie	exon	27121386	27121448	1000	-	.	gene_id "MSTRG.20541"; transcript_id "MSTRG.20541.75"; exon_number "8";
chr10	StringTie	exon	27122841	27122973	1000	-	.	gene_id "MSTRG.20541"; transcript_id "MSTRG.20541.75"; exon_number "9";
chr10	StringTie	exon	27123499	27123699	1000	-	.	gene_id "MSTRG.20541"; transcript_id "MSTRG.20541.75"; exon_number "10";
chr10	StringTie	exon	27126696	27126786	1000	-	.	gene_id "MSTRG.20541"; transcript_id "MSTRG.20541.75"; exon_number "11";
chr10	StringTie	exon	27131859	27131941	1000	-	.	gene_id "MSTRG.20541"; transcript_id "MSTRG.20541.75"; exon_number "12";
chr10	StringTie	exon	27134039	27134122	1000	-	.	gene_id "MSTRG.20541"; transcript_id "MSTRG.20541.75"; exon_number "13";
chr10	StringTie	exon	27134831	27134981	1000	-	.	gene_id "MSTRG.20541"; transcript_id "MSTRG.20541.75"; exon_number "14";
chr10	StringTie	exon	27136276	27136385	1000	-	.	gene_id "MSTRG.20541"; transcript_id "MSTRG.20541.75"; exon_number "15";
chr10	StringTie	exon	27142387	27142485	1000	-	.	gene_id "MSTRG.20541"; transcript_id "MSTRG.20541.75"; exon_number "16";
chr10	StringTie	exon	27145428	27145590	1000	-	.	gene_id "MSTRG.20541"; transcript_id "MSTRG.20541.75"; exon_number "17";
chr10	StringTie	exon	27148906	27149040	1000	-	.	gene_id "MSTRG.20541"; transcript_id "MSTRG.20541.75"; exon_number "18";
chr10	StringTie	exon	27154178	27154377	1000	-	.	gene_id "MSTRG.20541"; transcript_id "MSTRG.20541.75"; exon_number "19";
chr10	StringTie	transcript	27109455	27154374	1000	-	.	gene_id "MSTRG.20541"; transcript_id "MSTRG.20541.76";
chr10	StringTie	exon	27109455	27112120	1000	-	.	gene_id "MSTRG.20541"; transcript_id "MSTRG.20541.76"; exon_number "1";
chr10	StringTie	exon	27114521	27114607	1000	-	.	gene_id "MSTRG.20541"; transcript_id "MSTRG.20541.76"; exon_number "2";
chr10	StringTie	exon	27116060	27116133	1000	-	.	gene_id "MSTRG.20541"; transcript_id "MSTRG.20541.76"; exon_number "3";
chr10	StringTie	exon	27116219	27116345	1000	-	.	gene_id "MSTRG.20541"; transcript_id "MSTRG.20541.76"; exon_number "4";
chr10	StringTie	exon	27117576	27117727	1000	-	.	gene_id "MSTRG.20541"; transcript_id "MSTRG.20541.76"; exon_number "5";
chr10	StringTie	exon	27119294	27119449	1000	-	.	gene_id "MSTRG.20541"; transcript_id "MSTRG.20541.76"; exon_number "6";
chr10	StringTie	exon	27120435	27120547	1000	-	.	gene_id "MSTRG.20541"; transcript_id "MSTRG.20541.76"; exon_number "7";
chr10	StringTie	exon	27121386	27121448	1000	-	.	gene_id "MSTRG.20541"; transcript_id "MSTRG.20541.76"; exon_number "8";
chr10	StringTie	exon	27122841	27122973	1000	-	.	gene_id "MSTRG.20541"; transcript_id "MSTRG.20541.76"; exon_number "9";
chr10	StringTie	exon	27123499	27123699	1000	-	.	gene_id "MSTRG.20541"; transcript_id "MSTRG.20541.76"; exon_number "10";
chr10	StringTie	exon	27126317	27126407	1000	-	.	gene_id "MSTRG.20541"; transcript_id "MSTRG.20541.76"; exon_number "11";
chr10	StringTie	exon	27126696	27126786	1000	-	.	gene_id "MSTRG.20541"; transcript_id "MSTRG.20541.76"; exon_number "12";
chr10	StringTie	exon	27131859	27131941	1000	-	.	gene_id "MSTRG.20541"; transcript_id "MSTRG.20541.76"; exon_number "13";
chr10	StringTie	exon	27134039	27134122	1000	-	.	gene_id "MSTRG.20541"; transcript_id "MSTRG.20541.76"; exon_number "14";
chr10	StringTie	exon	27134831	27134981	1000	-	.	gene_id "MSTRG.20541"; transcript_id "MSTRG.20541.76"; exon_number "15";
chr10	StringTie	exon	27136276	27136385	1000	-	.	gene_id "MSTRG.20541"; transcript_id "MSTRG.20541.76"; exon_number "16";
chr10	StringTie	exon	27142387	27142485	1000	-	.	gene_id "MSTRG.20541"; transcript_id "MSTRG.20541.76"; exon_number "17";
chr10	StringTie	exon	27145428	27145590	1000	-	.	gene_id "MSTRG.20541"; transcript_id "MSTRG.20541.76"; exon_number "18";
chr10	StringTie	exon	27148906	27149040	1000	-	.	gene_id "MSTRG.20541"; transcript_id "MSTRG.20541.76"; exon_number "19";
chr10	StringTie	exon	27154178	27154374	1000	-	.	gene_id "MSTRG.20541"; transcript_id "MSTRG.20541.76"; exon_number "20";
chr10	StringTie	transcript	27109473	27155257	1000	-	.	gene_id "MSTRG.20541"; transcript_id "MSTRG.20541.77";
chr10	StringTie	exon	27109473	27112120	1000	-	.	gene_id "MSTRG.20541"; transcript_id "MSTRG.20541.77"; exon_number "1";
chr10	StringTie	exon	27114521	27114607	1000	-	.	gene_id "MSTRG.20541"; transcript_id "MSTRG.20541.77"; exon_number "2";
chr10	StringTie	exon	27116060	27116133	1000	-	.	gene_id "MSTRG.20541"; transcript_id "MSTRG.20541.77"; exon_number "3";
chr10	StringTie	exon	27116219	27116345	1000	-	.	gene_id "MSTRG.20541"; transcript_id "MSTRG.20541.77"; exon_number "4";
chr10	StringTie	exon	27117576	27117727	1000	-	.	gene_id "MSTRG.20541"; transcript_id "MSTRG.20541.77"; exon_number "5";
chr10	StringTie	exon	27119294	27119449	1000	-	.	gene_id "MSTRG.20541"; transcript_id "MSTRG.20541.77"; exon_number "6";
chr10	StringTie	exon	27120435	27120547	1000	-	.	gene_id "MSTRG.20541"; transcript_id "MSTRG.20541.77"; exon_number "7";
chr10	StringTie	exon	27121386	27121448	1000	-	.	gene_id "MSTRG.20541"; transcript_id "MSTRG.20541.77"; exon_number "8";
chr10	StringTie	exon	27122841	27122973	1000	-	.	gene_id "MSTRG.20541"; transcript_id "MSTRG.20541.77"; exon_number "9";
chr10	StringTie	exon	27123547	27123699	1000	-	.	gene_id "MSTRG.20541"; transcript_id "MSTRG.20541.77"; exon_number "10";
chr10	StringTie	exon	27126696	27126786	1000	-	.	gene_id "MSTRG.20541"; transcript_id "MSTRG.20541.77"; exon_number "11";
chr10	StringTie	exon	27131859	27131941	1000	-	.	gene_id "MSTRG.20541"; transcript_id "MSTRG.20541.77"; exon_number "12";
chr10	StringTie	exon	27134039	27134122	1000	-	.	gene_id "MSTRG.20541"; transcript_id "MSTRG.20541.77"; exon_number "13";
chr10	StringTie	exon	27134831	27134981	1000	-	.	gene_id "MSTRG.20541"; transcript_id "MSTRG.20541.77"; exon_number "14";
chr10	StringTie	exon	27136276	27136385	1000	-	.	gene_id "MSTRG.20541"; transcript_id "MSTRG.20541.77"; exon_number "15";
chr10	StringTie	exon	27142387	27142485	1000	-	.	gene_id "MSTRG.20541"; transcript_id "MSTRG.20541.77"; exon_number "16";
chr10	StringTie	exon	27145428	27145590	1000	-	.	gene_id "MSTRG.20541"; transcript_id "MSTRG.20541.77"; exon_number "17";
chr10	StringTie	exon	27147498	27147668	1000	-	.	gene_id "MSTRG.20541"; transcript_id "MSTRG.20541.77"; exon_number "18";
chr10	StringTie	exon	27148906	27149040	1000	-	.	gene_id "MSTRG.20541"; transcript_id "MSTRG.20541.77"; exon_number "19";
chr10	StringTie	exon	27154178	27154370	1000	-	.	gene_id "MSTRG.20541"; transcript_id "MSTRG.20541.77"; exon_number "20";
chr10	StringTie	exon	27155074	27155257	1000	-	.	gene_id "MSTRG.20541"; transcript_id "MSTRG.20541.77"; exon_number "21";
chr10	StringTie	transcript	27109473	27155265	1000	-	.	gene_id "MSTRG.20541"; transcript_id "MSTRG.20541.78";
chr10	StringTie	exon	27109473	27112120	1000	-	.	gene_id "MSTRG.20541"; transcript_id "MSTRG.20541.78"; exon_number "1";
chr10	StringTie	exon	27114521	27114607	1000	-	.	gene_id "MSTRG.20541"; transcript_id "MSTRG.20541.78"; exon_number "2";
chr10	StringTie	exon	27116060	27116133	1000	-	.	gene_id "MSTRG.20541"; transcript_id "MSTRG.20541.78"; exon_number "3";
chr10	StringTie	exon	27116219	27116345	1000	-	.	gene_id "MSTRG.20541"; transcript_id "MSTRG.20541.78"; exon_number "4";
chr10	StringTie	exon	27117576	27117727	1000	-	.	gene_id "MSTRG.20541"; transcript_id "MSTRG.20541.78"; exon_number "5";
chr10	StringTie	exon	27119294	27119449	1000	-	.	gene_id "MSTRG.20541"; transcript_id "MSTRG.20541.78"; exon_number "6";
chr10	StringTie	exon	27120435	27120547	1000	-	.	gene_id "MSTRG.20541"; transcript_id "MSTRG.20541.78"; exon_number "7";
chr10	StringTie	exon	27121386	27121448	1000	-	.	gene_id "MSTRG.20541"; transcript_id "MSTRG.20541.78"; exon_number "8";
chr10	StringTie	exon	27122841	27122973	1000	-	.	gene_id "MSTRG.20541"; transcript_id "MSTRG.20541.78"; exon_number "9";
chr10	StringTie	exon	27123550	27123699	1000	-	.	gene_id "MSTRG.20541"; transcript_id "MSTRG.20541.78"; exon_number "10";
chr10	StringTie	exon	27126696	27126786	1000	-	.	gene_id "MSTRG.20541"; transcript_id "MSTRG.20541.78"; exon_number "11";
chr10	StringTie	exon	27131859	27131941	1000	-	.	gene_id "MSTRG.20541"; transcript_id "MSTRG.20541.78"; exon_number "12";
chr10	StringTie	exon	27134039	27134122	1000	-	.	gene_id "MSTRG.20541"; transcript_id "MSTRG.20541.78"; exon_number "13";
chr10	StringTie	exon	27134831	27134981	1000	-	.	gene_id "MSTRG.20541"; transcript_id "MSTRG.20541.78"; exon_number "14";
chr10	StringTie	exon	27136276	27136385	1000	-	.	gene_id "MSTRG.20541"; transcript_id "MSTRG.20541.78"; exon_number "15";
chr10	StringTie	exon	27142387	27142476	1000	-	.	gene_id "MSTRG.20541"; transcript_id "MSTRG.20541.78"; exon_number "16";
chr10	StringTie	exon	27145428	27145590	1000	-	.	gene_id "MSTRG.20541"; transcript_id "MSTRG.20541.78"; exon_number "17";
chr10	StringTie	exon	27147498	27147668	1000	-	.	gene_id "MSTRG.20541"; transcript_id "MSTRG.20541.78"; exon_number "18";
chr10	StringTie	exon	27148906	27149040	1000	-	.	gene_id "MSTRG.20541"; transcript_id "MSTRG.20541.78"; exon_number "19";
chr10	StringTie	exon	27153227	27153281	1000	-	.	gene_id "MSTRG.20541"; transcript_id "MSTRG.20541.78"; exon_number "20";
chr10	StringTie	exon	27154178	27155265	1000	-	.	gene_id "MSTRG.20541"; transcript_id "MSTRG.20541.78"; exon_number "21";
chr10	StringTie	transcript	27109476	27154407	1000	-	.	gene_id "MSTRG.20541"; transcript_id "MSTRG.20541.79";
chr10	StringTie	exon	27109476	27112120	1000	-	.	gene_id "MSTRG.20541"; transcript_id "MSTRG.20541.79"; exon_number "1";
chr10	StringTie	exon	27114521	27114607	1000	-	.	gene_id "MSTRG.20541"; transcript_id "MSTRG.20541.79"; exon_number "2";
chr10	StringTie	exon	27116060	27116133	1000	-	.	gene_id "MSTRG.20541"; transcript_id "MSTRG.20541.79"; exon_number "3";
chr10	StringTie	exon	27116219	27116345	1000	-	.	gene_id "MSTRG.20541"; transcript_id "MSTRG.20541.79"; exon_number "4";
chr10	StringTie	exon	27117576	27117727	1000	-	.	gene_id "MSTRG.20541"; transcript_id "MSTRG.20541.79"; exon_number "5";
chr10	StringTie	exon	27119294	27119449	1000	-	.	gene_id "MSTRG.20541"; transcript_id "MSTRG.20541.79"; exon_number "6";
chr10	StringTie	exon	27120435	27120547	1000	-	.	gene_id "MSTRG.20541"; transcript_id "MSTRG.20541.79"; exon_number "7";
chr10	StringTie	exon	27122841	27122973	1000	-	.	gene_id "MSTRG.20541"; transcript_id "MSTRG.20541.79"; exon_number "8";
chr10	StringTie	exon	27123547	27123699	1000	-	.	gene_id "MSTRG.20541"; transcript_id "MSTRG.20541.79"; exon_number "9";
chr10	StringTie	exon	27126696	27126786	1000	-	.	gene_id "MSTRG.20541"; transcript_id "MSTRG.20541.79"; exon_number "10";
chr10	StringTie	exon	27131859	27131941	1000	-	.	gene_id "MSTRG.20541"; transcript_id "MSTRG.20541.79"; exon_number "11";
chr10	StringTie	exon	27134039	27134122	1000	-	.	gene_id "MSTRG.20541"; transcript_id "MSTRG.20541.79"; exon_number "12";
chr10	StringTie	exon	27134831	27134981	1000	-	.	gene_id "MSTRG.20541"; transcript_id "MSTRG.20541.79"; exon_number "13";
chr10	StringTie	exon	27136276	27136385	1000	-	.	gene_id "MSTRG.20541"; transcript_id "MSTRG.20541.79"; exon_number "14";
chr10	StringTie	exon	27148906	27149040	1000	-	.	gene_id "MSTRG.20541"; transcript_id "MSTRG.20541.79"; exon_number "15";
chr10	StringTie	exon	27154178	27154407	1000	-	.	gene_id "MSTRG.20541"; transcript_id "MSTRG.20541.79"; exon_number "16";
chr10	StringTie	transcript	27107496	27155271	1000	-	.	gene_id "MSTRG.20541"; transcript_id "MSTRG.20541.8";
chr10	StringTie	exon	27107496	27112120	1000	-	.	gene_id "MSTRG.20541"; transcript_id "MSTRG.20541.8"; exon_number "1";
chr10	StringTie	exon	27114521	27114607	1000	-	.	gene_id "MSTRG.20541"; transcript_id "MSTRG.20541.8"; exon_number "2";
chr10	StringTie	exon	27116060	27116133	1000	-	.	gene_id "MSTRG.20541"; transcript_id "MSTRG.20541.8"; exon_number "3";
chr10	StringTie	exon	27116219	27116345	1000	-	.	gene_id "MSTRG.20541"; transcript_id "MSTRG.20541.8"; exon_number "4";
chr10	StringTie	exon	27117576	27117727	1000	-	.	gene_id "MSTRG.20541"; transcript_id "MSTRG.20541.8"; exon_number "5";
chr10	StringTie	exon	27119294	27119449	1000	-	.	gene_id "MSTRG.20541"; transcript_id "MSTRG.20541.8"; exon_number "6";
chr10	StringTie	exon	27120435	27120547	1000	-	.	gene_id "MSTRG.20541"; transcript_id "MSTRG.20541.8"; exon_number "7";
chr10	StringTie	exon	27121386	27121448	1000	-	.	gene_id "MSTRG.20541"; transcript_id "MSTRG.20541.8"; exon_number "8";
chr10	StringTie	exon	27122841	27122973	1000	-	.	gene_id "MSTRG.20541"; transcript_id "MSTRG.20541.8"; exon_number "9";
chr10	StringTie	exon	27123547	27123699	1000	-	.	gene_id "MSTRG.20541"; transcript_id "MSTRG.20541.8"; exon_number "10";
chr10	StringTie	exon	27126317	27126407	1000	-	.	gene_id "MSTRG.20541"; transcript_id "MSTRG.20541.8"; exon_number "11";
chr10	StringTie	exon	27126696	27126786	1000	-	.	gene_id "MSTRG.20541"; transcript_id "MSTRG.20541.8"; exon_number "12";
chr10	StringTie	exon	27131859	27131941	1000	-	.	gene_id "MSTRG.20541"; transcript_id "MSTRG.20541.8"; exon_number "13";
chr10	StringTie	exon	27134039	27134122	1000	-	.	gene_id "MSTRG.20541"; transcript_id "MSTRG.20541.8"; exon_number "14";
chr10	StringTie	exon	27134831	27134981	1000	-	.	gene_id "MSTRG.20541"; transcript_id "MSTRG.20541.8"; exon_number "15";
chr10	StringTie	exon	27136276	27136385	1000	-	.	gene_id "MSTRG.20541"; transcript_id "MSTRG.20541.8"; exon_number "16";
chr10	StringTie	exon	27142387	27142485	1000	-	.	gene_id "MSTRG.20541"; transcript_id "MSTRG.20541.8"; exon_number "17";
chr10	StringTie	exon	27145428	27147668	1000	-	.	gene_id "MSTRG.20541"; transcript_id "MSTRG.20541.8"; exon_number "18";
chr10	StringTie	exon	27148906	27149040	1000	-	.	gene_id "MSTRG.20541"; transcript_id "MSTRG.20541.8"; exon_number "19";
chr10	StringTie	exon	27154178	27155271	1000	-	.	gene_id "MSTRG.20541"; transcript_id "MSTRG.20541.8"; exon_number "20";
chr10	StringTie	transcript	27109478	27154385	1000	-	.	gene_id "MSTRG.20541"; transcript_id "MSTRG.20541.80";
chr10	StringTie	exon	27109478	27112120	1000	-	.	gene_id "MSTRG.20541"; transcript_id "MSTRG.20541.80"; exon_number "1";
chr10	StringTie	exon	27114521	27114607	1000	-	.	gene_id "MSTRG.20541"; transcript_id "MSTRG.20541.80"; exon_number "2";
chr10	StringTie	exon	27116060	27116133	1000	-	.	gene_id "MSTRG.20541"; transcript_id "MSTRG.20541.80"; exon_number "3";
chr10	StringTie	exon	27116219	27116345	1000	-	.	gene_id "MSTRG.20541"; transcript_id "MSTRG.20541.80"; exon_number "4";
chr10	StringTie	exon	27117576	27117727	1000	-	.	gene_id "MSTRG.20541"; transcript_id "MSTRG.20541.80"; exon_number "5";
chr10	StringTie	exon	27119294	27119449	1000	-	.	gene_id "MSTRG.20541"; transcript_id "MSTRG.20541.80"; exon_number "6";
chr10	StringTie	exon	27120435	27120547	1000	-	.	gene_id "MSTRG.20541"; transcript_id "MSTRG.20541.80"; exon_number "7";
chr10	StringTie	exon	27121386	27121448	1000	-	.	gene_id "MSTRG.20541"; transcript_id "MSTRG.20541.80"; exon_number "8";
chr10	StringTie	exon	27122841	27122973	1000	-	.	gene_id "MSTRG.20541"; transcript_id "MSTRG.20541.80"; exon_number "9";
chr10	StringTie	exon	27123547	27123699	1000	-	.	gene_id "MSTRG.20541"; transcript_id "MSTRG.20541.80"; exon_number "10";
chr10	StringTie	exon	27126317	27126407	1000	-	.	gene_id "MSTRG.20541"; transcript_id "MSTRG.20541.80"; exon_number "11";
chr10	StringTie	exon	27126696	27131941	1000	-	.	gene_id "MSTRG.20541"; transcript_id "MSTRG.20541.80"; exon_number "12";
chr10	StringTie	exon	27134039	27134122	1000	-	.	gene_id "MSTRG.20541"; transcript_id "MSTRG.20541.80"; exon_number "13";
chr10	StringTie	exon	27134831	27134981	1000	-	.	gene_id "MSTRG.20541"; transcript_id "MSTRG.20541.80"; exon_number "14";
chr10	StringTie	exon	27136276	27136385	1000	-	.	gene_id "MSTRG.20541"; transcript_id "MSTRG.20541.80"; exon_number "15";
chr10	StringTie	exon	27142387	27142485	1000	-	.	gene_id "MSTRG.20541"; transcript_id "MSTRG.20541.80"; exon_number "16";
chr10	StringTie	exon	27145428	27145590	1000	-	.	gene_id "MSTRG.20541"; transcript_id "MSTRG.20541.80"; exon_number "17";
chr10	StringTie	exon	27148906	27149033	1000	-	.	gene_id "MSTRG.20541"; transcript_id "MSTRG.20541.80"; exon_number "18";
chr10	StringTie	exon	27154178	27154385	1000	-	.	gene_id "MSTRG.20541"; transcript_id "MSTRG.20541.80"; exon_number "19";
chr10	StringTie	transcript	27109491	27155266	1000	-	.	gene_id "MSTRG.20541"; transcript_id "MSTRG.20541.81";
chr10	StringTie	exon	27109491	27112120	1000	-	.	gene_id "MSTRG.20541"; transcript_id "MSTRG.20541.81"; exon_number "1";
chr10	StringTie	exon	27114521	27114607	1000	-	.	gene_id "MSTRG.20541"; transcript_id "MSTRG.20541.81"; exon_number "2";
chr10	StringTie	exon	27116060	27116133	1000	-	.	gene_id "MSTRG.20541"; transcript_id "MSTRG.20541.81"; exon_number "3";
chr10	StringTie	exon	27116219	27116345	1000	-	.	gene_id "MSTRG.20541"; transcript_id "MSTRG.20541.81"; exon_number "4";
chr10	StringTie	exon	27117576	27117727	1000	-	.	gene_id "MSTRG.20541"; transcript_id "MSTRG.20541.81"; exon_number "5";
chr10	StringTie	exon	27119294	27119449	1000	-	.	gene_id "MSTRG.20541"; transcript_id "MSTRG.20541.81"; exon_number "6";
chr10	StringTie	exon	27120435	27120547	1000	-	.	gene_id "MSTRG.20541"; transcript_id "MSTRG.20541.81"; exon_number "7";
chr10	StringTie	exon	27121386	27121447	1000	-	.	gene_id "MSTRG.20541"; transcript_id "MSTRG.20541.81"; exon_number "8";
chr10	StringTie	exon	27122841	27122925	1000	-	.	gene_id "MSTRG.20541"; transcript_id "MSTRG.20541.81"; exon_number "9";
chr10	StringTie	exon	27123547	27123699	1000	-	.	gene_id "MSTRG.20541"; transcript_id "MSTRG.20541.81"; exon_number "10";
chr10	StringTie	exon	27126696	27126786	1000	-	.	gene_id "MSTRG.20541"; transcript_id "MSTRG.20541.81"; exon_number "11";
chr10	StringTie	exon	27131859	27131941	1000	-	.	gene_id "MSTRG.20541"; transcript_id "MSTRG.20541.81"; exon_number "12";
chr10	StringTie	exon	27134039	27134122	1000	-	.	gene_id "MSTRG.20541"; transcript_id "MSTRG.20541.81"; exon_number "13";
chr10	StringTie	exon	27134831	27134981	1000	-	.	gene_id "MSTRG.20541"; transcript_id "MSTRG.20541.81"; exon_number "14";
chr10	StringTie	exon	27136276	27136385	1000	-	.	gene_id "MSTRG.20541"; transcript_id "MSTRG.20541.81"; exon_number "15";
chr10	StringTie	exon	27142387	27142476	1000	-	.	gene_id "MSTRG.20541"; transcript_id "MSTRG.20541.81"; exon_number "16";
chr10	StringTie	exon	27145428	27145590	1000	-	.	gene_id "MSTRG.20541"; transcript_id "MSTRG.20541.81"; exon_number "17";
chr10	StringTie	exon	27148906	27149040	1000	-	.	gene_id "MSTRG.20541"; transcript_id "MSTRG.20541.81"; exon_number "18";
chr10	StringTie	exon	27154178	27154367	1000	-	.	gene_id "MSTRG.20541"; transcript_id "MSTRG.20541.81"; exon_number "19";
chr10	StringTie	exon	27154552	27155266	1000	-	.	gene_id "MSTRG.20541"; transcript_id "MSTRG.20541.81"; exon_number "20";
chr10	StringTie	transcript	27109493	27155619	1000	-	.	gene_id "MSTRG.20541"; transcript_id "MSTRG.20541.82";
chr10	StringTie	exon	27109493	27111336	1000	-	.	gene_id "MSTRG.20541"; transcript_id "MSTRG.20541.82"; exon_number "1";
chr10	StringTie	exon	27111474	27112120	1000	-	.	gene_id "MSTRG.20541"; transcript_id "MSTRG.20541.82"; exon_number "2";
chr10	StringTie	exon	27114521	27114607	1000	-	.	gene_id "MSTRG.20541"; transcript_id "MSTRG.20541.82"; exon_number "3";
chr10	StringTie	exon	27116060	27116133	1000	-	.	gene_id "MSTRG.20541"; transcript_id "MSTRG.20541.82"; exon_number "4";
chr10	StringTie	exon	27116219	27116345	1000	-	.	gene_id "MSTRG.20541"; transcript_id "MSTRG.20541.82"; exon_number "5";
chr10	StringTie	exon	27117576	27117727	1000	-	.	gene_id "MSTRG.20541"; transcript_id "MSTRG.20541.82"; exon_number "6";
chr10	StringTie	exon	27119294	27119449	1000	-	.	gene_id "MSTRG.20541"; transcript_id "MSTRG.20541.82"; exon_number "7";
chr10	StringTie	exon	27120435	27120547	1000	-	.	gene_id "MSTRG.20541"; transcript_id "MSTRG.20541.82"; exon_number "8";
chr10	StringTie	exon	27121386	27121448	1000	-	.	gene_id "MSTRG.20541"; transcript_id "MSTRG.20541.82"; exon_number "9";
chr10	StringTie	exon	27122841	27122973	1000	-	.	gene_id "MSTRG.20541"; transcript_id "MSTRG.20541.82"; exon_number "10";
chr10	StringTie	exon	27123547	27123699	1000	-	.	gene_id "MSTRG.20541"; transcript_id "MSTRG.20541.82"; exon_number "11";
chr10	StringTie	exon	27126317	27126407	1000	-	.	gene_id "MSTRG.20541"; transcript_id "MSTRG.20541.82"; exon_number "12";
chr10	StringTie	exon	27126696	27126786	1000	-	.	gene_id "MSTRG.20541"; transcript_id "MSTRG.20541.82"; exon_number "13";
chr10	StringTie	exon	27131859	27131941	1000	-	.	gene_id "MSTRG.20541"; transcript_id "MSTRG.20541.82"; exon_number "14";
chr10	StringTie	exon	27134039	27134122	1000	-	.	gene_id "MSTRG.20541"; transcript_id "MSTRG.20541.82"; exon_number "15";
chr10	StringTie	exon	27134831	27134981	1000	-	.	gene_id "MSTRG.20541"; transcript_id "MSTRG.20541.82"; exon_number "16";
chr10	StringTie	exon	27136276	27136385	1000	-	.	gene_id "MSTRG.20541"; transcript_id "MSTRG.20541.82"; exon_number "17";
chr10	StringTie	exon	27142387	27142485	1000	-	.	gene_id "MSTRG.20541"; transcript_id "MSTRG.20541.82"; exon_number "18";
chr10	StringTie	exon	27145428	27145590	1000	-	.	gene_id "MSTRG.20541"; transcript_id "MSTRG.20541.82"; exon_number "19";
chr10	StringTie	exon	27148906	27149040	1000	-	.	gene_id "MSTRG.20541"; transcript_id "MSTRG.20541.82"; exon_number "20";
chr10	StringTie	exon	27154178	27155619	1000	-	.	gene_id "MSTRG.20541"; transcript_id "MSTRG.20541.82"; exon_number "21";
chr10	StringTie	transcript	27109501	27155255	1000	-	.	gene_id "MSTRG.20541"; transcript_id "MSTRG.20541.83";
chr10	StringTie	exon	27109501	27112120	1000	-	.	gene_id "MSTRG.20541"; transcript_id "MSTRG.20541.83"; exon_number "1";
chr10	StringTie	exon	27114521	27114607	1000	-	.	gene_id "MSTRG.20541"; transcript_id "MSTRG.20541.83"; exon_number "2";
chr10	StringTie	exon	27116060	27116133	1000	-	.	gene_id "MSTRG.20541"; transcript_id "MSTRG.20541.83"; exon_number "3";
chr10	StringTie	exon	27116219	27116345	1000	-	.	gene_id "MSTRG.20541"; transcript_id "MSTRG.20541.83"; exon_number "4";
chr10	StringTie	exon	27117576	27117727	1000	-	.	gene_id "MSTRG.20541"; transcript_id "MSTRG.20541.83"; exon_number "5";
chr10	StringTie	exon	27119294	27119449	1000	-	.	gene_id "MSTRG.20541"; transcript_id "MSTRG.20541.83"; exon_number "6";
chr10	StringTie	exon	27120435	27120547	1000	-	.	gene_id "MSTRG.20541"; transcript_id "MSTRG.20541.83"; exon_number "7";
chr10	StringTie	exon	27121386	27121448	1000	-	.	gene_id "MSTRG.20541"; transcript_id "MSTRG.20541.83"; exon_number "8";
chr10	StringTie	exon	27122841	27122973	1000	-	.	gene_id "MSTRG.20541"; transcript_id "MSTRG.20541.83"; exon_number "9";
chr10	StringTie	exon	27123547	27123699	1000	-	.	gene_id "MSTRG.20541"; transcript_id "MSTRG.20541.83"; exon_number "10";
chr10	StringTie	exon	27126317	27126419	1000	-	.	gene_id "MSTRG.20541"; transcript_id "MSTRG.20541.83"; exon_number "11";
chr10	StringTie	exon	27126696	27126786	1000	-	.	gene_id "MSTRG.20541"; transcript_id "MSTRG.20541.83"; exon_number "12";
chr10	StringTie	exon	27131859	27131941	1000	-	.	gene_id "MSTRG.20541"; transcript_id "MSTRG.20541.83"; exon_number "13";
chr10	StringTie	exon	27134039	27134122	1000	-	.	gene_id "MSTRG.20541"; transcript_id "MSTRG.20541.83"; exon_number "14";
chr10	StringTie	exon	27134831	27134981	1000	-	.	gene_id "MSTRG.20541"; transcript_id "MSTRG.20541.83"; exon_number "15";
chr10	StringTie	exon	27136276	27136385	1000	-	.	gene_id "MSTRG.20541"; transcript_id "MSTRG.20541.83"; exon_number "16";
chr10	StringTie	exon	27142387	27142485	1000	-	.	gene_id "MSTRG.20541"; transcript_id "MSTRG.20541.83"; exon_number "17";
chr10	StringTie	exon	27145428	27145590	1000	-	.	gene_id "MSTRG.20541"; transcript_id "MSTRG.20541.83"; exon_number "18";
chr10	StringTie	exon	27147498	27147668	1000	-	.	gene_id "MSTRG.20541"; transcript_id "MSTRG.20541.83"; exon_number "19";
chr10	StringTie	exon	27148906	27149040	1000	-	.	gene_id "MSTRG.20541"; transcript_id "MSTRG.20541.83"; exon_number "20";
chr10	StringTie	exon	27154178	27155255	1000	-	.	gene_id "MSTRG.20541"; transcript_id "MSTRG.20541.83"; exon_number "21";
chr10	StringTie	transcript	27109512	27154379	1000	-	.	gene_id "MSTRG.20541"; transcript_id "MSTRG.20541.84";
chr10	StringTie	exon	27109512	27112120	1000	-	.	gene_id "MSTRG.20541"; transcript_id "MSTRG.20541.84"; exon_number "1";
chr10	StringTie	exon	27114521	27114607	1000	-	.	gene_id "MSTRG.20541"; transcript_id "MSTRG.20541.84"; exon_number "2";
chr10	StringTie	exon	27116060	27116133	1000	-	.	gene_id "MSTRG.20541"; transcript_id "MSTRG.20541.84"; exon_number "3";
chr10	StringTie	exon	27116219	27116345	1000	-	.	gene_id "MSTRG.20541"; transcript_id "MSTRG.20541.84"; exon_number "4";
chr10	StringTie	exon	27117576	27117727	1000	-	.	gene_id "MSTRG.20541"; transcript_id "MSTRG.20541.84"; exon_number "5";
chr10	StringTie	exon	27119294	27119449	1000	-	.	gene_id "MSTRG.20541"; transcript_id "MSTRG.20541.84"; exon_number "6";
chr10	StringTie	exon	27120435	27120547	1000	-	.	gene_id "MSTRG.20541"; transcript_id "MSTRG.20541.84"; exon_number "7";
chr10	StringTie	exon	27121386	27121446	1000	-	.	gene_id "MSTRG.20541"; transcript_id "MSTRG.20541.84"; exon_number "8";
chr10	StringTie	exon	27122841	27122973	1000	-	.	gene_id "MSTRG.20541"; transcript_id "MSTRG.20541.84"; exon_number "9";
chr10	StringTie	exon	27123547	27123699	1000	-	.	gene_id "MSTRG.20541"; transcript_id "MSTRG.20541.84"; exon_number "10";
chr10	StringTie	exon	27126696	27126786	1000	-	.	gene_id "MSTRG.20541"; transcript_id "MSTRG.20541.84"; exon_number "11";
chr10	StringTie	exon	27131859	27131941	1000	-	.	gene_id "MSTRG.20541"; transcript_id "MSTRG.20541.84"; exon_number "12";
chr10	StringTie	exon	27134039	27134122	1000	-	.	gene_id "MSTRG.20541"; transcript_id "MSTRG.20541.84"; exon_number "13";
chr10	StringTie	exon	27134831	27134981	1000	-	.	gene_id "MSTRG.20541"; transcript_id "MSTRG.20541.84"; exon_number "14";
chr10	StringTie	exon	27136276	27136385	1000	-	.	gene_id "MSTRG.20541"; transcript_id "MSTRG.20541.84"; exon_number "15";
chr10	StringTie	exon	27142387	27142485	1000	-	.	gene_id "MSTRG.20541"; transcript_id "MSTRG.20541.84"; exon_number "16";
chr10	StringTie	exon	27145428	27145590	1000	-	.	gene_id "MSTRG.20541"; transcript_id "MSTRG.20541.84"; exon_number "17";
chr10	StringTie	exon	27148906	27149040	1000	-	.	gene_id "MSTRG.20541"; transcript_id "MSTRG.20541.84"; exon_number "18";
chr10	StringTie	exon	27154178	27154379	1000	-	.	gene_id "MSTRG.20541"; transcript_id "MSTRG.20541.84"; exon_number "19";
chr10	StringTie	transcript	27109518	27155255	1000	-	.	gene_id "MSTRG.20541"; transcript_id "MSTRG.20541.85";
chr10	StringTie	exon	27109518	27112120	1000	-	.	gene_id "MSTRG.20541"; transcript_id "MSTRG.20541.85"; exon_number "1";
chr10	StringTie	exon	27114521	27114607	1000	-	.	gene_id "MSTRG.20541"; transcript_id "MSTRG.20541.85"; exon_number "2";
chr10	StringTie	exon	27116060	27116133	1000	-	.	gene_id "MSTRG.20541"; transcript_id "MSTRG.20541.85"; exon_number "3";
chr10	StringTie	exon	27116219	27116345	1000	-	.	gene_id "MSTRG.20541"; transcript_id "MSTRG.20541.85"; exon_number "4";
chr10	StringTie	exon	27117576	27117727	1000	-	.	gene_id "MSTRG.20541"; transcript_id "MSTRG.20541.85"; exon_number "5";
chr10	StringTie	exon	27119294	27119449	1000	-	.	gene_id "MSTRG.20541"; transcript_id "MSTRG.20541.85"; exon_number "6";
chr10	StringTie	exon	27120435	27120547	1000	-	.	gene_id "MSTRG.20541"; transcript_id "MSTRG.20541.85"; exon_number "7";
chr10	StringTie	exon	27121386	27121448	1000	-	.	gene_id "MSTRG.20541"; transcript_id "MSTRG.20541.85"; exon_number "8";
chr10	StringTie	exon	27122841	27122925	1000	-	.	gene_id "MSTRG.20541"; transcript_id "MSTRG.20541.85"; exon_number "9";
chr10	StringTie	exon	27123547	27123699	1000	-	.	gene_id "MSTRG.20541"; transcript_id "MSTRG.20541.85"; exon_number "10";
chr10	StringTie	exon	27126696	27126786	1000	-	.	gene_id "MSTRG.20541"; transcript_id "MSTRG.20541.85"; exon_number "11";
chr10	StringTie	exon	27131859	27131941	1000	-	.	gene_id "MSTRG.20541"; transcript_id "MSTRG.20541.85"; exon_number "12";
chr10	StringTie	exon	27134039	27134122	1000	-	.	gene_id "MSTRG.20541"; transcript_id "MSTRG.20541.85"; exon_number "13";
chr10	StringTie	exon	27134831	27134981	1000	-	.	gene_id "MSTRG.20541"; transcript_id "MSTRG.20541.85"; exon_number "14";
chr10	StringTie	exon	27136276	27136385	1000	-	.	gene_id "MSTRG.20541"; transcript_id "MSTRG.20541.85"; exon_number "15";
chr10	StringTie	exon	27142387	27142485	1000	-	.	gene_id "MSTRG.20541"; transcript_id "MSTRG.20541.85"; exon_number "16";
chr10	StringTie	exon	27145428	27145590	1000	-	.	gene_id "MSTRG.20541"; transcript_id "MSTRG.20541.85"; exon_number "17";
chr10	StringTie	exon	27147498	27147668	1000	-	.	gene_id "MSTRG.20541"; transcript_id "MSTRG.20541.85"; exon_number "18";
chr10	StringTie	exon	27148906	27149040	1000	-	.	gene_id "MSTRG.20541"; transcript_id "MSTRG.20541.85"; exon_number "19";
chr10	StringTie	exon	27154178	27155255	1000	-	.	gene_id "MSTRG.20541"; transcript_id "MSTRG.20541.85"; exon_number "20";
chr10	StringTie	transcript	27109576	27155253	1000	-	.	gene_id "MSTRG.20541"; transcript_id "MSTRG.20541.86";
chr10	StringTie	exon	27109576	27112120	1000	-	.	gene_id "MSTRG.20541"; transcript_id "MSTRG.20541.86"; exon_number "1";
chr10	StringTie	exon	27114521	27114607	1000	-	.	gene_id "MSTRG.20541"; transcript_id "MSTRG.20541.86"; exon_number "2";
chr10	StringTie	exon	27116060	27116133	1000	-	.	gene_id "MSTRG.20541"; transcript_id "MSTRG.20541.86"; exon_number "3";
chr10	StringTie	exon	27116219	27116327	1000	-	.	gene_id "MSTRG.20541"; transcript_id "MSTRG.20541.86"; exon_number "4";
chr10	StringTie	exon	27117576	27117727	1000	-	.	gene_id "MSTRG.20541"; transcript_id "MSTRG.20541.86"; exon_number "5";
chr10	StringTie	exon	27119294	27119449	1000	-	.	gene_id "MSTRG.20541"; transcript_id "MSTRG.20541.86"; exon_number "6";
chr10	StringTie	exon	27120435	27120547	1000	-	.	gene_id "MSTRG.20541"; transcript_id "MSTRG.20541.86"; exon_number "7";
chr10	StringTie	exon	27121386	27121448	1000	-	.	gene_id "MSTRG.20541"; transcript_id "MSTRG.20541.86"; exon_number "8";
chr10	StringTie	exon	27122841	27122973	1000	-	.	gene_id "MSTRG.20541"; transcript_id "MSTRG.20541.86"; exon_number "9";
chr10	StringTie	exon	27123547	27123699	1000	-	.	gene_id "MSTRG.20541"; transcript_id "MSTRG.20541.86"; exon_number "10";
chr10	StringTie	exon	27126696	27126786	1000	-	.	gene_id "MSTRG.20541"; transcript_id "MSTRG.20541.86"; exon_number "11";
chr10	StringTie	exon	27131859	27131941	1000	-	.	gene_id "MSTRG.20541"; transcript_id "MSTRG.20541.86"; exon_number "12";
chr10	StringTie	exon	27134039	27134122	1000	-	.	gene_id "MSTRG.20541"; transcript_id "MSTRG.20541.86"; exon_number "13";
chr10	StringTie	exon	27134831	27134981	1000	-	.	gene_id "MSTRG.20541"; transcript_id "MSTRG.20541.86"; exon_number "14";
chr10	StringTie	exon	27136276	27136385	1000	-	.	gene_id "MSTRG.20541"; transcript_id "MSTRG.20541.86"; exon_number "15";
chr10	StringTie	exon	27142387	27142485	1000	-	.	gene_id "MSTRG.20541"; transcript_id "MSTRG.20541.86"; exon_number "16";
chr10	StringTie	exon	27145428	27145590	1000	-	.	gene_id "MSTRG.20541"; transcript_id "MSTRG.20541.86"; exon_number "17";
chr10	StringTie	exon	27148906	27149040	1000	-	.	gene_id "MSTRG.20541"; transcript_id "MSTRG.20541.86"; exon_number "18";
chr10	StringTie	exon	27154178	27155253	1000	-	.	gene_id "MSTRG.20541"; transcript_id "MSTRG.20541.86"; exon_number "19";
chr10	StringTie	transcript	27109576	27155254	1000	-	.	gene_id "MSTRG.20541"; transcript_id "MSTRG.20541.87";
chr10	StringTie	exon	27109576	27112120	1000	-	.	gene_id "MSTRG.20541"; transcript_id "MSTRG.20541.87"; exon_number "1";
chr10	StringTie	exon	27114521	27114607	1000	-	.	gene_id "MSTRG.20541"; transcript_id "MSTRG.20541.87"; exon_number "2";
chr10	StringTie	exon	27116060	27116133	1000	-	.	gene_id "MSTRG.20541"; transcript_id "MSTRG.20541.87"; exon_number "3";
chr10	StringTie	exon	27116219	27116345	1000	-	.	gene_id "MSTRG.20541"; transcript_id "MSTRG.20541.87"; exon_number "4";
chr10	StringTie	exon	27117576	27117727	1000	-	.	gene_id "MSTRG.20541"; transcript_id "MSTRG.20541.87"; exon_number "5";
chr10	StringTie	exon	27119294	27119449	1000	-	.	gene_id "MSTRG.20541"; transcript_id "MSTRG.20541.87"; exon_number "6";
chr10	StringTie	exon	27120435	27120547	1000	-	.	gene_id "MSTRG.20541"; transcript_id "MSTRG.20541.87"; exon_number "7";
chr10	StringTie	exon	27121387	27121448	1000	-	.	gene_id "MSTRG.20541"; transcript_id "MSTRG.20541.87"; exon_number "8";
chr10	StringTie	exon	27122841	27122973	1000	-	.	gene_id "MSTRG.20541"; transcript_id "MSTRG.20541.87"; exon_number "9";
chr10	StringTie	exon	27123547	27123699	1000	-	.	gene_id "MSTRG.20541"; transcript_id "MSTRG.20541.87"; exon_number "10";
chr10	StringTie	exon	27126696	27126786	1000	-	.	gene_id "MSTRG.20541"; transcript_id "MSTRG.20541.87"; exon_number "11";
chr10	StringTie	exon	27131859	27131941	1000	-	.	gene_id "MSTRG.20541"; transcript_id "MSTRG.20541.87"; exon_number "12";
chr10	StringTie	exon	27134039	27134122	1000	-	.	gene_id "MSTRG.20541"; transcript_id "MSTRG.20541.87"; exon_number "13";
chr10	StringTie	exon	27134831	27134981	1000	-	.	gene_id "MSTRG.20541"; transcript_id "MSTRG.20541.87"; exon_number "14";
chr10	StringTie	exon	27136276	27136385	1000	-	.	gene_id "MSTRG.20541"; transcript_id "MSTRG.20541.87"; exon_number "15";
chr10	StringTie	exon	27142387	27142485	1000	-	.	gene_id "MSTRG.20541"; transcript_id "MSTRG.20541.87"; exon_number "16";
chr10	StringTie	exon	27145428	27145590	1000	-	.	gene_id "MSTRG.20541"; transcript_id "MSTRG.20541.87"; exon_number "17";
chr10	StringTie	exon	27148906	27149040	1000	-	.	gene_id "MSTRG.20541"; transcript_id "MSTRG.20541.87"; exon_number "18";
chr10	StringTie	exon	27154178	27155254	1000	-	.	gene_id "MSTRG.20541"; transcript_id "MSTRG.20541.87"; exon_number "19";
chr10	StringTie	transcript	27109618	27155271	1000	-	.	gene_id "MSTRG.20541"; transcript_id "MSTRG.20541.88";
chr10	StringTie	exon	27109618	27111887	1000	-	.	gene_id "MSTRG.20541"; transcript_id "MSTRG.20541.88"; exon_number "1";
chr10	StringTie	exon	27112082	27112120	1000	-	.	gene_id "MSTRG.20541"; transcript_id "MSTRG.20541.88"; exon_number "2";
chr10	StringTie	exon	27114521	27114607	1000	-	.	gene_id "MSTRG.20541"; transcript_id "MSTRG.20541.88"; exon_number "3";
chr10	StringTie	exon	27116060	27116133	1000	-	.	gene_id "MSTRG.20541"; transcript_id "MSTRG.20541.88"; exon_number "4";
chr10	StringTie	exon	27116219	27116345	1000	-	.	gene_id "MSTRG.20541"; transcript_id "MSTRG.20541.88"; exon_number "5";
chr10	StringTie	exon	27117576	27117727	1000	-	.	gene_id "MSTRG.20541"; transcript_id "MSTRG.20541.88"; exon_number "6";
chr10	StringTie	exon	27119294	27119449	1000	-	.	gene_id "MSTRG.20541"; transcript_id "MSTRG.20541.88"; exon_number "7";
chr10	StringTie	exon	27120435	27120547	1000	-	.	gene_id "MSTRG.20541"; transcript_id "MSTRG.20541.88"; exon_number "8";
chr10	StringTie	exon	27121386	27121448	1000	-	.	gene_id "MSTRG.20541"; transcript_id "MSTRG.20541.88"; exon_number "9";
chr10	StringTie	exon	27122841	27122973	1000	-	.	gene_id "MSTRG.20541"; transcript_id "MSTRG.20541.88"; exon_number "10";
chr10	StringTie	exon	27123547	27123699	1000	-	.	gene_id "MSTRG.20541"; transcript_id "MSTRG.20541.88"; exon_number "11";
chr10	StringTie	exon	27126696	27126786	1000	-	.	gene_id "MSTRG.20541"; transcript_id "MSTRG.20541.88"; exon_number "12";
chr10	StringTie	exon	27131859	27131941	1000	-	.	gene_id "MSTRG.20541"; transcript_id "MSTRG.20541.88"; exon_number "13";
chr10	StringTie	exon	27134039	27134122	1000	-	.	gene_id "MSTRG.20541"; transcript_id "MSTRG.20541.88"; exon_number "14";
chr10	StringTie	exon	27134831	27134981	1000	-	.	gene_id "MSTRG.20541"; transcript_id "MSTRG.20541.88"; exon_number "15";
chr10	StringTie	exon	27136276	27136385	1000	-	.	gene_id "MSTRG.20541"; transcript_id "MSTRG.20541.88"; exon_number "16";
chr10	StringTie	exon	27142387	27142485	1000	-	.	gene_id "MSTRG.20541"; transcript_id "MSTRG.20541.88"; exon_number "17";
chr10	StringTie	exon	27145428	27145590	1000	-	.	gene_id "MSTRG.20541"; transcript_id "MSTRG.20541.88"; exon_number "18";
chr10	StringTie	exon	27147498	27147668	1000	-	.	gene_id "MSTRG.20541"; transcript_id "MSTRG.20541.88"; exon_number "19";
chr10	StringTie	exon	27148906	27149040	1000	-	.	gene_id "MSTRG.20541"; transcript_id "MSTRG.20541.88"; exon_number "20";
chr10	StringTie	exon	27154178	27154370	1000	-	.	gene_id "MSTRG.20541"; transcript_id "MSTRG.20541.88"; exon_number "21";
chr10	StringTie	exon	27154552	27155271	1000	-	.	gene_id "MSTRG.20541"; transcript_id "MSTRG.20541.88"; exon_number "22";
chr10	StringTie	transcript	27109652	27155257	1000	-	.	gene_id "MSTRG.20541"; transcript_id "MSTRG.20541.89";
chr10	StringTie	exon	27109652	27112120	1000	-	.	gene_id "MSTRG.20541"; transcript_id "MSTRG.20541.89"; exon_number "1";
chr10	StringTie	exon	27114521	27114607	1000	-	.	gene_id "MSTRG.20541"; transcript_id "MSTRG.20541.89"; exon_number "2";
chr10	StringTie	exon	27116060	27116133	1000	-	.	gene_id "MSTRG.20541"; transcript_id "MSTRG.20541.89"; exon_number "3";
chr10	StringTie	exon	27116219	27116345	1000	-	.	gene_id "MSTRG.20541"; transcript_id "MSTRG.20541.89"; exon_number "4";
chr10	StringTie	exon	27117576	27117727	1000	-	.	gene_id "MSTRG.20541"; transcript_id "MSTRG.20541.89"; exon_number "5";
chr10	StringTie	exon	27119294	27119449	1000	-	.	gene_id "MSTRG.20541"; transcript_id "MSTRG.20541.89"; exon_number "6";
chr10	StringTie	exon	27120435	27120547	1000	-	.	gene_id "MSTRG.20541"; transcript_id "MSTRG.20541.89"; exon_number "7";
chr10	StringTie	exon	27121386	27121448	1000	-	.	gene_id "MSTRG.20541"; transcript_id "MSTRG.20541.89"; exon_number "8";
chr10	StringTie	exon	27122841	27122973	1000	-	.	gene_id "MSTRG.20541"; transcript_id "MSTRG.20541.89"; exon_number "9";
chr10	StringTie	exon	27123547	27123699	1000	-	.	gene_id "MSTRG.20541"; transcript_id "MSTRG.20541.89"; exon_number "10";
chr10	StringTie	exon	27131859	27131941	1000	-	.	gene_id "MSTRG.20541"; transcript_id "MSTRG.20541.89"; exon_number "11";
chr10	StringTie	exon	27134039	27134122	1000	-	.	gene_id "MSTRG.20541"; transcript_id "MSTRG.20541.89"; exon_number "12";
chr10	StringTie	exon	27134831	27134981	1000	-	.	gene_id "MSTRG.20541"; transcript_id "MSTRG.20541.89"; exon_number "13";
chr10	StringTie	exon	27136276	27136385	1000	-	.	gene_id "MSTRG.20541"; transcript_id "MSTRG.20541.89"; exon_number "14";
chr10	StringTie	exon	27142387	27142485	1000	-	.	gene_id "MSTRG.20541"; transcript_id "MSTRG.20541.89"; exon_number "15";
chr10	StringTie	exon	27145428	27145590	1000	-	.	gene_id "MSTRG.20541"; transcript_id "MSTRG.20541.89"; exon_number "16";
chr10	StringTie	exon	27148906	27149040	1000	-	.	gene_id "MSTRG.20541"; transcript_id "MSTRG.20541.89"; exon_number "17";
chr10	StringTie	exon	27154178	27155257	1000	-	.	gene_id "MSTRG.20541"; transcript_id "MSTRG.20541.89"; exon_number "18";
chr10	StringTie	transcript	27107577	27154383	1000	-	.	gene_id "MSTRG.20541"; transcript_id "MSTRG.20541.9";
chr10	StringTie	exon	27107577	27112120	1000	-	.	gene_id "MSTRG.20541"; transcript_id "MSTRG.20541.9"; exon_number "1";
chr10	StringTie	exon	27114521	27114607	1000	-	.	gene_id "MSTRG.20541"; transcript_id "MSTRG.20541.9"; exon_number "2";
chr10	StringTie	exon	27116060	27116133	1000	-	.	gene_id "MSTRG.20541"; transcript_id "MSTRG.20541.9"; exon_number "3";
chr10	StringTie	exon	27116219	27116345	1000	-	.	gene_id "MSTRG.20541"; transcript_id "MSTRG.20541.9"; exon_number "4";
chr10	StringTie	exon	27117576	27117727	1000	-	.	gene_id "MSTRG.20541"; transcript_id "MSTRG.20541.9"; exon_number "5";
chr10	StringTie	exon	27119294	27119449	1000	-	.	gene_id "MSTRG.20541"; transcript_id "MSTRG.20541.9"; exon_number "6";
chr10	StringTie	exon	27120435	27120547	1000	-	.	gene_id "MSTRG.20541"; transcript_id "MSTRG.20541.9"; exon_number "7";
chr10	StringTie	exon	27121386	27121448	1000	-	.	gene_id "MSTRG.20541"; transcript_id "MSTRG.20541.9"; exon_number "8";
chr10	StringTie	exon	27122841	27122973	1000	-	.	gene_id "MSTRG.20541"; transcript_id "MSTRG.20541.9"; exon_number "9";
chr10	StringTie	exon	27123547	27123699	1000	-	.	gene_id "MSTRG.20541"; transcript_id "MSTRG.20541.9"; exon_number "10";
chr10	StringTie	exon	27126696	27126786	1000	-	.	gene_id "MSTRG.20541"; transcript_id "MSTRG.20541.9"; exon_number "11";
chr10	StringTie	exon	27131859	27131941	1000	-	.	gene_id "MSTRG.20541"; transcript_id "MSTRG.20541.9"; exon_number "12";
chr10	StringTie	exon	27134039	27134122	1000	-	.	gene_id "MSTRG.20541"; transcript_id "MSTRG.20541.9"; exon_number "13";
chr10	StringTie	exon	27134831	27134981	1000	-	.	gene_id "MSTRG.20541"; transcript_id "MSTRG.20541.9"; exon_number "14";
chr10	StringTie	exon	27136276	27136385	1000	-	.	gene_id "MSTRG.20541"; transcript_id "MSTRG.20541.9"; exon_number "15";
chr10	StringTie	exon	27142387	27142485	1000	-	.	gene_id "MSTRG.20541"; transcript_id "MSTRG.20541.9"; exon_number "16";
chr10	StringTie	exon	27148906	27149040	1000	-	.	gene_id "MSTRG.20541"; transcript_id "MSTRG.20541.9"; exon_number "17";
chr10	StringTie	exon	27154178	27154383	1000	-	.	gene_id "MSTRG.20541"; transcript_id "MSTRG.20541.9"; exon_number "18";
chr10	StringTie	transcript	27109652	27155271	1000	-	.	gene_id "MSTRG.20541"; transcript_id "MSTRG.20541.90";
chr10	StringTie	exon	27109652	27112120	1000	-	.	gene_id "MSTRG.20541"; transcript_id "MSTRG.20541.90"; exon_number "1";
chr10	StringTie	exon	27114521	27114607	1000	-	.	gene_id "MSTRG.20541"; transcript_id "MSTRG.20541.90"; exon_number "2";
chr10	StringTie	exon	27116060	27116133	1000	-	.	gene_id "MSTRG.20541"; transcript_id "MSTRG.20541.90"; exon_number "3";
chr10	StringTie	exon	27116219	27116345	1000	-	.	gene_id "MSTRG.20541"; transcript_id "MSTRG.20541.90"; exon_number "4";
chr10	StringTie	exon	27117576	27117727	1000	-	.	gene_id "MSTRG.20541"; transcript_id "MSTRG.20541.90"; exon_number "5";
chr10	StringTie	exon	27119294	27119449	1000	-	.	gene_id "MSTRG.20541"; transcript_id "MSTRG.20541.90"; exon_number "6";
chr10	StringTie	exon	27120435	27122973	1000	-	.	gene_id "MSTRG.20541"; transcript_id "MSTRG.20541.90"; exon_number "7";
chr10	StringTie	exon	27123547	27123699	1000	-	.	gene_id "MSTRG.20541"; transcript_id "MSTRG.20541.90"; exon_number "8";
chr10	StringTie	exon	27126317	27126407	1000	-	.	gene_id "MSTRG.20541"; transcript_id "MSTRG.20541.90"; exon_number "9";
chr10	StringTie	exon	27126696	27126786	1000	-	.	gene_id "MSTRG.20541"; transcript_id "MSTRG.20541.90"; exon_number "10";
chr10	StringTie	exon	27131859	27131941	1000	-	.	gene_id "MSTRG.20541"; transcript_id "MSTRG.20541.90"; exon_number "11";
chr10	StringTie	exon	27134039	27134122	1000	-	.	gene_id "MSTRG.20541"; transcript_id "MSTRG.20541.90"; exon_number "12";
chr10	StringTie	exon	27134831	27134981	1000	-	.	gene_id "MSTRG.20541"; transcript_id "MSTRG.20541.90"; exon_number "13";
chr10	StringTie	exon	27136276	27136385	1000	-	.	gene_id "MSTRG.20541"; transcript_id "MSTRG.20541.90"; exon_number "14";
chr10	StringTie	exon	27142387	27142485	1000	-	.	gene_id "MSTRG.20541"; transcript_id "MSTRG.20541.90"; exon_number "15";
chr10	StringTie	exon	27145428	27145590	1000	-	.	gene_id "MSTRG.20541"; transcript_id "MSTRG.20541.90"; exon_number "16";
chr10	StringTie	exon	27147498	27147668	1000	-	.	gene_id "MSTRG.20541"; transcript_id "MSTRG.20541.90"; exon_number "17";
chr10	StringTie	exon	27148906	27149040	1000	-	.	gene_id "MSTRG.20541"; transcript_id "MSTRG.20541.90"; exon_number "18";
chr10	StringTie	exon	27154178	27155271	1000	-	.	gene_id "MSTRG.20541"; transcript_id "MSTRG.20541.90"; exon_number "19";
chr10	StringTie	transcript	27109653	27154375	1000	-	.	gene_id "MSTRG.20541"; transcript_id "MSTRG.20541.91";
chr10	StringTie	exon	27109653	27112120	1000	-	.	gene_id "MSTRG.20541"; transcript_id "MSTRG.20541.91"; exon_number "1";
chr10	StringTie	exon	27114521	27114607	1000	-	.	gene_id "MSTRG.20541"; transcript_id "MSTRG.20541.91"; exon_number "2";
chr10	StringTie	exon	27116060	27116133	1000	-	.	gene_id "MSTRG.20541"; transcript_id "MSTRG.20541.91"; exon_number "3";
chr10	StringTie	exon	27116219	27116345	1000	-	.	gene_id "MSTRG.20541"; transcript_id "MSTRG.20541.91"; exon_number "4";
chr10	StringTie	exon	27117576	27117727	1000	-	.	gene_id "MSTRG.20541"; transcript_id "MSTRG.20541.91"; exon_number "5";
chr10	StringTie	exon	27119294	27119449	1000	-	.	gene_id "MSTRG.20541"; transcript_id "MSTRG.20541.91"; exon_number "6";
chr10	StringTie	exon	27120435	27120547	1000	-	.	gene_id "MSTRG.20541"; transcript_id "MSTRG.20541.91"; exon_number "7";
chr10	StringTie	exon	27121386	27121447	1000	-	.	gene_id "MSTRG.20541"; transcript_id "MSTRG.20541.91"; exon_number "8";
chr10	StringTie	exon	27122841	27122973	1000	-	.	gene_id "MSTRG.20541"; transcript_id "MSTRG.20541.91"; exon_number "9";
chr10	StringTie	exon	27123547	27123699	1000	-	.	gene_id "MSTRG.20541"; transcript_id "MSTRG.20541.91"; exon_number "10";
chr10	StringTie	exon	27126696	27126786	1000	-	.	gene_id "MSTRG.20541"; transcript_id "MSTRG.20541.91"; exon_number "11";
chr10	StringTie	exon	27131859	27131941	1000	-	.	gene_id "MSTRG.20541"; transcript_id "MSTRG.20541.91"; exon_number "12";
chr10	StringTie	exon	27134039	27134122	1000	-	.	gene_id "MSTRG.20541"; transcript_id "MSTRG.20541.91"; exon_number "13";
chr10	StringTie	exon	27134831	27134981	1000	-	.	gene_id "MSTRG.20541"; transcript_id "MSTRG.20541.91"; exon_number "14";
chr10	StringTie	exon	27136276	27136385	1000	-	.	gene_id "MSTRG.20541"; transcript_id "MSTRG.20541.91"; exon_number "15";
chr10	StringTie	exon	27142387	27142476	1000	-	.	gene_id "MSTRG.20541"; transcript_id "MSTRG.20541.91"; exon_number "16";
chr10	StringTie	exon	27145428	27145590	1000	-	.	gene_id "MSTRG.20541"; transcript_id "MSTRG.20541.91"; exon_number "17";
chr10	StringTie	exon	27148906	27149040	1000	-	.	gene_id "MSTRG.20541"; transcript_id "MSTRG.20541.91"; exon_number "18";
chr10	StringTie	exon	27154178	27154375	1000	-	.	gene_id "MSTRG.20541"; transcript_id "MSTRG.20541.91"; exon_number "19";
chr10	StringTie	transcript	27109653	27155254	1000	-	.	gene_id "MSTRG.20541"; transcript_id "MSTRG.20541.92";
chr10	StringTie	exon	27109653	27112120	1000	-	.	gene_id "MSTRG.20541"; transcript_id "MSTRG.20541.92"; exon_number "1";
chr10	StringTie	exon	27114521	27114607	1000	-	.	gene_id "MSTRG.20541"; transcript_id "MSTRG.20541.92"; exon_number "2";
chr10	StringTie	exon	27116219	27116345	1000	-	.	gene_id "MSTRG.20541"; transcript_id "MSTRG.20541.92"; exon_number "3";
chr10	StringTie	exon	27117576	27117727	1000	-	.	gene_id "MSTRG.20541"; transcript_id "MSTRG.20541.92"; exon_number "4";
chr10	StringTie	exon	27119294	27119449	1000	-	.	gene_id "MSTRG.20541"; transcript_id "MSTRG.20541.92"; exon_number "5";
chr10	StringTie	exon	27120435	27120547	1000	-	.	gene_id "MSTRG.20541"; transcript_id "MSTRG.20541.92"; exon_number "6";
chr10	StringTie	exon	27121386	27121448	1000	-	.	gene_id "MSTRG.20541"; transcript_id "MSTRG.20541.92"; exon_number "7";
chr10	StringTie	exon	27122841	27122973	1000	-	.	gene_id "MSTRG.20541"; transcript_id "MSTRG.20541.92"; exon_number "8";
chr10	StringTie	exon	27123547	27123702	1000	-	.	gene_id "MSTRG.20541"; transcript_id "MSTRG.20541.92"; exon_number "9";
chr10	StringTie	exon	27126697	27126786	1000	-	.	gene_id "MSTRG.20541"; transcript_id "MSTRG.20541.92"; exon_number "10";
chr10	StringTie	exon	27131859	27131941	1000	-	.	gene_id "MSTRG.20541"; transcript_id "MSTRG.20541.92"; exon_number "11";
chr10	StringTie	exon	27134039	27134122	1000	-	.	gene_id "MSTRG.20541"; transcript_id "MSTRG.20541.92"; exon_number "12";
chr10	StringTie	exon	27134831	27134981	1000	-	.	gene_id "MSTRG.20541"; transcript_id "MSTRG.20541.92"; exon_number "13";
chr10	StringTie	exon	27136276	27136385	1000	-	.	gene_id "MSTRG.20541"; transcript_id "MSTRG.20541.92"; exon_number "14";
chr10	StringTie	exon	27142387	27142485	1000	-	.	gene_id "MSTRG.20541"; transcript_id "MSTRG.20541.92"; exon_number "15";
chr10	StringTie	exon	27145428	27145590	1000	-	.	gene_id "MSTRG.20541"; transcript_id "MSTRG.20541.92"; exon_number "16";
chr10	StringTie	exon	27147498	27147668	1000	-	.	gene_id "MSTRG.20541"; transcript_id "MSTRG.20541.92"; exon_number "17";
chr10	StringTie	exon	27148906	27149040	1000	-	.	gene_id "MSTRG.20541"; transcript_id "MSTRG.20541.92"; exon_number "18";
chr10	StringTie	exon	27154178	27154370	1000	-	.	gene_id "MSTRG.20541"; transcript_id "MSTRG.20541.92"; exon_number "19";
chr10	StringTie	exon	27154552	27155254	1000	-	.	gene_id "MSTRG.20541"; transcript_id "MSTRG.20541.92"; exon_number "20";
chr10	StringTie	transcript	27109653	27155265	1000	-	.	gene_id "MSTRG.20541"; transcript_id "MSTRG.20541.93";
chr10	StringTie	exon	27109653	27112120	1000	-	.	gene_id "MSTRG.20541"; transcript_id "MSTRG.20541.93"; exon_number "1";
chr10	StringTie	exon	27114521	27114607	1000	-	.	gene_id "MSTRG.20541"; transcript_id "MSTRG.20541.93"; exon_number "2";
chr10	StringTie	exon	27116060	27116133	1000	-	.	gene_id "MSTRG.20541"; transcript_id "MSTRG.20541.93"; exon_number "3";
chr10	StringTie	exon	27116219	27116345	1000	-	.	gene_id "MSTRG.20541"; transcript_id "MSTRG.20541.93"; exon_number "4";
chr10	StringTie	exon	27117576	27117727	1000	-	.	gene_id "MSTRG.20541"; transcript_id "MSTRG.20541.93"; exon_number "5";
chr10	StringTie	exon	27119294	27119449	1000	-	.	gene_id "MSTRG.20541"; transcript_id "MSTRG.20541.93"; exon_number "6";
chr10	StringTie	exon	27120435	27120547	1000	-	.	gene_id "MSTRG.20541"; transcript_id "MSTRG.20541.93"; exon_number "7";
chr10	StringTie	exon	27121386	27121448	1000	-	.	gene_id "MSTRG.20541"; transcript_id "MSTRG.20541.93"; exon_number "8";
chr10	StringTie	exon	27122841	27122973	1000	-	.	gene_id "MSTRG.20541"; transcript_id "MSTRG.20541.93"; exon_number "9";
chr10	StringTie	exon	27123547	27123699	1000	-	.	gene_id "MSTRG.20541"; transcript_id "MSTRG.20541.93"; exon_number "10";
chr10	StringTie	exon	27126696	27126786	1000	-	.	gene_id "MSTRG.20541"; transcript_id "MSTRG.20541.93"; exon_number "11";
chr10	StringTie	exon	27131859	27131941	1000	-	.	gene_id "MSTRG.20541"; transcript_id "MSTRG.20541.93"; exon_number "12";
chr10	StringTie	exon	27134039	27134122	1000	-	.	gene_id "MSTRG.20541"; transcript_id "MSTRG.20541.93"; exon_number "13";
chr10	StringTie	exon	27134831	27134981	1000	-	.	gene_id "MSTRG.20541"; transcript_id "MSTRG.20541.93"; exon_number "14";
chr10	StringTie	exon	27136276	27136385	1000	-	.	gene_id "MSTRG.20541"; transcript_id "MSTRG.20541.93"; exon_number "15";
chr10	StringTie	exon	27142387	27142476	1000	-	.	gene_id "MSTRG.20541"; transcript_id "MSTRG.20541.93"; exon_number "16";
chr10	StringTie	exon	27145428	27145590	1000	-	.	gene_id "MSTRG.20541"; transcript_id "MSTRG.20541.93"; exon_number "17";
chr10	StringTie	exon	27147498	27147668	1000	-	.	gene_id "MSTRG.20541"; transcript_id "MSTRG.20541.93"; exon_number "18";
chr10	StringTie	exon	27148906	27149040	1000	-	.	gene_id "MSTRG.20541"; transcript_id "MSTRG.20541.93"; exon_number "19";
chr10	StringTie	exon	27154178	27155265	1000	-	.	gene_id "MSTRG.20541"; transcript_id "MSTRG.20541.93"; exon_number "20";
chr10	StringTie	transcript	27109663	27154373	1000	-	.	gene_id "MSTRG.20541"; transcript_id "MSTRG.20541.94";
chr10	StringTie	exon	27109663	27110953	1000	-	.	gene_id "MSTRG.20541"; transcript_id "MSTRG.20541.94"; exon_number "1";
chr10	StringTie	exon	27111138	27112120	1000	-	.	gene_id "MSTRG.20541"; transcript_id "MSTRG.20541.94"; exon_number "2";
chr10	StringTie	exon	27114521	27114607	1000	-	.	gene_id "MSTRG.20541"; transcript_id "MSTRG.20541.94"; exon_number "3";
chr10	StringTie	exon	27116060	27116133	1000	-	.	gene_id "MSTRG.20541"; transcript_id "MSTRG.20541.94"; exon_number "4";
chr10	StringTie	exon	27116219	27116345	1000	-	.	gene_id "MSTRG.20541"; transcript_id "MSTRG.20541.94"; exon_number "5";
chr10	StringTie	exon	27117576	27117727	1000	-	.	gene_id "MSTRG.20541"; transcript_id "MSTRG.20541.94"; exon_number "6";
chr10	StringTie	exon	27119294	27119449	1000	-	.	gene_id "MSTRG.20541"; transcript_id "MSTRG.20541.94"; exon_number "7";
chr10	StringTie	exon	27120435	27120547	1000	-	.	gene_id "MSTRG.20541"; transcript_id "MSTRG.20541.94"; exon_number "8";
chr10	StringTie	exon	27121386	27121448	1000	-	.	gene_id "MSTRG.20541"; transcript_id "MSTRG.20541.94"; exon_number "9";
chr10	StringTie	exon	27122841	27122973	1000	-	.	gene_id "MSTRG.20541"; transcript_id "MSTRG.20541.94"; exon_number "10";
chr10	StringTie	exon	27123547	27123699	1000	-	.	gene_id "MSTRG.20541"; transcript_id "MSTRG.20541.94"; exon_number "11";
chr10	StringTie	exon	27126696	27126786	1000	-	.	gene_id "MSTRG.20541"; transcript_id "MSTRG.20541.94"; exon_number "12";
chr10	StringTie	exon	27131859	27131941	1000	-	.	gene_id "MSTRG.20541"; transcript_id "MSTRG.20541.94"; exon_number "13";
chr10	StringTie	exon	27134039	27134122	1000	-	.	gene_id "MSTRG.20541"; transcript_id "MSTRG.20541.94"; exon_number "14";
chr10	StringTie	exon	27134831	27134981	1000	-	.	gene_id "MSTRG.20541"; transcript_id "MSTRG.20541.94"; exon_number "15";
chr10	StringTie	exon	27136276	27136385	1000	-	.	gene_id "MSTRG.20541"; transcript_id "MSTRG.20541.94"; exon_number "16";
chr10	StringTie	exon	27142387	27142476	1000	-	.	gene_id "MSTRG.20541"; transcript_id "MSTRG.20541.94"; exon_number "17";
chr10	StringTie	exon	27145428	27145590	1000	-	.	gene_id "MSTRG.20541"; transcript_id "MSTRG.20541.94"; exon_number "18";
chr10	StringTie	exon	27148906	27149040	1000	-	.	gene_id "MSTRG.20541"; transcript_id "MSTRG.20541.94"; exon_number "19";
chr10	StringTie	exon	27154178	27154373	1000	-	.	gene_id "MSTRG.20541"; transcript_id "MSTRG.20541.94"; exon_number "20";
chr10	StringTie	transcript	27109676	27155262	1000	-	.	gene_id "MSTRG.20541"; transcript_id "MSTRG.20541.95";
chr10	StringTie	exon	27109676	27112120	1000	-	.	gene_id "MSTRG.20541"; transcript_id "MSTRG.20541.95"; exon_number "1";
chr10	StringTie	exon	27114521	27114607	1000	-	.	gene_id "MSTRG.20541"; transcript_id "MSTRG.20541.95"; exon_number "2";
chr10	StringTie	exon	27116060	27116133	1000	-	.	gene_id "MSTRG.20541"; transcript_id "MSTRG.20541.95"; exon_number "3";
chr10	StringTie	exon	27116219	27116345	1000	-	.	gene_id "MSTRG.20541"; transcript_id "MSTRG.20541.95"; exon_number "4";
chr10	StringTie	exon	27117576	27117727	1000	-	.	gene_id "MSTRG.20541"; transcript_id "MSTRG.20541.95"; exon_number "5";
chr10	StringTie	exon	27119294	27119449	1000	-	.	gene_id "MSTRG.20541"; transcript_id "MSTRG.20541.95"; exon_number "6";
chr10	StringTie	exon	27120435	27120547	1000	-	.	gene_id "MSTRG.20541"; transcript_id "MSTRG.20541.95"; exon_number "7";
chr10	StringTie	exon	27121386	27121447	1000	-	.	gene_id "MSTRG.20541"; transcript_id "MSTRG.20541.95"; exon_number "8";
chr10	StringTie	exon	27122841	27122973	1000	-	.	gene_id "MSTRG.20541"; transcript_id "MSTRG.20541.95"; exon_number "9";
chr10	StringTie	exon	27123547	27123699	1000	-	.	gene_id "MSTRG.20541"; transcript_id "MSTRG.20541.95"; exon_number "10";
chr10	StringTie	exon	27126696	27126786	1000	-	.	gene_id "MSTRG.20541"; transcript_id "MSTRG.20541.95"; exon_number "11";
chr10	StringTie	exon	27131859	27131941	1000	-	.	gene_id "MSTRG.20541"; transcript_id "MSTRG.20541.95"; exon_number "12";
chr10	StringTie	exon	27134039	27134122	1000	-	.	gene_id "MSTRG.20541"; transcript_id "MSTRG.20541.95"; exon_number "13";
chr10	StringTie	exon	27134831	27134981	1000	-	.	gene_id "MSTRG.20541"; transcript_id "MSTRG.20541.95"; exon_number "14";
chr10	StringTie	exon	27136276	27136385	1000	-	.	gene_id "MSTRG.20541"; transcript_id "MSTRG.20541.95"; exon_number "15";
chr10	StringTie	exon	27142387	27142485	1000	-	.	gene_id "MSTRG.20541"; transcript_id "MSTRG.20541.95"; exon_number "16";
chr10	StringTie	exon	27145428	27145590	1000	-	.	gene_id "MSTRG.20541"; transcript_id "MSTRG.20541.95"; exon_number "17";
chr10	StringTie	exon	27147421	27147668	1000	-	.	gene_id "MSTRG.20541"; transcript_id "MSTRG.20541.95"; exon_number "18";
chr10	StringTie	exon	27148906	27149040	1000	-	.	gene_id "MSTRG.20541"; transcript_id "MSTRG.20541.95"; exon_number "19";
chr10	StringTie	exon	27154178	27154367	1000	-	.	gene_id "MSTRG.20541"; transcript_id "MSTRG.20541.95"; exon_number "20";
chr10	StringTie	exon	27154552	27155262	1000	-	.	gene_id "MSTRG.20541"; transcript_id "MSTRG.20541.95"; exon_number "21";
chr10	StringTie	transcript	27109677	27154407	1000	-	.	gene_id "MSTRG.20541"; transcript_id "MSTRG.20541.96";
chr10	StringTie	exon	27109677	27112120	1000	-	.	gene_id "MSTRG.20541"; transcript_id "MSTRG.20541.96"; exon_number "1";
chr10	StringTie	exon	27114521	27114607	1000	-	.	gene_id "MSTRG.20541"; transcript_id "MSTRG.20541.96"; exon_number "2";
chr10	StringTie	exon	27116060	27116133	1000	-	.	gene_id "MSTRG.20541"; transcript_id "MSTRG.20541.96"; exon_number "3";
chr10	StringTie	exon	27116219	27116266	1000	-	.	gene_id "MSTRG.20541"; transcript_id "MSTRG.20541.96"; exon_number "4";
chr10	StringTie	exon	27126711	27126786	1000	-	.	gene_id "MSTRG.20541"; transcript_id "MSTRG.20541.96"; exon_number "5";
chr10	StringTie	exon	27131859	27131941	1000	-	.	gene_id "MSTRG.20541"; transcript_id "MSTRG.20541.96"; exon_number "6";
chr10	StringTie	exon	27134039	27134122	1000	-	.	gene_id "MSTRG.20541"; transcript_id "MSTRG.20541.96"; exon_number "7";
chr10	StringTie	exon	27134831	27134981	1000	-	.	gene_id "MSTRG.20541"; transcript_id "MSTRG.20541.96"; exon_number "8";
chr10	StringTie	exon	27136276	27136385	1000	-	.	gene_id "MSTRG.20541"; transcript_id "MSTRG.20541.96"; exon_number "9";
chr10	StringTie	exon	27142387	27142485	1000	-	.	gene_id "MSTRG.20541"; transcript_id "MSTRG.20541.96"; exon_number "10";
chr10	StringTie	exon	27145428	27145590	1000	-	.	gene_id "MSTRG.20541"; transcript_id "MSTRG.20541.96"; exon_number "11";
chr10	StringTie	exon	27148906	27149040	1000	-	.	gene_id "MSTRG.20541"; transcript_id "MSTRG.20541.96"; exon_number "12";
chr10	StringTie	exon	27154178	27154407	1000	-	.	gene_id "MSTRG.20541"; transcript_id "MSTRG.20541.96"; exon_number "13";
chr10	StringTie	transcript	27109684	27155257	1000	-	.	gene_id "MSTRG.20541"; transcript_id "MSTRG.20541.97";
chr10	StringTie	exon	27109684	27112120	1000	-	.	gene_id "MSTRG.20541"; transcript_id "MSTRG.20541.97"; exon_number "1";
chr10	StringTie	exon	27114521	27114607	1000	-	.	gene_id "MSTRG.20541"; transcript_id "MSTRG.20541.97"; exon_number "2";
chr10	StringTie	exon	27116060	27116133	1000	-	.	gene_id "MSTRG.20541"; transcript_id "MSTRG.20541.97"; exon_number "3";
chr10	StringTie	exon	27116219	27116345	1000	-	.	gene_id "MSTRG.20541"; transcript_id "MSTRG.20541.97"; exon_number "4";
chr10	StringTie	exon	27117576	27117727	1000	-	.	gene_id "MSTRG.20541"; transcript_id "MSTRG.20541.97"; exon_number "5";
chr10	StringTie	exon	27119294	27119449	1000	-	.	gene_id "MSTRG.20541"; transcript_id "MSTRG.20541.97"; exon_number "6";
chr10	StringTie	exon	27120435	27120547	1000	-	.	gene_id "MSTRG.20541"; transcript_id "MSTRG.20541.97"; exon_number "7";
chr10	StringTie	exon	27121386	27121448	1000	-	.	gene_id "MSTRG.20541"; transcript_id "MSTRG.20541.97"; exon_number "8";
chr10	StringTie	exon	27122841	27122973	1000	-	.	gene_id "MSTRG.20541"; transcript_id "MSTRG.20541.97"; exon_number "9";
chr10	StringTie	exon	27123547	27123699	1000	-	.	gene_id "MSTRG.20541"; transcript_id "MSTRG.20541.97"; exon_number "10";
chr10	StringTie	exon	27126317	27126407	1000	-	.	gene_id "MSTRG.20541"; transcript_id "MSTRG.20541.97"; exon_number "11";
chr10	StringTie	exon	27126696	27131941	1000	-	.	gene_id "MSTRG.20541"; transcript_id "MSTRG.20541.97"; exon_number "12";
chr10	StringTie	exon	27134039	27134122	1000	-	.	gene_id "MSTRG.20541"; transcript_id "MSTRG.20541.97"; exon_number "13";
chr10	StringTie	exon	27134831	27134981	1000	-	.	gene_id "MSTRG.20541"; transcript_id "MSTRG.20541.97"; exon_number "14";
chr10	StringTie	exon	27136276	27136385	1000	-	.	gene_id "MSTRG.20541"; transcript_id "MSTRG.20541.97"; exon_number "15";
chr10	StringTie	exon	27142387	27142485	1000	-	.	gene_id "MSTRG.20541"; transcript_id "MSTRG.20541.97"; exon_number "16";
chr10	StringTie	exon	27145428	27145590	1000	-	.	gene_id "MSTRG.20541"; transcript_id "MSTRG.20541.97"; exon_number "17";
chr10	StringTie	exon	27147498	27147668	1000	-	.	gene_id "MSTRG.20541"; transcript_id "MSTRG.20541.97"; exon_number "18";
chr10	StringTie	exon	27148906	27149040	1000	-	.	gene_id "MSTRG.20541"; transcript_id "MSTRG.20541.97"; exon_number "19";
chr10	StringTie	exon	27154178	27154367	1000	-	.	gene_id "MSTRG.20541"; transcript_id "MSTRG.20541.97"; exon_number "20";
chr10	StringTie	exon	27155074	27155257	1000	-	.	gene_id "MSTRG.20541"; transcript_id "MSTRG.20541.97"; exon_number "21";
chr10	StringTie	transcript	27109684	27155743	1000	-	.	gene_id "MSTRG.20541"; transcript_id "MSTRG.20541.98";
chr10	StringTie	exon	27109684	27111424	1000	-	.	gene_id "MSTRG.20541"; transcript_id "MSTRG.20541.98"; exon_number "1";
chr10	StringTie	exon	27111513	27112120	1000	-	.	gene_id "MSTRG.20541"; transcript_id "MSTRG.20541.98"; exon_number "2";
chr10	StringTie	exon	27114521	27114607	1000	-	.	gene_id "MSTRG.20541"; transcript_id "MSTRG.20541.98"; exon_number "3";
chr10	StringTie	exon	27116060	27116133	1000	-	.	gene_id "MSTRG.20541"; transcript_id "MSTRG.20541.98"; exon_number "4";
chr10	StringTie	exon	27116219	27116345	1000	-	.	gene_id "MSTRG.20541"; transcript_id "MSTRG.20541.98"; exon_number "5";
chr10	StringTie	exon	27117576	27117727	1000	-	.	gene_id "MSTRG.20541"; transcript_id "MSTRG.20541.98"; exon_number "6";
chr10	StringTie	exon	27119294	27119449	1000	-	.	gene_id "MSTRG.20541"; transcript_id "MSTRG.20541.98"; exon_number "7";
chr10	StringTie	exon	27120435	27120547	1000	-	.	gene_id "MSTRG.20541"; transcript_id "MSTRG.20541.98"; exon_number "8";
chr10	StringTie	exon	27121386	27121448	1000	-	.	gene_id "MSTRG.20541"; transcript_id "MSTRG.20541.98"; exon_number "9";
chr10	StringTie	exon	27122841	27122973	1000	-	.	gene_id "MSTRG.20541"; transcript_id "MSTRG.20541.98"; exon_number "10";
chr10	StringTie	exon	27123547	27123699	1000	-	.	gene_id "MSTRG.20541"; transcript_id "MSTRG.20541.98"; exon_number "11";
chr10	StringTie	exon	27126696	27126786	1000	-	.	gene_id "MSTRG.20541"; transcript_id "MSTRG.20541.98"; exon_number "12";
chr10	StringTie	exon	27131859	27131941	1000	-	.	gene_id "MSTRG.20541"; transcript_id "MSTRG.20541.98"; exon_number "13";
chr10	StringTie	exon	27134039	27134122	1000	-	.	gene_id "MSTRG.20541"; transcript_id "MSTRG.20541.98"; exon_number "14";
chr10	StringTie	exon	27134831	27134981	1000	-	.	gene_id "MSTRG.20541"; transcript_id "MSTRG.20541.98"; exon_number "15";
chr10	StringTie	exon	27136276	27136385	1000	-	.	gene_id "MSTRG.20541"; transcript_id "MSTRG.20541.98"; exon_number "16";
chr10	StringTie	exon	27142387	27142485	1000	-	.	gene_id "MSTRG.20541"; transcript_id "MSTRG.20541.98"; exon_number "17";
chr10	StringTie	exon	27145428	27145590	1000	-	.	gene_id "MSTRG.20541"; transcript_id "MSTRG.20541.98"; exon_number "18";
chr10	StringTie	exon	27148906	27149040	1000	-	.	gene_id "MSTRG.20541"; transcript_id "MSTRG.20541.98"; exon_number "19";
chr10	StringTie	exon	27154178	27154370	1000	-	.	gene_id "MSTRG.20541"; transcript_id "MSTRG.20541.98"; exon_number "20";
chr10	StringTie	exon	27154552	27155743	1000	-	.	gene_id "MSTRG.20541"; transcript_id "MSTRG.20541.98"; exon_number "21";
chr10	StringTie	transcript	27109686	27154407	1000	-	.	gene_id "MSTRG.20541"; transcript_id "MSTRG.20541.99";
chr10	StringTie	exon	27109686	27112120	1000	-	.	gene_id "MSTRG.20541"; transcript_id "MSTRG.20541.99"; exon_number "1";
chr10	StringTie	exon	27114521	27114607	1000	-	.	gene_id "MSTRG.20541"; transcript_id "MSTRG.20541.99"; exon_number "2";
chr10	StringTie	exon	27116060	27116133	1000	-	.	gene_id "MSTRG.20541"; transcript_id "MSTRG.20541.99"; exon_number "3";
chr10	StringTie	exon	27116219	27116345	1000	-	.	gene_id "MSTRG.20541"; transcript_id "MSTRG.20541.99"; exon_number "4";
chr10	StringTie	exon	27117576	27117727	1000	-	.	gene_id "MSTRG.20541"; transcript_id "MSTRG.20541.99"; exon_number "5";
chr10	StringTie	exon	27119294	27119449	1000	-	.	gene_id "MSTRG.20541"; transcript_id "MSTRG.20541.99"; exon_number "6";
chr10	StringTie	exon	27120435	27120547	1000	-	.	gene_id "MSTRG.20541"; transcript_id "MSTRG.20541.99"; exon_number "7";
chr10	StringTie	exon	27121388	27121448	1000	-	.	gene_id "MSTRG.20541"; transcript_id "MSTRG.20541.99"; exon_number "8";
chr10	StringTie	exon	27122841	27122973	1000	-	.	gene_id "MSTRG.20541"; transcript_id "MSTRG.20541.99"; exon_number "9";
chr10	StringTie	exon	27123547	27123699	1000	-	.	gene_id "MSTRG.20541"; transcript_id "MSTRG.20541.99"; exon_number "10";
chr10	StringTie	exon	27126696	27126786	1000	-	.	gene_id "MSTRG.20541"; transcript_id "MSTRG.20541.99"; exon_number "11";
chr10	StringTie	exon	27131859	27131941	1000	-	.	gene_id "MSTRG.20541"; transcript_id "MSTRG.20541.99"; exon_number "12";
chr10	StringTie	exon	27134039	27134122	1000	-	.	gene_id "MSTRG.20541"; transcript_id "MSTRG.20541.99"; exon_number "13";
chr10	StringTie	exon	27134831	27134981	1000	-	.	gene_id "MSTRG.20541"; transcript_id "MSTRG.20541.99"; exon_number "14";
chr10	StringTie	exon	27136276	27136385	1000	-	.	gene_id "MSTRG.20541"; transcript_id "MSTRG.20541.99"; exon_number "15";
chr10	StringTie	exon	27142387	27142485	1000	-	.	gene_id "MSTRG.20541"; transcript_id "MSTRG.20541.99"; exon_number "16";
chr10	StringTie	exon	27145428	27145590	1000	-	.	gene_id "MSTRG.20541"; transcript_id "MSTRG.20541.99"; exon_number "17";
chr10	StringTie	exon	27148906	27149040	1000	-	.	gene_id "MSTRG.20541"; transcript_id "MSTRG.20541.99"; exon_number "18";
chr10	StringTie	exon	27154178	27154407	1000	-	.	gene_id "MSTRG.20541"; transcript_id "MSTRG.20541.99"; exon_number "19";
chrX	StringTie	transcript	44845852	44846289	1000	.	.	gene_id "MSTRG.205410"; transcript_id "MSTRG.205410.1";
chrX	StringTie	exon	44845852	44846289	1000	.	.	gene_id "MSTRG.205410"; transcript_id "MSTRG.205410.1"; exon_number "1";
chrX	StringTie	transcript	44847520	44850835	1000	.	.	gene_id "MSTRG.205411"; transcript_id "MSTRG.205411.1";
chrX	StringTie	exon	44847520	44850835	1000	.	.	gene_id "MSTRG.205411"; transcript_id "MSTRG.205411.1"; exon_number "1";
chrX	StringTie	transcript	44851935	44857515	1000	.	.	gene_id "MSTRG.205412"; transcript_id "MSTRG.205412.1";
chrX	StringTie	exon	44851935	44857515	1000	.	.	gene_id "MSTRG.205412"; transcript_id "MSTRG.205412.1"; exon_number "1";
chrX	StringTie	transcript	44859284	44859585	1000	.	.	gene_id "MSTRG.205413"; transcript_id "MSTRG.205413.1";
chrX	StringTie	exon	44859284	44859585	1000	.	.	gene_id "MSTRG.205413"; transcript_id "MSTRG.205413.1"; exon_number "1";
chrX	StringTie	transcript	44523639	44543001	1000	-	.	gene_id "MSTRG.205414"; transcript_id "ENST00000378045"; gene_name "FUNDC1"; ref_gene_id "ENSG00000069509";
chrX	StringTie	exon	44523639	44524275	1000	-	.	gene_id "MSTRG.205414"; transcript_id "ENST00000378045"; exon_number "1"; gene_name "FUNDC1"; ref_gene_id "ENSG00000069509";
chrX	StringTie	exon	44527237	44527365	1000	-	.	gene_id "MSTRG.205414"; transcript_id "ENST00000378045"; exon_number "2"; gene_name "FUNDC1"; ref_gene_id "ENSG00000069509";
chrX	StringTie	exon	44538467	44538542	1000	-	.	gene_id "MSTRG.205414"; transcript_id "ENST00000378045"; exon_number "3"; gene_name "FUNDC1"; ref_gene_id "ENSG00000069509";
chrX	StringTie	exon	44541945	44542101	1000	-	.	gene_id "MSTRG.205414"; transcript_id "ENST00000378045"; exon_number "4"; gene_name "FUNDC1"; ref_gene_id "ENSG00000069509";
chrX	StringTie	exon	44542805	44543001	1000	-	.	gene_id "MSTRG.205414"; transcript_id "ENST00000378045"; exon_number "5"; gene_name "FUNDC1"; ref_gene_id "ENSG00000069509";
chrX	StringTie	transcript	44523772	44542304	1000	-	.	gene_id "MSTRG.205414"; transcript_id "ENST00000483115"; gene_name "FUNDC1"; ref_gene_id "ENSG00000069509";
chrX	StringTie	exon	44523772	44524275	1000	-	.	gene_id "MSTRG.205414"; transcript_id "ENST00000483115"; exon_number "1"; gene_name "FUNDC1"; ref_gene_id "ENSG00000069509";
chrX	StringTie	exon	44527237	44527365	1000	-	.	gene_id "MSTRG.205414"; transcript_id "ENST00000483115"; exon_number "2"; gene_name "FUNDC1"; ref_gene_id "ENSG00000069509";
chrX	StringTie	exon	44538467	44538542	1000	-	.	gene_id "MSTRG.205414"; transcript_id "ENST00000483115"; exon_number "3"; gene_name "FUNDC1"; ref_gene_id "ENSG00000069509";
chrX	StringTie	exon	44541945	44542304	1000	-	.	gene_id "MSTRG.205414"; transcript_id "ENST00000483115"; exon_number "4"; gene_name "FUNDC1"; ref_gene_id "ENSG00000069509";
chrX	StringTie	transcript	44515011	44543114	1000	-	.	gene_id "MSTRG.205414"; transcript_id "MSTRG.205414.1";
chrX	StringTie	exon	44515011	44524275	1000	-	.	gene_id "MSTRG.205414"; transcript_id "MSTRG.205414.1"; exon_number "1";
chrX	StringTie	exon	44527237	44527365	1000	-	.	gene_id "MSTRG.205414"; transcript_id "MSTRG.205414.1"; exon_number "2";
chrX	StringTie	exon	44538467	44538542	1000	-	.	gene_id "MSTRG.205414"; transcript_id "MSTRG.205414.1"; exon_number "3";
chrX	StringTie	exon	44541945	44542101	1000	-	.	gene_id "MSTRG.205414"; transcript_id "MSTRG.205414.1"; exon_number "4";
chrX	StringTie	exon	44542400	44543114	1000	-	.	gene_id "MSTRG.205414"; transcript_id "MSTRG.205414.1"; exon_number "5";
chrX	StringTie	transcript	44523184	44542960	1000	-	.	gene_id "MSTRG.205414"; transcript_id "MSTRG.205414.10";
chrX	StringTie	exon	44523184	44524275	1000	-	.	gene_id "MSTRG.205414"; transcript_id "MSTRG.205414.10"; exon_number "1";
chrX	StringTie	exon	44527237	44527365	1000	-	.	gene_id "MSTRG.205414"; transcript_id "MSTRG.205414.10"; exon_number "2";
chrX	StringTie	exon	44538467	44538537	1000	-	.	gene_id "MSTRG.205414"; transcript_id "MSTRG.205414.10"; exon_number "3";
chrX	StringTie	exon	44541942	44542101	1000	-	.	gene_id "MSTRG.205414"; transcript_id "MSTRG.205414.10"; exon_number "4";
chrX	StringTie	exon	44542805	44542960	1000	-	.	gene_id "MSTRG.205414"; transcript_id "MSTRG.205414.10"; exon_number "5";
chrX	StringTie	transcript	44523230	44543026	1000	-	.	gene_id "MSTRG.205414"; transcript_id "MSTRG.205414.11";
chrX	StringTie	exon	44523230	44524275	1000	-	.	gene_id "MSTRG.205414"; transcript_id "MSTRG.205414.11"; exon_number "1";
chrX	StringTie	exon	44527237	44527365	1000	-	.	gene_id "MSTRG.205414"; transcript_id "MSTRG.205414.11"; exon_number "2";
chrX	StringTie	exon	44538467	44538542	1000	-	.	gene_id "MSTRG.205414"; transcript_id "MSTRG.205414.11"; exon_number "3";
chrX	StringTie	exon	44541945	44542091	1000	-	.	gene_id "MSTRG.205414"; transcript_id "MSTRG.205414.11"; exon_number "4";
chrX	StringTie	exon	44542805	44543026	1000	-	.	gene_id "MSTRG.205414"; transcript_id "MSTRG.205414.11"; exon_number "5";
chrX	StringTie	transcript	44523335	44542993	1000	-	.	gene_id "MSTRG.205414"; transcript_id "MSTRG.205414.12";
chrX	StringTie	exon	44523335	44524275	1000	-	.	gene_id "MSTRG.205414"; transcript_id "MSTRG.205414.12"; exon_number "1";
chrX	StringTie	exon	44527237	44527338	1000	-	.	gene_id "MSTRG.205414"; transcript_id "MSTRG.205414.12"; exon_number "2";
chrX	StringTie	exon	44538467	44538542	1000	-	.	gene_id "MSTRG.205414"; transcript_id "MSTRG.205414.12"; exon_number "3";
chrX	StringTie	exon	44541945	44542101	1000	-	.	gene_id "MSTRG.205414"; transcript_id "MSTRG.205414.12"; exon_number "4";
chrX	StringTie	exon	44542805	44542993	1000	-	.	gene_id "MSTRG.205414"; transcript_id "MSTRG.205414.12"; exon_number "5";
chrX	StringTie	transcript	44523377	44543012	1000	-	.	gene_id "MSTRG.205414"; transcript_id "MSTRG.205414.13";
chrX	StringTie	exon	44523377	44524275	1000	-	.	gene_id "MSTRG.205414"; transcript_id "MSTRG.205414.13"; exon_number "1";
chrX	StringTie	exon	44527237	44527365	1000	-	.	gene_id "MSTRG.205414"; transcript_id "MSTRG.205414.13"; exon_number "2";
chrX	StringTie	exon	44538467	44538534	1000	-	.	gene_id "MSTRG.205414"; transcript_id "MSTRG.205414.13"; exon_number "3";
chrX	StringTie	exon	44541945	44542101	1000	-	.	gene_id "MSTRG.205414"; transcript_id "MSTRG.205414.13"; exon_number "4";
chrX	StringTie	exon	44542805	44543012	1000	-	.	gene_id "MSTRG.205414"; transcript_id "MSTRG.205414.13"; exon_number "5";
chrX	StringTie	transcript	44523449	44542989	1000	-	.	gene_id "MSTRG.205414"; transcript_id "MSTRG.205414.14";
chrX	StringTie	exon	44523449	44524275	1000	-	.	gene_id "MSTRG.205414"; transcript_id "MSTRG.205414.14"; exon_number "1";
chrX	StringTie	exon	44527237	44527365	1000	-	.	gene_id "MSTRG.205414"; transcript_id "MSTRG.205414.14"; exon_number "2";
chrX	StringTie	exon	44538467	44538542	1000	-	.	gene_id "MSTRG.205414"; transcript_id "MSTRG.205414.14"; exon_number "3";
chrX	StringTie	exon	44541945	44542101	1000	-	.	gene_id "MSTRG.205414"; transcript_id "MSTRG.205414.14"; exon_number "4";
chrX	StringTie	exon	44542392	44542989	1000	-	.	gene_id "MSTRG.205414"; transcript_id "MSTRG.205414.14"; exon_number "5";
chrX	StringTie	transcript	44523507	44543065	1000	-	.	gene_id "MSTRG.205414"; transcript_id "MSTRG.205414.15";
chrX	StringTie	exon	44523507	44524275	1000	-	.	gene_id "MSTRG.205414"; transcript_id "MSTRG.205414.15"; exon_number "1";
chrX	StringTie	exon	44527237	44527365	1000	-	.	gene_id "MSTRG.205414"; transcript_id "MSTRG.205414.15"; exon_number "2";
chrX	StringTie	exon	44541945	44542101	1000	-	.	gene_id "MSTRG.205414"; transcript_id "MSTRG.205414.15"; exon_number "3";
chrX	StringTie	exon	44542539	44543065	1000	-	.	gene_id "MSTRG.205414"; transcript_id "MSTRG.205414.15"; exon_number "4";
chrX	StringTie	transcript	44523573	44543019	1000	-	.	gene_id "MSTRG.205414"; transcript_id "MSTRG.205414.16";
chrX	StringTie	exon	44523573	44524275	1000	-	.	gene_id "MSTRG.205414"; transcript_id "MSTRG.205414.16"; exon_number "1";
chrX	StringTie	exon	44527237	44527348	1000	-	.	gene_id "MSTRG.205414"; transcript_id "MSTRG.205414.16"; exon_number "2";
chrX	StringTie	exon	44538490	44538542	1000	-	.	gene_id "MSTRG.205414"; transcript_id "MSTRG.205414.16"; exon_number "3";
chrX	StringTie	exon	44541945	44542101	1000	-	.	gene_id "MSTRG.205414"; transcript_id "MSTRG.205414.16"; exon_number "4";
chrX	StringTie	exon	44542805	44543019	1000	-	.	gene_id "MSTRG.205414"; transcript_id "MSTRG.205414.16"; exon_number "5";
chrX	StringTie	transcript	44523575	44543010	1000	-	.	gene_id "MSTRG.205414"; transcript_id "MSTRG.205414.17";
chrX	StringTie	exon	44523575	44524275	1000	-	.	gene_id "MSTRG.205414"; transcript_id "MSTRG.205414.17"; exon_number "1";
chrX	StringTie	exon	44527237	44527290	1000	-	.	gene_id "MSTRG.205414"; transcript_id "MSTRG.205414.17"; exon_number "2";
chrX	StringTie	exon	44538467	44538542	1000	-	.	gene_id "MSTRG.205414"; transcript_id "MSTRG.205414.17"; exon_number "3";
chrX	StringTie	exon	44541945	44542101	1000	-	.	gene_id "MSTRG.205414"; transcript_id "MSTRG.205414.17"; exon_number "4";
chrX	StringTie	exon	44542805	44543010	1000	-	.	gene_id "MSTRG.205414"; transcript_id "MSTRG.205414.17"; exon_number "5";
chrX	StringTie	transcript	44523595	44527369	1000	-	.	gene_id "MSTRG.205414"; transcript_id "MSTRG.205414.18";
chrX	StringTie	exon	44523595	44524268	1000	-	.	gene_id "MSTRG.205414"; transcript_id "MSTRG.205414.18"; exon_number "1";
chrX	StringTie	exon	44527237	44527369	1000	-	.	gene_id "MSTRG.205414"; transcript_id "MSTRG.205414.18"; exon_number "2";
chrX	StringTie	transcript	44523626	44543047	1000	-	.	gene_id "MSTRG.205414"; transcript_id "MSTRG.205414.19";
chrX	StringTie	exon	44523626	44524275	1000	-	.	gene_id "MSTRG.205414"; transcript_id "MSTRG.205414.19"; exon_number "1";
chrX	StringTie	exon	44527237	44527365	1000	-	.	gene_id "MSTRG.205414"; transcript_id "MSTRG.205414.19"; exon_number "2";
chrX	StringTie	exon	44538494	44538542	1000	-	.	gene_id "MSTRG.205414"; transcript_id "MSTRG.205414.19"; exon_number "3";
chrX	StringTie	exon	44541945	44542101	1000	-	.	gene_id "MSTRG.205414"; transcript_id "MSTRG.205414.19"; exon_number "4";
chrX	StringTie	exon	44542805	44543047	1000	-	.	gene_id "MSTRG.205414"; transcript_id "MSTRG.205414.19"; exon_number "5";
chrX	StringTie	transcript	44516299	44543782	1000	-	.	gene_id "MSTRG.205414"; transcript_id "MSTRG.205414.2";
chrX	StringTie	exon	44516299	44524275	1000	-	.	gene_id "MSTRG.205414"; transcript_id "MSTRG.205414.2"; exon_number "1";
chrX	StringTie	exon	44527237	44527365	1000	-	.	gene_id "MSTRG.205414"; transcript_id "MSTRG.205414.2"; exon_number "2";
chrX	StringTie	exon	44541945	44542101	1000	-	.	gene_id "MSTRG.205414"; transcript_id "MSTRG.205414.2"; exon_number "3";
chrX	StringTie	exon	44542805	44543782	1000	-	.	gene_id "MSTRG.205414"; transcript_id "MSTRG.205414.2"; exon_number "4";
chrX	StringTie	transcript	44523631	44542963	1000	-	.	gene_id "MSTRG.205414"; transcript_id "MSTRG.205414.20";
chrX	StringTie	exon	44523631	44524275	1000	-	.	gene_id "MSTRG.205414"; transcript_id "MSTRG.205414.20"; exon_number "1";
chrX	StringTie	exon	44527237	44527358	1000	-	.	gene_id "MSTRG.205414"; transcript_id "MSTRG.205414.20"; exon_number "2";
chrX	StringTie	exon	44541965	44542101	1000	-	.	gene_id "MSTRG.205414"; transcript_id "MSTRG.205414.20"; exon_number "3";
chrX	StringTie	exon	44542805	44542963	1000	-	.	gene_id "MSTRG.205414"; transcript_id "MSTRG.205414.20"; exon_number "4";
chrX	StringTie	transcript	44523639	44542982	1000	-	.	gene_id "MSTRG.205414"; transcript_id "MSTRG.205414.21";
chrX	StringTie	exon	44523639	44524275	1000	-	.	gene_id "MSTRG.205414"; transcript_id "MSTRG.205414.21"; exon_number "1";
chrX	StringTie	exon	44527237	44527276	1000	-	.	gene_id "MSTRG.205414"; transcript_id "MSTRG.205414.21"; exon_number "2";
chrX	StringTie	exon	44538501	44538542	1000	-	.	gene_id "MSTRG.205414"; transcript_id "MSTRG.205414.21"; exon_number "3";
chrX	StringTie	exon	44541945	44542101	1000	-	.	gene_id "MSTRG.205414"; transcript_id "MSTRG.205414.21"; exon_number "4";
chrX	StringTie	exon	44542805	44542982	1000	-	.	gene_id "MSTRG.205414"; transcript_id "MSTRG.205414.21"; exon_number "5";
chrX	StringTie	transcript	44523647	44542899	1000	-	.	gene_id "MSTRG.205414"; transcript_id "MSTRG.205414.23";
chrX	StringTie	exon	44523647	44524275	1000	-	.	gene_id "MSTRG.205414"; transcript_id "MSTRG.205414.23"; exon_number "1";
chrX	StringTie	exon	44527237	44527365	1000	-	.	gene_id "MSTRG.205414"; transcript_id "MSTRG.205414.23"; exon_number "2";
chrX	StringTie	exon	44538490	44538542	1000	-	.	gene_id "MSTRG.205414"; transcript_id "MSTRG.205414.23"; exon_number "3";
chrX	StringTie	exon	44541945	44542101	1000	-	.	gene_id "MSTRG.205414"; transcript_id "MSTRG.205414.23"; exon_number "4";
chrX	StringTie	exon	44542805	44542899	1000	-	.	gene_id "MSTRG.205414"; transcript_id "MSTRG.205414.23"; exon_number "5";
chrX	StringTie	transcript	44523696	44542950	1000	-	.	gene_id "MSTRG.205414"; transcript_id "MSTRG.205414.24";
chrX	StringTie	exon	44523696	44524036	1000	-	.	gene_id "MSTRG.205414"; transcript_id "MSTRG.205414.24"; exon_number "1";
chrX	StringTie	exon	44538480	44538542	1000	-	.	gene_id "MSTRG.205414"; transcript_id "MSTRG.205414.24"; exon_number "2";
chrX	StringTie	exon	44541945	44542101	1000	-	.	gene_id "MSTRG.205414"; transcript_id "MSTRG.205414.24"; exon_number "3";
chrX	StringTie	exon	44542805	44542950	1000	-	.	gene_id "MSTRG.205414"; transcript_id "MSTRG.205414.24"; exon_number "4";
chrX	StringTie	transcript	44520164	44543096	1000	-	.	gene_id "MSTRG.205414"; transcript_id "MSTRG.205414.3";
chrX	StringTie	exon	44520164	44520247	1000	-	.	gene_id "MSTRG.205414"; transcript_id "MSTRG.205414.3"; exon_number "1";
chrX	StringTie	exon	44524002	44524275	1000	-	.	gene_id "MSTRG.205414"; transcript_id "MSTRG.205414.3"; exon_number "2";
chrX	StringTie	exon	44527237	44527365	1000	-	.	gene_id "MSTRG.205414"; transcript_id "MSTRG.205414.3"; exon_number "3";
chrX	StringTie	exon	44538467	44538542	1000	-	.	gene_id "MSTRG.205414"; transcript_id "MSTRG.205414.3"; exon_number "4";
chrX	StringTie	exon	44541945	44542101	1000	-	.	gene_id "MSTRG.205414"; transcript_id "MSTRG.205414.3"; exon_number "5";
chrX	StringTie	exon	44542805	44543096	1000	-	.	gene_id "MSTRG.205414"; transcript_id "MSTRG.205414.3"; exon_number "6";
chrX	StringTie	transcript	44520415	44543111	1000	-	.	gene_id "MSTRG.205414"; transcript_id "MSTRG.205414.4";
chrX	StringTie	exon	44520415	44524275	1000	-	.	gene_id "MSTRG.205414"; transcript_id "MSTRG.205414.4"; exon_number "1";
chrX	StringTie	exon	44527237	44527365	1000	-	.	gene_id "MSTRG.205414"; transcript_id "MSTRG.205414.4"; exon_number "2";
chrX	StringTie	exon	44538467	44538542	1000	-	.	gene_id "MSTRG.205414"; transcript_id "MSTRG.205414.4"; exon_number "3";
chrX	StringTie	exon	44541945	44542101	1000	-	.	gene_id "MSTRG.205414"; transcript_id "MSTRG.205414.4"; exon_number "4";
chrX	StringTie	exon	44542539	44543111	1000	-	.	gene_id "MSTRG.205414"; transcript_id "MSTRG.205414.4"; exon_number "5";
chrX	StringTie	transcript	44520471	44543116	1000	-	.	gene_id "MSTRG.205414"; transcript_id "MSTRG.205414.5";
chrX	StringTie	exon	44520471	44524275	1000	-	.	gene_id "MSTRG.205414"; transcript_id "MSTRG.205414.5"; exon_number "1";
chrX	StringTie	exon	44538467	44538542	1000	-	.	gene_id "MSTRG.205414"; transcript_id "MSTRG.205414.5"; exon_number "2";
chrX	StringTie	exon	44541945	44542101	1000	-	.	gene_id "MSTRG.205414"; transcript_id "MSTRG.205414.5"; exon_number "3";
chrX	StringTie	exon	44542805	44543116	1000	-	.	gene_id "MSTRG.205414"; transcript_id "MSTRG.205414.5"; exon_number "4";
chrX	StringTie	transcript	44522440	44542988	1000	-	.	gene_id "MSTRG.205414"; transcript_id "MSTRG.205414.6";
chrX	StringTie	exon	44522440	44524275	1000	-	.	gene_id "MSTRG.205414"; transcript_id "MSTRG.205414.6"; exon_number "1";
chrX	StringTie	exon	44527237	44527338	1000	-	.	gene_id "MSTRG.205414"; transcript_id "MSTRG.205414.6"; exon_number "2";
chrX	StringTie	exon	44538467	44538542	1000	-	.	gene_id "MSTRG.205414"; transcript_id "MSTRG.205414.6"; exon_number "3";
chrX	StringTie	exon	44541945	44542101	1000	-	.	gene_id "MSTRG.205414"; transcript_id "MSTRG.205414.6"; exon_number "4";
chrX	StringTie	exon	44542392	44542988	1000	-	.	gene_id "MSTRG.205414"; transcript_id "MSTRG.205414.6"; exon_number "5";
chrX	StringTie	transcript	44522647	44542978	1000	-	.	gene_id "MSTRG.205414"; transcript_id "MSTRG.205414.7";
chrX	StringTie	exon	44522647	44524275	1000	-	.	gene_id "MSTRG.205414"; transcript_id "MSTRG.205414.7"; exon_number "1";
chrX	StringTie	exon	44527237	44527365	1000	-	.	gene_id "MSTRG.205414"; transcript_id "MSTRG.205414.7"; exon_number "2";
chrX	StringTie	exon	44538467	44538542	1000	-	.	gene_id "MSTRG.205414"; transcript_id "MSTRG.205414.7"; exon_number "3";
chrX	StringTie	exon	44541949	44542101	1000	-	.	gene_id "MSTRG.205414"; transcript_id "MSTRG.205414.7"; exon_number "4";
chrX	StringTie	exon	44542805	44542978	1000	-	.	gene_id "MSTRG.205414"; transcript_id "MSTRG.205414.7"; exon_number "5";
chrX	StringTie	transcript	44522764	44543058	1000	-	.	gene_id "MSTRG.205414"; transcript_id "MSTRG.205414.8";
chrX	StringTie	exon	44522764	44524275	1000	-	.	gene_id "MSTRG.205414"; transcript_id "MSTRG.205414.8"; exon_number "1";
chrX	StringTie	exon	44527237	44527365	1000	-	.	gene_id "MSTRG.205414"; transcript_id "MSTRG.205414.8"; exon_number "2";
chrX	StringTie	exon	44541945	44542101	1000	-	.	gene_id "MSTRG.205414"; transcript_id "MSTRG.205414.8"; exon_number "3";
chrX	StringTie	exon	44542400	44543058	1000	-	.	gene_id "MSTRG.205414"; transcript_id "MSTRG.205414.8"; exon_number "4";
chrX	StringTie	transcript	44522974	44542974	1000	-	.	gene_id "MSTRG.205414"; transcript_id "MSTRG.205414.9";
chrX	StringTie	exon	44522974	44524275	1000	-	.	gene_id "MSTRG.205414"; transcript_id "MSTRG.205414.9"; exon_number "1";
chrX	StringTie	exon	44527237	44527365	1000	-	.	gene_id "MSTRG.205414"; transcript_id "MSTRG.205414.9"; exon_number "2";
chrX	StringTie	exon	44538467	44538542	1000	-	.	gene_id "MSTRG.205414"; transcript_id "MSTRG.205414.9"; exon_number "3";
chrX	StringTie	exon	44541945	44542101	1000	-	.	gene_id "MSTRG.205414"; transcript_id "MSTRG.205414.9"; exon_number "4";
chrX	StringTie	exon	44542782	44542974	1000	-	.	gene_id "MSTRG.205414"; transcript_id "MSTRG.205414.9"; exon_number "5";
chrX	StringTie	transcript	44523995	44524235	1000	+	.	gene_id "MSTRG.205415"; transcript_id "MSTRG.205415.1";
chrX	StringTie	exon	44523995	44524008	1000	+	.	gene_id "MSTRG.205415"; transcript_id "MSTRG.205415.1"; exon_number "1";
chrX	StringTie	exon	44524031	44524235	1000	+	.	gene_id "MSTRG.205415"; transcript_id "MSTRG.205415.1"; exon_number "2";
chrX	StringTie	transcript	45116519	45116843	1000	.	.	gene_id "MSTRG.205416"; transcript_id "MSTRG.205416.1";
chrX	StringTie	exon	45116519	45116843	1000	.	.	gene_id "MSTRG.205416"; transcript_id "MSTRG.205416.1"; exon_number "1";
chrX	StringTie	transcript	45117413	45117625	1000	.	.	gene_id "MSTRG.205417"; transcript_id "MSTRG.205417.1";
chrX	StringTie	exon	45117413	45117625	1000	.	.	gene_id "MSTRG.205417"; transcript_id "MSTRG.205417.1"; exon_number "1";
chrX	StringTie	transcript	45118895	45119174	1000	.	.	gene_id "MSTRG.205418"; transcript_id "MSTRG.205418.1";
chrX	StringTie	exon	45118895	45119174	1000	.	.	gene_id "MSTRG.205418"; transcript_id "MSTRG.205418.1"; exon_number "1";
chrX	StringTie	transcript	45120458	45120727	1000	.	.	gene_id "MSTRG.205419"; transcript_id "MSTRG.205419.1";
chrX	StringTie	exon	45120458	45120727	1000	.	.	gene_id "MSTRG.205419"; transcript_id "MSTRG.205419.1"; exon_number "1";
chr10	StringTie	transcript	27110524	27111771	1000	+	.	gene_id "MSTRG.20542"; transcript_id "MSTRG.20542.1";
chr10	StringTie	exon	27110524	27110747	1000	+	.	gene_id "MSTRG.20542"; transcript_id "MSTRG.20542.1"; exon_number "1";
chr10	StringTie	exon	27110858	27111032	1000	+	.	gene_id "MSTRG.20542"; transcript_id "MSTRG.20542.1"; exon_number "2";
chr10	StringTie	exon	27111267	27111771	1000	+	.	gene_id "MSTRG.20542"; transcript_id "MSTRG.20542.1"; exon_number "3";
chr10	StringTie	transcript	27110963	27111624	1000	+	.	gene_id "MSTRG.20542"; transcript_id "MSTRG.20542.10";
chr10	StringTie	exon	27110963	27111100	1000	+	.	gene_id "MSTRG.20542"; transcript_id "MSTRG.20542.10"; exon_number "1";
chr10	StringTie	exon	27111219	27111291	1000	+	.	gene_id "MSTRG.20542"; transcript_id "MSTRG.20542.10"; exon_number "2";
chr10	StringTie	exon	27111448	27111624	1000	+	.	gene_id "MSTRG.20542"; transcript_id "MSTRG.20542.10"; exon_number "3";
chr10	StringTie	transcript	27110660	27112117	1000	+	.	gene_id "MSTRG.20542"; transcript_id "MSTRG.20542.2";
chr10	StringTie	exon	27110660	27110912	1000	+	.	gene_id "MSTRG.20542"; transcript_id "MSTRG.20542.2"; exon_number "1";
chr10	StringTie	exon	27111219	27111334	1000	+	.	gene_id "MSTRG.20542"; transcript_id "MSTRG.20542.2"; exon_number "2";
chr10	StringTie	exon	27111472	27111800	1000	+	.	gene_id "MSTRG.20542"; transcript_id "MSTRG.20542.2"; exon_number "3";
chr10	StringTie	exon	27112044	27112117	1000	+	.	gene_id "MSTRG.20542"; transcript_id "MSTRG.20542.2"; exon_number "4";
chr10	StringTie	transcript	27110766	27111617	1000	+	.	gene_id "MSTRG.20542"; transcript_id "MSTRG.20542.3";
chr10	StringTie	exon	27110766	27110912	1000	+	.	gene_id "MSTRG.20542"; transcript_id "MSTRG.20542.3"; exon_number "1";
chr10	StringTie	exon	27111151	27111218	1000	+	.	gene_id "MSTRG.20542"; transcript_id "MSTRG.20542.3"; exon_number "2";
chr10	StringTie	exon	27111355	27111617	1000	+	.	gene_id "MSTRG.20542"; transcript_id "MSTRG.20542.3"; exon_number "3";
chr10	StringTie	transcript	27110862	27111674	1000	+	.	gene_id "MSTRG.20542"; transcript_id "MSTRG.20542.4";
chr10	StringTie	exon	27110862	27111014	1000	+	.	gene_id "MSTRG.20542"; transcript_id "MSTRG.20542.4"; exon_number "1";
chr10	StringTie	exon	27111219	27111266	1000	+	.	gene_id "MSTRG.20542"; transcript_id "MSTRG.20542.4"; exon_number "2";
chr10	StringTie	exon	27111405	27111674	1000	+	.	gene_id "MSTRG.20542"; transcript_id "MSTRG.20542.4"; exon_number "3";
chr10	StringTie	transcript	27110862	27114480	1000	+	.	gene_id "MSTRG.20542"; transcript_id "MSTRG.20542.5";
chr10	StringTie	exon	27110862	27111334	1000	+	.	gene_id "MSTRG.20542"; transcript_id "MSTRG.20542.5"; exon_number "1";
chr10	StringTie	exon	27111472	27111931	1000	+	.	gene_id "MSTRG.20542"; transcript_id "MSTRG.20542.5"; exon_number "2";
chr10	StringTie	exon	27111972	27114480	1000	+	.	gene_id "MSTRG.20542"; transcript_id "MSTRG.20542.5"; exon_number "3";
chr10	StringTie	transcript	27110862	27111642	1000	+	.	gene_id "MSTRG.20542"; transcript_id "MSTRG.20542.6";
chr10	StringTie	exon	27110862	27111100	1000	+	.	gene_id "MSTRG.20542"; transcript_id "MSTRG.20542.6"; exon_number "1";
chr10	StringTie	exon	27111151	27111291	1000	+	.	gene_id "MSTRG.20542"; transcript_id "MSTRG.20542.6"; exon_number "2";
chr10	StringTie	exon	27111448	27111642	1000	+	.	gene_id "MSTRG.20542"; transcript_id "MSTRG.20542.6"; exon_number "3";
chr10	StringTie	transcript	27110913	27111826	1000	+	.	gene_id "MSTRG.20542"; transcript_id "MSTRG.20542.7";
chr10	StringTie	exon	27110913	27111100	1000	+	.	gene_id "MSTRG.20542"; transcript_id "MSTRG.20542.7"; exon_number "1";
chr10	StringTie	exon	27111219	27111826	1000	+	.	gene_id "MSTRG.20542"; transcript_id "MSTRG.20542.7"; exon_number "2";
chr10	StringTie	transcript	27110931	27111565	1000	+	.	gene_id "MSTRG.20542"; transcript_id "MSTRG.20542.8";
chr10	StringTie	exon	27110931	27111100	1000	+	.	gene_id "MSTRG.20542"; transcript_id "MSTRG.20542.8"; exon_number "1";
chr10	StringTie	exon	27111151	27111565	1000	+	.	gene_id "MSTRG.20542"; transcript_id "MSTRG.20542.8"; exon_number "2";
chr10	StringTie	transcript	27110938	27112070	1000	+	.	gene_id "MSTRG.20542"; transcript_id "MSTRG.20542.9";
chr10	StringTie	exon	27110938	27111100	1000	+	.	gene_id "MSTRG.20542"; transcript_id "MSTRG.20542.9"; exon_number "1";
chr10	StringTie	exon	27111151	27111334	1000	+	.	gene_id "MSTRG.20542"; transcript_id "MSTRG.20542.9"; exon_number "2";
chr10	StringTie	exon	27111472	27111931	1000	+	.	gene_id "MSTRG.20542"; transcript_id "MSTRG.20542.9"; exon_number "3";
chr10	StringTie	exon	27111970	27112070	1000	+	.	gene_id "MSTRG.20542"; transcript_id "MSTRG.20542.9"; exon_number "4";
chrX	StringTie	transcript	45122311	45122938	1000	.	.	gene_id "MSTRG.205420"; transcript_id "MSTRG.205420.1";
chrX	StringTie	exon	45122311	45122938	1000	.	.	gene_id "MSTRG.205420"; transcript_id "MSTRG.205420.1"; exon_number "1";
chrX	StringTie	transcript	45123904	45127110	1000	.	.	gene_id "MSTRG.205421"; transcript_id "MSTRG.205421.1";
chrX	StringTie	exon	45123904	45127110	1000	.	.	gene_id "MSTRG.205421"; transcript_id "MSTRG.205421.1"; exon_number "1";
chrX	StringTie	transcript	45132339	45132722	1000	.	.	gene_id "MSTRG.205422"; transcript_id "MSTRG.205422.1";
chrX	StringTie	exon	45132339	45132722	1000	.	.	gene_id "MSTRG.205422"; transcript_id "MSTRG.205422.1"; exon_number "1";
chrX	StringTie	transcript	45142974	45143288	1000	.	.	gene_id "MSTRG.205423"; transcript_id "MSTRG.205423.1";
chrX	StringTie	exon	45142974	45143288	1000	.	.	gene_id "MSTRG.205423"; transcript_id "MSTRG.205423.1"; exon_number "1";
chrX	StringTie	transcript	45144915	45145566	1000	.	.	gene_id "MSTRG.205424"; transcript_id "MSTRG.205424.1";
chrX	StringTie	exon	45144915	45145566	1000	.	.	gene_id "MSTRG.205424"; transcript_id "MSTRG.205424.1"; exon_number "1";
chrX	StringTie	transcript	45162310	45200901	1000	-	.	gene_id "MSTRG.205425"; transcript_id "ENST00000377934"; gene_name "CXorf36"; ref_gene_id "ENSG00000147113";
chrX	StringTie	exon	45162310	45164249	1000	-	.	gene_id "MSTRG.205425"; transcript_id "ENST00000377934"; exon_number "1"; gene_name "CXorf36"; ref_gene_id "ENSG00000147113";
chrX	StringTie	exon	45191751	45192015	1000	-	.	gene_id "MSTRG.205425"; transcript_id "ENST00000377934"; exon_number "2"; gene_name "CXorf36"; ref_gene_id "ENSG00000147113";
chrX	StringTie	exon	45200594	45200901	1000	-	.	gene_id "MSTRG.205425"; transcript_id "ENST00000377934"; exon_number "3"; gene_name "CXorf36"; ref_gene_id "ENSG00000147113";
chrX	StringTie	transcript	45148374	45200901	1000	-	.	gene_id "MSTRG.205425"; transcript_id "ENST00000398000"; gene_name "CXorf36"; ref_gene_id "ENSG00000147113";
chrX	StringTie	exon	45148374	45151992	1000	-	.	gene_id "MSTRG.205425"; transcript_id "ENST00000398000"; exon_number "1"; gene_name "CXorf36"; ref_gene_id "ENSG00000147113";
chrX	StringTie	exon	45153910	45154198	1000	-	.	gene_id "MSTRG.205425"; transcript_id "ENST00000398000"; exon_number "2"; gene_name "CXorf36"; ref_gene_id "ENSG00000147113";
chrX	StringTie	exon	45157715	45157888	1000	-	.	gene_id "MSTRG.205425"; transcript_id "ENST00000398000"; exon_number "3"; gene_name "CXorf36"; ref_gene_id "ENSG00000147113";
chrX	StringTie	exon	45191751	45192015	1000	-	.	gene_id "MSTRG.205425"; transcript_id "ENST00000398000"; exon_number "4"; gene_name "CXorf36"; ref_gene_id "ENSG00000147113";
chrX	StringTie	exon	45200594	45200901	1000	-	.	gene_id "MSTRG.205425"; transcript_id "ENST00000398000"; exon_number "5"; gene_name "CXorf36"; ref_gene_id "ENSG00000147113";
chrX	StringTie	transcript	45149900	45191933	1000	-	.	gene_id "MSTRG.205425"; transcript_id "ENST00000477281"; gene_name "CXorf36"; ref_gene_id "ENSG00000147113";
chrX	StringTie	exon	45149900	45151992	1000	-	.	gene_id "MSTRG.205425"; transcript_id "ENST00000477281"; exon_number "1"; gene_name "CXorf36"; ref_gene_id "ENSG00000147113";
chrX	StringTie	exon	45153910	45154081	1000	-	.	gene_id "MSTRG.205425"; transcript_id "ENST00000477281"; exon_number "2"; gene_name "CXorf36"; ref_gene_id "ENSG00000147113";
chrX	StringTie	exon	45191847	45191933	1000	-	.	gene_id "MSTRG.205425"; transcript_id "ENST00000477281"; exon_number "3"; gene_name "CXorf36"; ref_gene_id "ENSG00000147113";
chrX	StringTie	transcript	45191393	45191869	1000	-	.	gene_id "MSTRG.205425"; transcript_id "ENST00000492138"; gene_name "CXorf36"; ref_gene_id "ENSG00000147113";
chrX	StringTie	exon	45191393	45191517	1000	-	.	gene_id "MSTRG.205425"; transcript_id "ENST00000492138"; exon_number "1"; gene_name "CXorf36"; ref_gene_id "ENSG00000147113";
chrX	StringTie	exon	45191751	45191869	1000	-	.	gene_id "MSTRG.205425"; transcript_id "ENST00000492138"; exon_number "2"; gene_name "CXorf36"; ref_gene_id "ENSG00000147113";
chrX	StringTie	transcript	45146692	45201323	1000	-	.	gene_id "MSTRG.205425"; transcript_id "MSTRG.205425.1";
chrX	StringTie	exon	45146692	45151992	1000	-	.	gene_id "MSTRG.205425"; transcript_id "MSTRG.205425.1"; exon_number "1";
chrX	StringTie	exon	45153910	45154198	1000	-	.	gene_id "MSTRG.205425"; transcript_id "MSTRG.205425.1"; exon_number "2";
chrX	StringTie	exon	45157715	45164249	1000	-	.	gene_id "MSTRG.205425"; transcript_id "MSTRG.205425.1"; exon_number "3";
chrX	StringTie	exon	45191751	45192015	1000	-	.	gene_id "MSTRG.205425"; transcript_id "MSTRG.205425.1"; exon_number "4";
chrX	StringTie	exon	45200594	45201323	1000	-	.	gene_id "MSTRG.205425"; transcript_id "MSTRG.205425.1"; exon_number "5";
chrX	StringTie	transcript	45148373	45164282	1000	-	.	gene_id "MSTRG.205425"; transcript_id "MSTRG.205425.10";
chrX	StringTie	exon	45148373	45151988	1000	-	.	gene_id "MSTRG.205425"; transcript_id "MSTRG.205425.10"; exon_number "1";
chrX	StringTie	exon	45153984	45154198	1000	-	.	gene_id "MSTRG.205425"; transcript_id "MSTRG.205425.10"; exon_number "2";
chrX	StringTie	exon	45157715	45157888	1000	-	.	gene_id "MSTRG.205425"; transcript_id "MSTRG.205425.10"; exon_number "3";
chrX	StringTie	exon	45164102	45164282	1000	-	.	gene_id "MSTRG.205425"; transcript_id "MSTRG.205425.10"; exon_number "4";
chrX	StringTie	transcript	45148373	45200861	1000	-	.	gene_id "MSTRG.205425"; transcript_id "MSTRG.205425.11";
chrX	StringTie	exon	45148373	45151992	1000	-	.	gene_id "MSTRG.205425"; transcript_id "MSTRG.205425.11"; exon_number "1";
chrX	StringTie	exon	45153910	45154198	1000	-	.	gene_id "MSTRG.205425"; transcript_id "MSTRG.205425.11"; exon_number "2";
chrX	StringTie	exon	45157715	45157852	1000	-	.	gene_id "MSTRG.205425"; transcript_id "MSTRG.205425.11"; exon_number "3";
chrX	StringTie	exon	45191751	45192015	1000	-	.	gene_id "MSTRG.205425"; transcript_id "MSTRG.205425.11"; exon_number "4";
chrX	StringTie	exon	45200594	45200861	1000	-	.	gene_id "MSTRG.205425"; transcript_id "MSTRG.205425.11"; exon_number "5";
chrX	StringTie	transcript	45148373	45201103	1000	-	.	gene_id "MSTRG.205425"; transcript_id "MSTRG.205425.12";
chrX	StringTie	exon	45148373	45151992	1000	-	.	gene_id "MSTRG.205425"; transcript_id "MSTRG.205425.12"; exon_number "1";
chrX	StringTie	exon	45153910	45153987	1000	-	.	gene_id "MSTRG.205425"; transcript_id "MSTRG.205425.12"; exon_number "2";
chrX	StringTie	exon	45157715	45164249	1000	-	.	gene_id "MSTRG.205425"; transcript_id "MSTRG.205425.12"; exon_number "3";
chrX	StringTie	exon	45189092	45191517	1000	-	.	gene_id "MSTRG.205425"; transcript_id "MSTRG.205425.12"; exon_number "4";
chrX	StringTie	exon	45191751	45192015	1000	-	.	gene_id "MSTRG.205425"; transcript_id "MSTRG.205425.12"; exon_number "5";
chrX	StringTie	exon	45200594	45201103	1000	-	.	gene_id "MSTRG.205425"; transcript_id "MSTRG.205425.12"; exon_number "6";
chrX	StringTie	transcript	45148373	45201010	1000	-	.	gene_id "MSTRG.205425"; transcript_id "MSTRG.205425.13";
chrX	StringTie	exon	45148373	45151992	1000	-	.	gene_id "MSTRG.205425"; transcript_id "MSTRG.205425.13"; exon_number "1";
chrX	StringTie	exon	45153910	45154198	1000	-	.	gene_id "MSTRG.205425"; transcript_id "MSTRG.205425.13"; exon_number "2";
chrX	StringTie	exon	45157096	45164249	1000	-	.	gene_id "MSTRG.205425"; transcript_id "MSTRG.205425.13"; exon_number "3";
chrX	StringTie	exon	45180951	45180987	1000	-	.	gene_id "MSTRG.205425"; transcript_id "MSTRG.205425.13"; exon_number "4";
chrX	StringTie	exon	45191751	45192015	1000	-	.	gene_id "MSTRG.205425"; transcript_id "MSTRG.205425.13"; exon_number "5";
chrX	StringTie	exon	45200594	45201010	1000	-	.	gene_id "MSTRG.205425"; transcript_id "MSTRG.205425.13"; exon_number "6";
chrX	StringTie	transcript	45148373	45201007	1000	-	.	gene_id "MSTRG.205425"; transcript_id "MSTRG.205425.14";
chrX	StringTie	exon	45148373	45151992	1000	-	.	gene_id "MSTRG.205425"; transcript_id "MSTRG.205425.14"; exon_number "1";
chrX	StringTie	exon	45153910	45154198	1000	-	.	gene_id "MSTRG.205425"; transcript_id "MSTRG.205425.14"; exon_number "2";
chrX	StringTie	exon	45157715	45157888	1000	-	.	gene_id "MSTRG.205425"; transcript_id "MSTRG.205425.14"; exon_number "3";
chrX	StringTie	exon	45159280	45164249	1000	-	.	gene_id "MSTRG.205425"; transcript_id "MSTRG.205425.14"; exon_number "4";
chrX	StringTie	exon	45180951	45180987	1000	-	.	gene_id "MSTRG.205425"; transcript_id "MSTRG.205425.14"; exon_number "5";
chrX	StringTie	exon	45191751	45192015	1000	-	.	gene_id "MSTRG.205425"; transcript_id "MSTRG.205425.14"; exon_number "6";
chrX	StringTie	exon	45200594	45201007	1000	-	.	gene_id "MSTRG.205425"; transcript_id "MSTRG.205425.14"; exon_number "7";
chrX	StringTie	transcript	45148377	45201071	1000	-	.	gene_id "MSTRG.205425"; transcript_id "MSTRG.205425.16";
chrX	StringTie	exon	45148377	45151992	1000	-	.	gene_id "MSTRG.205425"; transcript_id "MSTRG.205425.16"; exon_number "1";
chrX	StringTie	exon	45153910	45154198	1000	-	.	gene_id "MSTRG.205425"; transcript_id "MSTRG.205425.16"; exon_number "2";
chrX	StringTie	exon	45157715	45157888	1000	-	.	gene_id "MSTRG.205425"; transcript_id "MSTRG.205425.16"; exon_number "3";
chrX	StringTie	exon	45158835	45164249	1000	-	.	gene_id "MSTRG.205425"; transcript_id "MSTRG.205425.16"; exon_number "4";
chrX	StringTie	exon	45180951	45191517	1000	-	.	gene_id "MSTRG.205425"; transcript_id "MSTRG.205425.16"; exon_number "5";
chrX	StringTie	exon	45191751	45192015	1000	-	.	gene_id "MSTRG.205425"; transcript_id "MSTRG.205425.16"; exon_number "6";
chrX	StringTie	exon	45200594	45201071	1000	-	.	gene_id "MSTRG.205425"; transcript_id "MSTRG.205425.16"; exon_number "7";
chrX	StringTie	transcript	45148392	45201001	1000	-	.	gene_id "MSTRG.205425"; transcript_id "MSTRG.205425.17";
chrX	StringTie	exon	45148392	45151992	1000	-	.	gene_id "MSTRG.205425"; transcript_id "MSTRG.205425.17"; exon_number "1";
chrX	StringTie	exon	45153910	45154198	1000	-	.	gene_id "MSTRG.205425"; transcript_id "MSTRG.205425.17"; exon_number "2";
chrX	StringTie	exon	45157715	45157888	1000	-	.	gene_id "MSTRG.205425"; transcript_id "MSTRG.205425.17"; exon_number "3";
chrX	StringTie	exon	45164102	45164249	1000	-	.	gene_id "MSTRG.205425"; transcript_id "MSTRG.205425.17"; exon_number "4";
chrX	StringTie	exon	45180951	45180987	1000	-	.	gene_id "MSTRG.205425"; transcript_id "MSTRG.205425.17"; exon_number "5";
chrX	StringTie	exon	45191751	45192015	1000	-	.	gene_id "MSTRG.205425"; transcript_id "MSTRG.205425.17"; exon_number "6";
chrX	StringTie	exon	45200594	45201001	1000	-	.	gene_id "MSTRG.205425"; transcript_id "MSTRG.205425.17"; exon_number "7";
chrX	StringTie	transcript	45148274	45201102	1000	-	.	gene_id "MSTRG.205425"; transcript_id "MSTRG.205425.2";
chrX	StringTie	exon	45148274	45151992	1000	-	.	gene_id "MSTRG.205425"; transcript_id "MSTRG.205425.2"; exon_number "1";
chrX	StringTie	exon	45153910	45154198	1000	-	.	gene_id "MSTRG.205425"; transcript_id "MSTRG.205425.2"; exon_number "2";
chrX	StringTie	exon	45157096	45157280	1000	-	.	gene_id "MSTRG.205425"; transcript_id "MSTRG.205425.2"; exon_number "3";
chrX	StringTie	exon	45157715	45164249	1000	-	.	gene_id "MSTRG.205425"; transcript_id "MSTRG.205425.2"; exon_number "4";
chrX	StringTie	exon	45191751	45192015	1000	-	.	gene_id "MSTRG.205425"; transcript_id "MSTRG.205425.2"; exon_number "5";
chrX	StringTie	exon	45200594	45201102	1000	-	.	gene_id "MSTRG.205425"; transcript_id "MSTRG.205425.2"; exon_number "6";
chrX	StringTie	transcript	45189644	45200962	1000	-	.	gene_id "MSTRG.205425"; transcript_id "MSTRG.205425.20";
chrX	StringTie	exon	45189644	45189974	1000	-	.	gene_id "MSTRG.205425"; transcript_id "MSTRG.205425.20"; exon_number "1";
chrX	StringTie	exon	45191751	45192015	1000	-	.	gene_id "MSTRG.205425"; transcript_id "MSTRG.205425.20"; exon_number "2";
chrX	StringTie	exon	45200594	45200962	1000	-	.	gene_id "MSTRG.205425"; transcript_id "MSTRG.205425.20"; exon_number "3";
chrX	StringTie	transcript	45190537	45201026	1000	-	.	gene_id "MSTRG.205425"; transcript_id "MSTRG.205425.21";
chrX	StringTie	exon	45190537	45190884	1000	-	.	gene_id "MSTRG.205425"; transcript_id "MSTRG.205425.21"; exon_number "1";
chrX	StringTie	exon	45191751	45192015	1000	-	.	gene_id "MSTRG.205425"; transcript_id "MSTRG.205425.21"; exon_number "2";
chrX	StringTie	exon	45200594	45201026	1000	-	.	gene_id "MSTRG.205425"; transcript_id "MSTRG.205425.21"; exon_number "3";
chrX	StringTie	transcript	45191597	45201016	1000	-	.	gene_id "MSTRG.205425"; transcript_id "MSTRG.205425.23";
chrX	StringTie	exon	45191597	45191667	1000	-	.	gene_id "MSTRG.205425"; transcript_id "MSTRG.205425.23"; exon_number "1";
chrX	StringTie	exon	45191751	45192015	1000	-	.	gene_id "MSTRG.205425"; transcript_id "MSTRG.205425.23"; exon_number "2";
chrX	StringTie	exon	45200594	45201016	1000	-	.	gene_id "MSTRG.205425"; transcript_id "MSTRG.205425.23"; exon_number "3";
chrX	StringTie	transcript	45148294	45201147	1000	-	.	gene_id "MSTRG.205425"; transcript_id "MSTRG.205425.3";
chrX	StringTie	exon	45148294	45151992	1000	-	.	gene_id "MSTRG.205425"; transcript_id "MSTRG.205425.3"; exon_number "1";
chrX	StringTie	exon	45153910	45154198	1000	-	.	gene_id "MSTRG.205425"; transcript_id "MSTRG.205425.3"; exon_number "2";
chrX	StringTie	exon	45157715	45164249	1000	-	.	gene_id "MSTRG.205425"; transcript_id "MSTRG.205425.3"; exon_number "3";
chrX	StringTie	exon	45180951	45180987	1000	-	.	gene_id "MSTRG.205425"; transcript_id "MSTRG.205425.3"; exon_number "4";
chrX	StringTie	exon	45191751	45192015	1000	-	.	gene_id "MSTRG.205425"; transcript_id "MSTRG.205425.3"; exon_number "5";
chrX	StringTie	exon	45200594	45201147	1000	-	.	gene_id "MSTRG.205425"; transcript_id "MSTRG.205425.3"; exon_number "6";
chrX	StringTie	transcript	45148294	45201062	1000	-	.	gene_id "MSTRG.205425"; transcript_id "MSTRG.205425.4";
chrX	StringTie	exon	45148294	45151992	1000	-	.	gene_id "MSTRG.205425"; transcript_id "MSTRG.205425.4"; exon_number "1";
chrX	StringTie	exon	45153910	45154081	1000	-	.	gene_id "MSTRG.205425"; transcript_id "MSTRG.205425.4"; exon_number "2";
chrX	StringTie	exon	45191847	45191941	1000	-	.	gene_id "MSTRG.205425"; transcript_id "MSTRG.205425.4"; exon_number "3";
chrX	StringTie	exon	45200594	45201062	1000	-	.	gene_id "MSTRG.205425"; transcript_id "MSTRG.205425.4"; exon_number "4";
chrX	StringTie	transcript	45148311	45201048	1000	-	.	gene_id "MSTRG.205425"; transcript_id "MSTRG.205425.5";
chrX	StringTie	exon	45148311	45151992	1000	-	.	gene_id "MSTRG.205425"; transcript_id "MSTRG.205425.5"; exon_number "1";
chrX	StringTie	exon	45153910	45154198	1000	-	.	gene_id "MSTRG.205425"; transcript_id "MSTRG.205425.5"; exon_number "2";
chrX	StringTie	exon	45157715	45157888	1000	-	.	gene_id "MSTRG.205425"; transcript_id "MSTRG.205425.5"; exon_number "3";
chrX	StringTie	exon	45163607	45164249	1000	-	.	gene_id "MSTRG.205425"; transcript_id "MSTRG.205425.5"; exon_number "4";
chrX	StringTie	exon	45191751	45192015	1000	-	.	gene_id "MSTRG.205425"; transcript_id "MSTRG.205425.5"; exon_number "5";
chrX	StringTie	exon	45200594	45201048	1000	-	.	gene_id "MSTRG.205425"; transcript_id "MSTRG.205425.5"; exon_number "6";
chrX	StringTie	transcript	45148339	45200982	1000	-	.	gene_id "MSTRG.205425"; transcript_id "MSTRG.205425.6";
chrX	StringTie	exon	45148339	45151992	1000	-	.	gene_id "MSTRG.205425"; transcript_id "MSTRG.205425.6"; exon_number "1";
chrX	StringTie	exon	45153910	45154198	1000	-	.	gene_id "MSTRG.205425"; transcript_id "MSTRG.205425.6"; exon_number "2";
chrX	StringTie	exon	45157715	45157888	1000	-	.	gene_id "MSTRG.205425"; transcript_id "MSTRG.205425.6"; exon_number "3";
chrX	StringTie	exon	45164102	45164249	1000	-	.	gene_id "MSTRG.205425"; transcript_id "MSTRG.205425.6"; exon_number "4";
chrX	StringTie	exon	45191751	45192015	1000	-	.	gene_id "MSTRG.205425"; transcript_id "MSTRG.205425.6"; exon_number "5";
chrX	StringTie	exon	45200594	45200982	1000	-	.	gene_id "MSTRG.205425"; transcript_id "MSTRG.205425.6"; exon_number "6";
chrX	StringTie	transcript	45148357	45201128	1000	-	.	gene_id "MSTRG.205425"; transcript_id "MSTRG.205425.7";
chrX	StringTie	exon	45148357	45151992	1000	-	.	gene_id "MSTRG.205425"; transcript_id "MSTRG.205425.7"; exon_number "1";
chrX	StringTie	exon	45153910	45154198	1000	-	.	gene_id "MSTRG.205425"; transcript_id "MSTRG.205425.7"; exon_number "2";
chrX	StringTie	exon	45157715	45164249	1000	-	.	gene_id "MSTRG.205425"; transcript_id "MSTRG.205425.7"; exon_number "3";
chrX	StringTie	exon	45189092	45191517	1000	-	.	gene_id "MSTRG.205425"; transcript_id "MSTRG.205425.7"; exon_number "4";
chrX	StringTie	exon	45191751	45192015	1000	-	.	gene_id "MSTRG.205425"; transcript_id "MSTRG.205425.7"; exon_number "5";
chrX	StringTie	exon	45200594	45201128	1000	-	.	gene_id "MSTRG.205425"; transcript_id "MSTRG.205425.7"; exon_number "6";
chrX	StringTie	transcript	45148373	45192017	1000	-	.	gene_id "MSTRG.205425"; transcript_id "MSTRG.205425.8";
chrX	StringTie	exon	45148373	45151988	1000	-	.	gene_id "MSTRG.205425"; transcript_id "MSTRG.205425.8"; exon_number "1";
chrX	StringTie	exon	45153910	45154198	1000	-	.	gene_id "MSTRG.205425"; transcript_id "MSTRG.205425.8"; exon_number "2";
chrX	StringTie	exon	45157715	45157888	1000	-	.	gene_id "MSTRG.205425"; transcript_id "MSTRG.205425.8"; exon_number "3";
chrX	StringTie	exon	45163607	45164249	1000	-	.	gene_id "MSTRG.205425"; transcript_id "MSTRG.205425.8"; exon_number "4";
chrX	StringTie	exon	45191751	45192017	1000	-	.	gene_id "MSTRG.205425"; transcript_id "MSTRG.205425.8"; exon_number "5";
chrX	StringTie	transcript	45148373	45201102	1000	-	.	gene_id "MSTRG.205425"; transcript_id "MSTRG.205425.9";
chrX	StringTie	exon	45148373	45151992	1000	-	.	gene_id "MSTRG.205425"; transcript_id "MSTRG.205425.9"; exon_number "1";
chrX	StringTie	exon	45153910	45154198	1000	-	.	gene_id "MSTRG.205425"; transcript_id "MSTRG.205425.9"; exon_number "2";
chrX	StringTie	exon	45157715	45157888	1000	-	.	gene_id "MSTRG.205425"; transcript_id "MSTRG.205425.9"; exon_number "3";
chrX	StringTie	exon	45164147	45164249	1000	-	.	gene_id "MSTRG.205425"; transcript_id "MSTRG.205425.9"; exon_number "4";
chrX	StringTie	exon	45191751	45192015	1000	-	.	gene_id "MSTRG.205425"; transcript_id "MSTRG.205425.9"; exon_number "5";
chrX	StringTie	exon	45200594	45201102	1000	-	.	gene_id "MSTRG.205425"; transcript_id "MSTRG.205425.9"; exon_number "6";
chrX	StringTie	transcript	45183251	45333557	1000	+	.	gene_id "MSTRG.205426"; transcript_id "ENST00000438181"; gene_name "RP11-342D14.1"; ref_gene_id "ENSG00000229491";
chrX	StringTie	exon	45183251	45183429	1000	+	.	gene_id "MSTRG.205426"; transcript_id "ENST00000438181"; exon_number "1"; gene_name "RP11-342D14.1"; ref_gene_id "ENSG00000229491";
chrX	StringTie	exon	45270597	45270741	1000	+	.	gene_id "MSTRG.205426"; transcript_id "ENST00000438181"; exon_number "2"; gene_name "RP11-342D14.1"; ref_gene_id "ENSG00000229491";
chrX	StringTie	exon	45325493	45325601	1000	+	.	gene_id "MSTRG.205426"; transcript_id "ENST00000438181"; exon_number "3"; gene_name "RP11-342D14.1"; ref_gene_id "ENSG00000229491";
chrX	StringTie	exon	45333274	45333557	1000	+	.	gene_id "MSTRG.205426"; transcript_id "ENST00000438181"; exon_number "4"; gene_name "RP11-342D14.1"; ref_gene_id "ENSG00000229491";
chrX	StringTie	transcript	45320458	45325580	1000	+	.	gene_id "MSTRG.205426"; transcript_id "ENST00000450246"; gene_name "RP11-342D14.1"; ref_gene_id "ENSG00000229491";
chrX	StringTie	exon	45320458	45320591	1000	+	.	gene_id "MSTRG.205426"; transcript_id "ENST00000450246"; exon_number "1"; gene_name "RP11-342D14.1"; ref_gene_id "ENSG00000229491";
chrX	StringTie	exon	45321506	45321628	1000	+	.	gene_id "MSTRG.205426"; transcript_id "ENST00000450246"; exon_number "2"; gene_name "RP11-342D14.1"; ref_gene_id "ENSG00000229491";
chrX	StringTie	exon	45323210	45323388	1000	+	.	gene_id "MSTRG.205426"; transcript_id "ENST00000450246"; exon_number "3"; gene_name "RP11-342D14.1"; ref_gene_id "ENSG00000229491";
chrX	StringTie	exon	45323547	45323647	1000	+	.	gene_id "MSTRG.205426"; transcript_id "ENST00000450246"; exon_number "4"; gene_name "RP11-342D14.1"; ref_gene_id "ENSG00000229491";
chrX	StringTie	exon	45325108	45325218	1000	+	.	gene_id "MSTRG.205426"; transcript_id "ENST00000450246"; exon_number "5"; gene_name "RP11-342D14.1"; ref_gene_id "ENSG00000229491";
chrX	StringTie	exon	45325493	45325580	1000	+	.	gene_id "MSTRG.205426"; transcript_id "ENST00000450246"; exon_number "6"; gene_name "RP11-342D14.1"; ref_gene_id "ENSG00000229491";
chrX	StringTie	transcript	45183251	45333917	1000	+	.	gene_id "MSTRG.205426"; transcript_id "ENST00000450527"; gene_name "RP11-342D14.1"; ref_gene_id "ENSG00000229491";
chrX	StringTie	exon	45183251	45183344	1000	+	.	gene_id "MSTRG.205426"; transcript_id "ENST00000450527"; exon_number "1"; gene_name "RP11-342D14.1"; ref_gene_id "ENSG00000229491";
chrX	StringTie	exon	45325108	45325218	1000	+	.	gene_id "MSTRG.205426"; transcript_id "ENST00000450527"; exon_number "2"; gene_name "RP11-342D14.1"; ref_gene_id "ENSG00000229491";
chrX	StringTie	exon	45325493	45325601	1000	+	.	gene_id "MSTRG.205426"; transcript_id "ENST00000450527"; exon_number "3"; gene_name "RP11-342D14.1"; ref_gene_id "ENSG00000229491";
chrX	StringTie	exon	45333510	45333917	1000	+	.	gene_id "MSTRG.205426"; transcript_id "ENST00000450527"; exon_number "4"; gene_name "RP11-342D14.1"; ref_gene_id "ENSG00000229491";
chrX	StringTie	transcript	45316413	45333908	1000	+	.	gene_id "MSTRG.205426"; transcript_id "MSTRG.205426.10";
chrX	StringTie	exon	45316413	45330725	1000	+	.	gene_id "MSTRG.205426"; transcript_id "MSTRG.205426.10"; exon_number "1";
chrX	StringTie	exon	45333274	45333908	1000	+	.	gene_id "MSTRG.205426"; transcript_id "MSTRG.205426.10"; exon_number "2";
chrX	StringTie	transcript	45316413	45333908	1000	+	.	gene_id "MSTRG.205426"; transcript_id "MSTRG.205426.11";
chrX	StringTie	exon	45316413	45316507	1000	+	.	gene_id "MSTRG.205426"; transcript_id "MSTRG.205426.11"; exon_number "1";
chrX	StringTie	exon	45323547	45325601	1000	+	.	gene_id "MSTRG.205426"; transcript_id "MSTRG.205426.11"; exon_number "2";
chrX	StringTie	exon	45333274	45333908	1000	+	.	gene_id "MSTRG.205426"; transcript_id "MSTRG.205426.11"; exon_number "3";
chrX	StringTie	transcript	45320458	45333891	1000	+	.	gene_id "MSTRG.205426"; transcript_id "MSTRG.205426.12";
chrX	StringTie	exon	45320458	45320591	1000	+	.	gene_id "MSTRG.205426"; transcript_id "MSTRG.205426.12"; exon_number "1";
chrX	StringTie	exon	45321506	45321628	1000	+	.	gene_id "MSTRG.205426"; transcript_id "MSTRG.205426.12"; exon_number "2";
chrX	StringTie	exon	45323210	45323388	1000	+	.	gene_id "MSTRG.205426"; transcript_id "MSTRG.205426.12"; exon_number "3";
chrX	StringTie	exon	45323547	45323647	1000	+	.	gene_id "MSTRG.205426"; transcript_id "MSTRG.205426.12"; exon_number "4";
chrX	StringTie	exon	45325108	45325218	1000	+	.	gene_id "MSTRG.205426"; transcript_id "MSTRG.205426.12"; exon_number "5";
chrX	StringTie	exon	45325493	45325601	1000	+	.	gene_id "MSTRG.205426"; transcript_id "MSTRG.205426.12"; exon_number "6";
chrX	StringTie	exon	45333274	45333891	1000	+	.	gene_id "MSTRG.205426"; transcript_id "MSTRG.205426.12"; exon_number "7";
chrX	StringTie	transcript	45323630	45333750	1000	+	.	gene_id "MSTRG.205426"; transcript_id "MSTRG.205426.14";
chrX	StringTie	exon	45323630	45323647	1000	+	.	gene_id "MSTRG.205426"; transcript_id "MSTRG.205426.14"; exon_number "1";
chrX	StringTie	exon	45325493	45325601	1000	+	.	gene_id "MSTRG.205426"; transcript_id "MSTRG.205426.14"; exon_number "2";
chrX	StringTie	exon	45333274	45333750	1000	+	.	gene_id "MSTRG.205426"; transcript_id "MSTRG.205426.14"; exon_number "3";
chrX	StringTie	transcript	45264094	45273266	1000	+	.	gene_id "MSTRG.205426"; transcript_id "MSTRG.205426.3";
chrX	StringTie	exon	45264094	45265893	1000	+	.	gene_id "MSTRG.205426"; transcript_id "MSTRG.205426.3"; exon_number "1";
chrX	StringTie	exon	45266172	45266278	1000	+	.	gene_id "MSTRG.205426"; transcript_id "MSTRG.205426.3"; exon_number "2";
chrX	StringTie	exon	45270597	45273266	1000	+	.	gene_id "MSTRG.205426"; transcript_id "MSTRG.205426.3"; exon_number "3";
chrX	StringTie	transcript	45300872	45333908	1000	+	.	gene_id "MSTRG.205426"; transcript_id "MSTRG.205426.4";
chrX	StringTie	exon	45300872	45300976	1000	+	.	gene_id "MSTRG.205426"; transcript_id "MSTRG.205426.4"; exon_number "1";
chrX	StringTie	exon	45316428	45316507	1000	+	.	gene_id "MSTRG.205426"; transcript_id "MSTRG.205426.4"; exon_number "2";
chrX	StringTie	exon	45325108	45325218	1000	+	.	gene_id "MSTRG.205426"; transcript_id "MSTRG.205426.4"; exon_number "3";
chrX	StringTie	exon	45325493	45325601	1000	+	.	gene_id "MSTRG.205426"; transcript_id "MSTRG.205426.4"; exon_number "4";
chrX	StringTie	exon	45333274	45333908	1000	+	.	gene_id "MSTRG.205426"; transcript_id "MSTRG.205426.4"; exon_number "5";
chrX	StringTie	transcript	45300877	45333908	1000	+	.	gene_id "MSTRG.205426"; transcript_id "MSTRG.205426.5";
chrX	StringTie	exon	45300877	45301497	1000	+	.	gene_id "MSTRG.205426"; transcript_id "MSTRG.205426.5"; exon_number "1";
chrX	StringTie	exon	45316428	45325218	1000	+	.	gene_id "MSTRG.205426"; transcript_id "MSTRG.205426.5"; exon_number "2";
chrX	StringTie	exon	45325493	45325601	1000	+	.	gene_id "MSTRG.205426"; transcript_id "MSTRG.205426.5"; exon_number "3";
chrX	StringTie	exon	45333274	45333908	1000	+	.	gene_id "MSTRG.205426"; transcript_id "MSTRG.205426.5"; exon_number "4";
chrX	StringTie	transcript	45300897	45333784	1000	+	.	gene_id "MSTRG.205426"; transcript_id "MSTRG.205426.6";
chrX	StringTie	exon	45300897	45301497	1000	+	.	gene_id "MSTRG.205426"; transcript_id "MSTRG.205426.6"; exon_number "1";
chrX	StringTie	exon	45325493	45333784	1000	+	.	gene_id "MSTRG.205426"; transcript_id "MSTRG.205426.6"; exon_number "2";
chrX	StringTie	transcript	45300897	45333784	1000	+	.	gene_id "MSTRG.205426"; transcript_id "MSTRG.205426.7";
chrX	StringTie	exon	45300897	45300976	1000	+	.	gene_id "MSTRG.205426"; transcript_id "MSTRG.205426.7"; exon_number "1";
chrX	StringTie	exon	45316428	45316507	1000	+	.	gene_id "MSTRG.205426"; transcript_id "MSTRG.205426.7"; exon_number "2";
chrX	StringTie	exon	45325493	45325601	1000	+	.	gene_id "MSTRG.205426"; transcript_id "MSTRG.205426.7"; exon_number "3";
chrX	StringTie	exon	45333274	45333784	1000	+	.	gene_id "MSTRG.205426"; transcript_id "MSTRG.205426.7"; exon_number "4";
chrX	StringTie	transcript	45313384	45333869	1000	+	.	gene_id "MSTRG.205426"; transcript_id "MSTRG.205426.8";
chrX	StringTie	exon	45313384	45313507	1000	+	.	gene_id "MSTRG.205426"; transcript_id "MSTRG.205426.8"; exon_number "1";
chrX	StringTie	exon	45316428	45316507	1000	+	.	gene_id "MSTRG.205426"; transcript_id "MSTRG.205426.8"; exon_number "2";
chrX	StringTie	exon	45321506	45321628	1000	+	.	gene_id "MSTRG.205426"; transcript_id "MSTRG.205426.8"; exon_number "3";
chrX	StringTie	exon	45325493	45333869	1000	+	.	gene_id "MSTRG.205426"; transcript_id "MSTRG.205426.8"; exon_number "4";
chrX	StringTie	transcript	45313415	45333908	1000	+	.	gene_id "MSTRG.205426"; transcript_id "MSTRG.205426.9";
chrX	StringTie	exon	45313415	45313507	1000	+	.	gene_id "MSTRG.205426"; transcript_id "MSTRG.205426.9"; exon_number "1";
chrX	StringTie	exon	45316428	45316507	1000	+	.	gene_id "MSTRG.205426"; transcript_id "MSTRG.205426.9"; exon_number "2";
chrX	StringTie	exon	45333274	45333908	1000	+	.	gene_id "MSTRG.205426"; transcript_id "MSTRG.205426.9"; exon_number "3";
chrX	StringTie	transcript	45202299	45203317	1000	.	.	gene_id "MSTRG.205427"; transcript_id "MSTRG.205427.1";
chrX	StringTie	exon	45202299	45203317	1000	.	.	gene_id "MSTRG.205427"; transcript_id "MSTRG.205427.1"; exon_number "1";
chrX	StringTie	transcript	45216815	45217664	1000	.	.	gene_id "MSTRG.205428"; transcript_id "MSTRG.205428.1";
chrX	StringTie	exon	45216815	45217664	1000	.	.	gene_id "MSTRG.205428"; transcript_id "MSTRG.205428.1"; exon_number "1";
chrX	StringTie	transcript	45219959	45220231	1000	.	.	gene_id "MSTRG.205429"; transcript_id "MSTRG.205429.1";
chrX	StringTie	exon	45219959	45220231	1000	.	.	gene_id "MSTRG.205429"; transcript_id "MSTRG.205429.1"; exon_number "1";
chr10	StringTie	transcript	27155370	27186924	1000	+	.	gene_id "MSTRG.20543"; transcript_id "ENST00000342386"; gene_name "MASTL"; ref_gene_id "ENSG00000120539";
chr10	StringTie	exon	27155370	27155612	1000	+	.	gene_id "MSTRG.20543"; transcript_id "ENST00000342386"; exon_number "1"; gene_name "MASTL"; ref_gene_id "ENSG00000120539";
chr10	StringTie	exon	27158549	27158686	1000	+	.	gene_id "MSTRG.20543"; transcript_id "ENST00000342386"; exon_number "2"; gene_name "MASTL"; ref_gene_id "ENSG00000120539";
chr10	StringTie	exon	27159619	27159758	1000	+	.	gene_id "MSTRG.20543"; transcript_id "ENST00000342386"; exon_number "3"; gene_name "MASTL"; ref_gene_id "ENSG00000120539";
chr10	StringTie	exon	27161094	27161182	1000	+	.	gene_id "MSTRG.20543"; transcript_id "ENST00000342386"; exon_number "4"; gene_name "MASTL"; ref_gene_id "ENSG00000120539";
chr10	StringTie	exon	27165064	27165170	1000	+	.	gene_id "MSTRG.20543"; transcript_id "ENST00000342386"; exon_number "5"; gene_name "MASTL"; ref_gene_id "ENSG00000120539";
chr10	StringTie	exon	27165389	27165539	1000	+	.	gene_id "MSTRG.20543"; transcript_id "ENST00000342386"; exon_number "6"; gene_name "MASTL"; ref_gene_id "ENSG00000120539";
chr10	StringTie	exon	27167102	27167274	1000	+	.	gene_id "MSTRG.20543"; transcript_id "ENST00000342386"; exon_number "7"; gene_name "MASTL"; ref_gene_id "ENSG00000120539";
chr10	StringTie	exon	27169944	27171083	1000	+	.	gene_id "MSTRG.20543"; transcript_id "ENST00000342386"; exon_number "8"; gene_name "MASTL"; ref_gene_id "ENSG00000120539";
chr10	StringTie	exon	27173121	27173259	1000	+	.	gene_id "MSTRG.20543"; transcript_id "ENST00000342386"; exon_number "9"; gene_name "MASTL"; ref_gene_id "ENSG00000120539";
chr10	StringTie	exon	27181480	27181581	1000	+	.	gene_id "MSTRG.20543"; transcript_id "ENST00000342386"; exon_number "10"; gene_name "MASTL"; ref_gene_id "ENSG00000120539";
chr10	StringTie	exon	27186379	27186924	1000	+	.	gene_id "MSTRG.20543"; transcript_id "ENST00000342386"; exon_number "11"; gene_name "MASTL"; ref_gene_id "ENSG00000120539";
chr10	StringTie	transcript	27155370	27186919	1000	+	.	gene_id "MSTRG.20543"; transcript_id "ENST00000375940"; gene_name "MASTL"; ref_gene_id "ENSG00000120539";
chr10	StringTie	exon	27155370	27155612	1000	+	.	gene_id "MSTRG.20543"; transcript_id "ENST00000375940"; exon_number "1"; gene_name "MASTL"; ref_gene_id "ENSG00000120539";
chr10	StringTie	exon	27158549	27158686	1000	+	.	gene_id "MSTRG.20543"; transcript_id "ENST00000375940"; exon_number "2"; gene_name "MASTL"; ref_gene_id "ENSG00000120539";
chr10	StringTie	exon	27159619	27159758	1000	+	.	gene_id "MSTRG.20543"; transcript_id "ENST00000375940"; exon_number "3"; gene_name "MASTL"; ref_gene_id "ENSG00000120539";
chr10	StringTie	exon	27161094	27161182	1000	+	.	gene_id "MSTRG.20543"; transcript_id "ENST00000375940"; exon_number "4"; gene_name "MASTL"; ref_gene_id "ENSG00000120539";
chr10	StringTie	exon	27165064	27165170	1000	+	.	gene_id "MSTRG.20543"; transcript_id "ENST00000375940"; exon_number "5"; gene_name "MASTL"; ref_gene_id "ENSG00000120539";
chr10	StringTie	exon	27165389	27165539	1000	+	.	gene_id "MSTRG.20543"; transcript_id "ENST00000375940"; exon_number "6"; gene_name "MASTL"; ref_gene_id "ENSG00000120539";
chr10	StringTie	exon	27167102	27167274	1000	+	.	gene_id "MSTRG.20543"; transcript_id "ENST00000375940"; exon_number "7"; gene_name "MASTL"; ref_gene_id "ENSG00000120539";
chr10	StringTie	exon	27169944	27171083	1000	+	.	gene_id "MSTRG.20543"; transcript_id "ENST00000375940"; exon_number "8"; gene_name "MASTL"; ref_gene_id "ENSG00000120539";
chr10	StringTie	exon	27173118	27173259	1000	+	.	gene_id "MSTRG.20543"; transcript_id "ENST00000375940"; exon_number "9"; gene_name "MASTL"; ref_gene_id "ENSG00000120539";
chr10	StringTie	exon	27180953	27181066	1000	+	.	gene_id "MSTRG.20543"; transcript_id "ENST00000375940"; exon_number "10"; gene_name "MASTL"; ref_gene_id "ENSG00000120539";
chr10	StringTie	exon	27181480	27181581	1000	+	.	gene_id "MSTRG.20543"; transcript_id "ENST00000375940"; exon_number "11"; gene_name "MASTL"; ref_gene_id "ENSG00000120539";
chr10	StringTie	exon	27186379	27186919	1000	+	.	gene_id "MSTRG.20543"; transcript_id "ENST00000375940"; exon_number "12"; gene_name "MASTL"; ref_gene_id "ENSG00000120539";
chr10	StringTie	transcript	27154824	27186919	1000	+	.	gene_id "MSTRG.20543"; transcript_id "ENST00000375946"; gene_name "MASTL"; ref_gene_id "ENSG00000120539";
chr10	StringTie	exon	27154824	27155612	1000	+	.	gene_id "MSTRG.20543"; transcript_id "ENST00000375946"; exon_number "1"; gene_name "MASTL"; ref_gene_id "ENSG00000120539";
chr10	StringTie	exon	27158549	27158686	1000	+	.	gene_id "MSTRG.20543"; transcript_id "ENST00000375946"; exon_number "2"; gene_name "MASTL"; ref_gene_id "ENSG00000120539";
chr10	StringTie	exon	27159619	27159758	1000	+	.	gene_id "MSTRG.20543"; transcript_id "ENST00000375946"; exon_number "3"; gene_name "MASTL"; ref_gene_id "ENSG00000120539";
chr10	StringTie	exon	27161094	27161182	1000	+	.	gene_id "MSTRG.20543"; transcript_id "ENST00000375946"; exon_number "4"; gene_name "MASTL"; ref_gene_id "ENSG00000120539";
chr10	StringTie	exon	27165064	27165170	1000	+	.	gene_id "MSTRG.20543"; transcript_id "ENST00000375946"; exon_number "5"; gene_name "MASTL"; ref_gene_id "ENSG00000120539";
chr10	StringTie	exon	27165389	27165539	1000	+	.	gene_id "MSTRG.20543"; transcript_id "ENST00000375946"; exon_number "6"; gene_name "MASTL"; ref_gene_id "ENSG00000120539";
chr10	StringTie	exon	27167102	27167274	1000	+	.	gene_id "MSTRG.20543"; transcript_id "ENST00000375946"; exon_number "7"; gene_name "MASTL"; ref_gene_id "ENSG00000120539";
chr10	StringTie	exon	27169944	27171083	1000	+	.	gene_id "MSTRG.20543"; transcript_id "ENST00000375946"; exon_number "8"; gene_name "MASTL"; ref_gene_id "ENSG00000120539";
chr10	StringTie	exon	27173121	27173259	1000	+	.	gene_id "MSTRG.20543"; transcript_id "ENST00000375946"; exon_number "9"; gene_name "MASTL"; ref_gene_id "ENSG00000120539";
chr10	StringTie	exon	27180953	27181066	1000	+	.	gene_id "MSTRG.20543"; transcript_id "ENST00000375946"; exon_number "10"; gene_name "MASTL"; ref_gene_id "ENSG00000120539";
chr10	StringTie	exon	27181480	27181581	1000	+	.	gene_id "MSTRG.20543"; transcript_id "ENST00000375946"; exon_number "11"; gene_name "MASTL"; ref_gene_id "ENSG00000120539";
chr10	StringTie	exon	27186379	27186919	1000	+	.	gene_id "MSTRG.20543"; transcript_id "ENST00000375946"; exon_number "12"; gene_name "MASTL"; ref_gene_id "ENSG00000120539";
chr10	StringTie	transcript	27169944	27186718	1000	+	.	gene_id "MSTRG.20543"; transcript_id "ENST00000477034"; gene_name "MASTL"; ref_gene_id "ENSG00000120539";
chr10	StringTie	exon	27169944	27171083	1000	+	.	gene_id "MSTRG.20543"; transcript_id "ENST00000477034"; exon_number "1"; gene_name "MASTL"; ref_gene_id "ENSG00000120539";
chr10	StringTie	exon	27173118	27173259	1000	+	.	gene_id "MSTRG.20543"; transcript_id "ENST00000477034"; exon_number "2"; gene_name "MASTL"; ref_gene_id "ENSG00000120539";
chr10	StringTie	exon	27186379	27186718	1000	+	.	gene_id "MSTRG.20543"; transcript_id "ENST00000477034"; exon_number "3"; gene_name "MASTL"; ref_gene_id "ENSG00000120539";
chr10	StringTie	transcript	27154716	27188227	1000	+	.	gene_id "MSTRG.20543"; transcript_id "MSTRG.20543.1";
chr10	StringTie	exon	27154716	27155612	1000	+	.	gene_id "MSTRG.20543"; transcript_id "MSTRG.20543.1"; exon_number "1";
chr10	StringTie	exon	27158549	27158686	1000	+	.	gene_id "MSTRG.20543"; transcript_id "MSTRG.20543.1"; exon_number "2";
chr10	StringTie	exon	27159619	27159758	1000	+	.	gene_id "MSTRG.20543"; transcript_id "MSTRG.20543.1"; exon_number "3";
chr10	StringTie	exon	27161094	27161182	1000	+	.	gene_id "MSTRG.20543"; transcript_id "MSTRG.20543.1"; exon_number "4";
chr10	StringTie	exon	27165064	27165170	1000	+	.	gene_id "MSTRG.20543"; transcript_id "MSTRG.20543.1"; exon_number "5";
chr10	StringTie	exon	27165389	27165537	1000	+	.	gene_id "MSTRG.20543"; transcript_id "MSTRG.20543.1"; exon_number "6";
chr10	StringTie	exon	27167102	27171083	1000	+	.	gene_id "MSTRG.20543"; transcript_id "MSTRG.20543.1"; exon_number "7";
chr10	StringTie	exon	27173118	27173259	1000	+	.	gene_id "MSTRG.20543"; transcript_id "MSTRG.20543.1"; exon_number "8";
chr10	StringTie	exon	27180953	27181066	1000	+	.	gene_id "MSTRG.20543"; transcript_id "MSTRG.20543.1"; exon_number "9";
chr10	StringTie	exon	27181480	27181581	1000	+	.	gene_id "MSTRG.20543"; transcript_id "MSTRG.20543.1"; exon_number "10";
chr10	StringTie	exon	27186379	27188227	1000	+	.	gene_id "MSTRG.20543"; transcript_id "MSTRG.20543.1"; exon_number "11";
chr10	StringTie	transcript	27154803	27188203	1000	+	.	gene_id "MSTRG.20543"; transcript_id "MSTRG.20543.10";
chr10	StringTie	exon	27154803	27155227	1000	+	.	gene_id "MSTRG.20543"; transcript_id "MSTRG.20543.10"; exon_number "1";
chr10	StringTie	exon	27158549	27158686	1000	+	.	gene_id "MSTRG.20543"; transcript_id "MSTRG.20543.10"; exon_number "2";
chr10	StringTie	exon	27159619	27159758	1000	+	.	gene_id "MSTRG.20543"; transcript_id "MSTRG.20543.10"; exon_number "3";
chr10	StringTie	exon	27161094	27161182	1000	+	.	gene_id "MSTRG.20543"; transcript_id "MSTRG.20543.10"; exon_number "4";
chr10	StringTie	exon	27165064	27165170	1000	+	.	gene_id "MSTRG.20543"; transcript_id "MSTRG.20543.10"; exon_number "5";
chr10	StringTie	exon	27165389	27165539	1000	+	.	gene_id "MSTRG.20543"; transcript_id "MSTRG.20543.10"; exon_number "6";
chr10	StringTie	exon	27167102	27167274	1000	+	.	gene_id "MSTRG.20543"; transcript_id "MSTRG.20543.10"; exon_number "7";
chr10	StringTie	exon	27169944	27171083	1000	+	.	gene_id "MSTRG.20543"; transcript_id "MSTRG.20543.10"; exon_number "8";
chr10	StringTie	exon	27173121	27173259	1000	+	.	gene_id "MSTRG.20543"; transcript_id "MSTRG.20543.10"; exon_number "9";
chr10	StringTie	exon	27180953	27181066	1000	+	.	gene_id "MSTRG.20543"; transcript_id "MSTRG.20543.10"; exon_number "10";
chr10	StringTie	exon	27181480	27181581	1000	+	.	gene_id "MSTRG.20543"; transcript_id "MSTRG.20543.10"; exon_number "11";
chr10	StringTie	exon	27186379	27188203	1000	+	.	gene_id "MSTRG.20543"; transcript_id "MSTRG.20543.10"; exon_number "12";
chr10	StringTie	transcript	27154819	27186864	1000	+	.	gene_id "MSTRG.20543"; transcript_id "MSTRG.20543.11";
chr10	StringTie	exon	27154819	27155612	1000	+	.	gene_id "MSTRG.20543"; transcript_id "MSTRG.20543.11"; exon_number "1";
chr10	StringTie	exon	27158549	27158686	1000	+	.	gene_id "MSTRG.20543"; transcript_id "MSTRG.20543.11"; exon_number "2";
chr10	StringTie	exon	27159619	27159758	1000	+	.	gene_id "MSTRG.20543"; transcript_id "MSTRG.20543.11"; exon_number "3";
chr10	StringTie	exon	27161094	27161182	1000	+	.	gene_id "MSTRG.20543"; transcript_id "MSTRG.20543.11"; exon_number "4";
chr10	StringTie	exon	27165064	27165170	1000	+	.	gene_id "MSTRG.20543"; transcript_id "MSTRG.20543.11"; exon_number "5";
chr10	StringTie	exon	27165389	27165539	1000	+	.	gene_id "MSTRG.20543"; transcript_id "MSTRG.20543.11"; exon_number "6";
chr10	StringTie	exon	27167102	27167274	1000	+	.	gene_id "MSTRG.20543"; transcript_id "MSTRG.20543.11"; exon_number "7";
chr10	StringTie	exon	27169944	27171083	1000	+	.	gene_id "MSTRG.20543"; transcript_id "MSTRG.20543.11"; exon_number "8";
chr10	StringTie	exon	27173118	27173259	1000	+	.	gene_id "MSTRG.20543"; transcript_id "MSTRG.20543.11"; exon_number "9";
chr10	StringTie	exon	27177801	27177815	1000	+	.	gene_id "MSTRG.20543"; transcript_id "MSTRG.20543.11"; exon_number "10";
chr10	StringTie	exon	27180953	27181066	1000	+	.	gene_id "MSTRG.20543"; transcript_id "MSTRG.20543.11"; exon_number "11";
chr10	StringTie	exon	27181480	27181581	1000	+	.	gene_id "MSTRG.20543"; transcript_id "MSTRG.20543.11"; exon_number "12";
chr10	StringTie	exon	27186404	27186864	1000	+	.	gene_id "MSTRG.20543"; transcript_id "MSTRG.20543.11"; exon_number "13";
chr10	StringTie	transcript	27154821	27186867	1000	+	.	gene_id "MSTRG.20543"; transcript_id "MSTRG.20543.12";
chr10	StringTie	exon	27154821	27155612	1000	+	.	gene_id "MSTRG.20543"; transcript_id "MSTRG.20543.12"; exon_number "1";
chr10	StringTie	exon	27158549	27158686	1000	+	.	gene_id "MSTRG.20543"; transcript_id "MSTRG.20543.12"; exon_number "2";
chr10	StringTie	exon	27159619	27159758	1000	+	.	gene_id "MSTRG.20543"; transcript_id "MSTRG.20543.12"; exon_number "3";
chr10	StringTie	exon	27161094	27161182	1000	+	.	gene_id "MSTRG.20543"; transcript_id "MSTRG.20543.12"; exon_number "4";
chr10	StringTie	exon	27165064	27165170	1000	+	.	gene_id "MSTRG.20543"; transcript_id "MSTRG.20543.12"; exon_number "5";
chr10	StringTie	exon	27165389	27165537	1000	+	.	gene_id "MSTRG.20543"; transcript_id "MSTRG.20543.12"; exon_number "6";
chr10	StringTie	exon	27167102	27167274	1000	+	.	gene_id "MSTRG.20543"; transcript_id "MSTRG.20543.12"; exon_number "7";
chr10	StringTie	exon	27169944	27171083	1000	+	.	gene_id "MSTRG.20543"; transcript_id "MSTRG.20543.12"; exon_number "8";
chr10	StringTie	exon	27173118	27173259	1000	+	.	gene_id "MSTRG.20543"; transcript_id "MSTRG.20543.12"; exon_number "9";
chr10	StringTie	exon	27177801	27177815	1000	+	.	gene_id "MSTRG.20543"; transcript_id "MSTRG.20543.12"; exon_number "10";
chr10	StringTie	exon	27180953	27181066	1000	+	.	gene_id "MSTRG.20543"; transcript_id "MSTRG.20543.12"; exon_number "11";
chr10	StringTie	exon	27181480	27181581	1000	+	.	gene_id "MSTRG.20543"; transcript_id "MSTRG.20543.12"; exon_number "12";
chr10	StringTie	exon	27186379	27186867	1000	+	.	gene_id "MSTRG.20543"; transcript_id "MSTRG.20543.12"; exon_number "13";
chr10	StringTie	transcript	27154823	27188115	1000	+	.	gene_id "MSTRG.20543"; transcript_id "MSTRG.20543.13";
chr10	StringTie	exon	27154823	27155612	1000	+	.	gene_id "MSTRG.20543"; transcript_id "MSTRG.20543.13"; exon_number "1";
chr10	StringTie	exon	27158549	27158686	1000	+	.	gene_id "MSTRG.20543"; transcript_id "MSTRG.20543.13"; exon_number "2";
chr10	StringTie	exon	27159619	27159758	1000	+	.	gene_id "MSTRG.20543"; transcript_id "MSTRG.20543.13"; exon_number "3";
chr10	StringTie	exon	27161094	27161182	1000	+	.	gene_id "MSTRG.20543"; transcript_id "MSTRG.20543.13"; exon_number "4";
chr10	StringTie	exon	27163644	27165170	1000	+	.	gene_id "MSTRG.20543"; transcript_id "MSTRG.20543.13"; exon_number "5";
chr10	StringTie	exon	27165389	27165539	1000	+	.	gene_id "MSTRG.20543"; transcript_id "MSTRG.20543.13"; exon_number "6";
chr10	StringTie	exon	27167102	27167274	1000	+	.	gene_id "MSTRG.20543"; transcript_id "MSTRG.20543.13"; exon_number "7";
chr10	StringTie	exon	27169944	27171083	1000	+	.	gene_id "MSTRG.20543"; transcript_id "MSTRG.20543.13"; exon_number "8";
chr10	StringTie	exon	27173121	27173259	1000	+	.	gene_id "MSTRG.20543"; transcript_id "MSTRG.20543.13"; exon_number "9";
chr10	StringTie	exon	27180953	27181066	1000	+	.	gene_id "MSTRG.20543"; transcript_id "MSTRG.20543.13"; exon_number "10";
chr10	StringTie	exon	27181480	27181581	1000	+	.	gene_id "MSTRG.20543"; transcript_id "MSTRG.20543.13"; exon_number "11";
chr10	StringTie	exon	27186379	27188115	1000	+	.	gene_id "MSTRG.20543"; transcript_id "MSTRG.20543.13"; exon_number "12";
chr10	StringTie	transcript	27154828	27188086	1000	+	.	gene_id "MSTRG.20543"; transcript_id "MSTRG.20543.15";
chr10	StringTie	exon	27154828	27155227	1000	+	.	gene_id "MSTRG.20543"; transcript_id "MSTRG.20543.15"; exon_number "1";
chr10	StringTie	exon	27158549	27158686	1000	+	.	gene_id "MSTRG.20543"; transcript_id "MSTRG.20543.15"; exon_number "2";
chr10	StringTie	exon	27159619	27159758	1000	+	.	gene_id "MSTRG.20543"; transcript_id "MSTRG.20543.15"; exon_number "3";
chr10	StringTie	exon	27161094	27161182	1000	+	.	gene_id "MSTRG.20543"; transcript_id "MSTRG.20543.15"; exon_number "4";
chr10	StringTie	exon	27165064	27165170	1000	+	.	gene_id "MSTRG.20543"; transcript_id "MSTRG.20543.15"; exon_number "5";
chr10	StringTie	exon	27165389	27165539	1000	+	.	gene_id "MSTRG.20543"; transcript_id "MSTRG.20543.15"; exon_number "6";
chr10	StringTie	exon	27167102	27167274	1000	+	.	gene_id "MSTRG.20543"; transcript_id "MSTRG.20543.15"; exon_number "7";
chr10	StringTie	exon	27169944	27171083	1000	+	.	gene_id "MSTRG.20543"; transcript_id "MSTRG.20543.15"; exon_number "8";
chr10	StringTie	exon	27173118	27173259	1000	+	.	gene_id "MSTRG.20543"; transcript_id "MSTRG.20543.15"; exon_number "9";
chr10	StringTie	exon	27180953	27181066	1000	+	.	gene_id "MSTRG.20543"; transcript_id "MSTRG.20543.15"; exon_number "10";
chr10	StringTie	exon	27181480	27181581	1000	+	.	gene_id "MSTRG.20543"; transcript_id "MSTRG.20543.15"; exon_number "11";
chr10	StringTie	exon	27186379	27188086	1000	+	.	gene_id "MSTRG.20543"; transcript_id "MSTRG.20543.15"; exon_number "12";
chr10	StringTie	transcript	27154829	27186920	1000	+	.	gene_id "MSTRG.20543"; transcript_id "MSTRG.20543.16";
chr10	StringTie	exon	27154829	27155612	1000	+	.	gene_id "MSTRG.20543"; transcript_id "MSTRG.20543.16"; exon_number "1";
chr10	StringTie	exon	27158549	27158686	1000	+	.	gene_id "MSTRG.20543"; transcript_id "MSTRG.20543.16"; exon_number "2";
chr10	StringTie	exon	27159619	27159758	1000	+	.	gene_id "MSTRG.20543"; transcript_id "MSTRG.20543.16"; exon_number "3";
chr10	StringTie	exon	27161094	27161182	1000	+	.	gene_id "MSTRG.20543"; transcript_id "MSTRG.20543.16"; exon_number "4";
chr10	StringTie	exon	27165064	27165170	1000	+	.	gene_id "MSTRG.20543"; transcript_id "MSTRG.20543.16"; exon_number "5";
chr10	StringTie	exon	27165389	27165537	1000	+	.	gene_id "MSTRG.20543"; transcript_id "MSTRG.20543.16"; exon_number "6";
chr10	StringTie	exon	27167102	27167274	1000	+	.	gene_id "MSTRG.20543"; transcript_id "MSTRG.20543.16"; exon_number "7";
chr10	StringTie	exon	27169944	27171083	1000	+	.	gene_id "MSTRG.20543"; transcript_id "MSTRG.20543.16"; exon_number "8";
chr10	StringTie	exon	27173121	27173259	1000	+	.	gene_id "MSTRG.20543"; transcript_id "MSTRG.20543.16"; exon_number "9";
chr10	StringTie	exon	27180953	27181066	1000	+	.	gene_id "MSTRG.20543"; transcript_id "MSTRG.20543.16"; exon_number "10";
chr10	StringTie	exon	27181480	27181581	1000	+	.	gene_id "MSTRG.20543"; transcript_id "MSTRG.20543.16"; exon_number "11";
chr10	StringTie	exon	27186379	27186920	1000	+	.	gene_id "MSTRG.20543"; transcript_id "MSTRG.20543.16"; exon_number "12";
chr10	StringTie	transcript	27154832	27187112	1000	+	.	gene_id "MSTRG.20543"; transcript_id "MSTRG.20543.17";
chr10	StringTie	exon	27154832	27155612	1000	+	.	gene_id "MSTRG.20543"; transcript_id "MSTRG.20543.17"; exon_number "1";
chr10	StringTie	exon	27158549	27158686	1000	+	.	gene_id "MSTRG.20543"; transcript_id "MSTRG.20543.17"; exon_number "2";
chr10	StringTie	exon	27159619	27159758	1000	+	.	gene_id "MSTRG.20543"; transcript_id "MSTRG.20543.17"; exon_number "3";
chr10	StringTie	exon	27161094	27161182	1000	+	.	gene_id "MSTRG.20543"; transcript_id "MSTRG.20543.17"; exon_number "4";
chr10	StringTie	exon	27165064	27165170	1000	+	.	gene_id "MSTRG.20543"; transcript_id "MSTRG.20543.17"; exon_number "5";
chr10	StringTie	exon	27165389	27165539	1000	+	.	gene_id "MSTRG.20543"; transcript_id "MSTRG.20543.17"; exon_number "6";
chr10	StringTie	exon	27167102	27167274	1000	+	.	gene_id "MSTRG.20543"; transcript_id "MSTRG.20543.17"; exon_number "7";
chr10	StringTie	exon	27169944	27171083	1000	+	.	gene_id "MSTRG.20543"; transcript_id "MSTRG.20543.17"; exon_number "8";
chr10	StringTie	exon	27173118	27173259	1000	+	.	gene_id "MSTRG.20543"; transcript_id "MSTRG.20543.17"; exon_number "9";
chr10	StringTie	exon	27180953	27181066	1000	+	.	gene_id "MSTRG.20543"; transcript_id "MSTRG.20543.17"; exon_number "10";
chr10	StringTie	exon	27186379	27187112	1000	+	.	gene_id "MSTRG.20543"; transcript_id "MSTRG.20543.17"; exon_number "11";
chr10	StringTie	transcript	27154834	27189613	1000	+	.	gene_id "MSTRG.20543"; transcript_id "MSTRG.20543.18";
chr10	StringTie	exon	27154834	27154918	1000	+	.	gene_id "MSTRG.20543"; transcript_id "MSTRG.20543.18"; exon_number "1";
chr10	StringTie	exon	27155061	27155612	1000	+	.	gene_id "MSTRG.20543"; transcript_id "MSTRG.20543.18"; exon_number "2";
chr10	StringTie	exon	27158549	27158686	1000	+	.	gene_id "MSTRG.20543"; transcript_id "MSTRG.20543.18"; exon_number "3";
chr10	StringTie	exon	27159619	27159758	1000	+	.	gene_id "MSTRG.20543"; transcript_id "MSTRG.20543.18"; exon_number "4";
chr10	StringTie	exon	27161094	27161182	1000	+	.	gene_id "MSTRG.20543"; transcript_id "MSTRG.20543.18"; exon_number "5";
chr10	StringTie	exon	27165064	27165170	1000	+	.	gene_id "MSTRG.20543"; transcript_id "MSTRG.20543.18"; exon_number "6";
chr10	StringTie	exon	27165389	27165539	1000	+	.	gene_id "MSTRG.20543"; transcript_id "MSTRG.20543.18"; exon_number "7";
chr10	StringTie	exon	27167102	27167274	1000	+	.	gene_id "MSTRG.20543"; transcript_id "MSTRG.20543.18"; exon_number "8";
chr10	StringTie	exon	27169944	27171083	1000	+	.	gene_id "MSTRG.20543"; transcript_id "MSTRG.20543.18"; exon_number "9";
chr10	StringTie	exon	27173118	27173259	1000	+	.	gene_id "MSTRG.20543"; transcript_id "MSTRG.20543.18"; exon_number "10";
chr10	StringTie	exon	27180953	27181066	1000	+	.	gene_id "MSTRG.20543"; transcript_id "MSTRG.20543.18"; exon_number "11";
chr10	StringTie	exon	27181480	27181581	1000	+	.	gene_id "MSTRG.20543"; transcript_id "MSTRG.20543.18"; exon_number "12";
chr10	StringTie	exon	27186379	27189613	1000	+	.	gene_id "MSTRG.20543"; transcript_id "MSTRG.20543.18"; exon_number "13";
chr10	StringTie	transcript	27154846	27186718	1000	+	.	gene_id "MSTRG.20543"; transcript_id "MSTRG.20543.19";
chr10	StringTie	exon	27154846	27155612	1000	+	.	gene_id "MSTRG.20543"; transcript_id "MSTRG.20543.19"; exon_number "1";
chr10	StringTie	exon	27158549	27158686	1000	+	.	gene_id "MSTRG.20543"; transcript_id "MSTRG.20543.19"; exon_number "2";
chr10	StringTie	exon	27159619	27159758	1000	+	.	gene_id "MSTRG.20543"; transcript_id "MSTRG.20543.19"; exon_number "3";
chr10	StringTie	exon	27161094	27161182	1000	+	.	gene_id "MSTRG.20543"; transcript_id "MSTRG.20543.19"; exon_number "4";
chr10	StringTie	exon	27165064	27165170	1000	+	.	gene_id "MSTRG.20543"; transcript_id "MSTRG.20543.19"; exon_number "5";
chr10	StringTie	exon	27165389	27165539	1000	+	.	gene_id "MSTRG.20543"; transcript_id "MSTRG.20543.19"; exon_number "6";
chr10	StringTie	exon	27167102	27171083	1000	+	.	gene_id "MSTRG.20543"; transcript_id "MSTRG.20543.19"; exon_number "7";
chr10	StringTie	exon	27173118	27173259	1000	+	.	gene_id "MSTRG.20543"; transcript_id "MSTRG.20543.19"; exon_number "8";
chr10	StringTie	exon	27186379	27186718	1000	+	.	gene_id "MSTRG.20543"; transcript_id "MSTRG.20543.19"; exon_number "9";
chr10	StringTie	transcript	27154717	27189219	1000	+	.	gene_id "MSTRG.20543"; transcript_id "MSTRG.20543.2";
chr10	StringTie	exon	27154717	27155612	1000	+	.	gene_id "MSTRG.20543"; transcript_id "MSTRG.20543.2"; exon_number "1";
chr10	StringTie	exon	27158549	27158686	1000	+	.	gene_id "MSTRG.20543"; transcript_id "MSTRG.20543.2"; exon_number "2";
chr10	StringTie	exon	27159619	27159758	1000	+	.	gene_id "MSTRG.20543"; transcript_id "MSTRG.20543.2"; exon_number "3";
chr10	StringTie	exon	27161094	27161182	1000	+	.	gene_id "MSTRG.20543"; transcript_id "MSTRG.20543.2"; exon_number "4";
chr10	StringTie	exon	27165064	27165170	1000	+	.	gene_id "MSTRG.20543"; transcript_id "MSTRG.20543.2"; exon_number "5";
chr10	StringTie	exon	27165389	27165539	1000	+	.	gene_id "MSTRG.20543"; transcript_id "MSTRG.20543.2"; exon_number "6";
chr10	StringTie	exon	27167102	27167274	1000	+	.	gene_id "MSTRG.20543"; transcript_id "MSTRG.20543.2"; exon_number "7";
chr10	StringTie	exon	27169944	27171083	1000	+	.	gene_id "MSTRG.20543"; transcript_id "MSTRG.20543.2"; exon_number "8";
chr10	StringTie	exon	27173118	27173259	1000	+	.	gene_id "MSTRG.20543"; transcript_id "MSTRG.20543.2"; exon_number "9";
chr10	StringTie	exon	27177801	27177815	1000	+	.	gene_id "MSTRG.20543"; transcript_id "MSTRG.20543.2"; exon_number "10";
chr10	StringTie	exon	27180953	27181066	1000	+	.	gene_id "MSTRG.20543"; transcript_id "MSTRG.20543.2"; exon_number "11";
chr10	StringTie	exon	27181480	27181581	1000	+	.	gene_id "MSTRG.20543"; transcript_id "MSTRG.20543.2"; exon_number "12";
chr10	StringTie	exon	27186379	27189219	1000	+	.	gene_id "MSTRG.20543"; transcript_id "MSTRG.20543.2"; exon_number "13";
chr10	StringTie	transcript	27154853	27187953	1000	+	.	gene_id "MSTRG.20543"; transcript_id "MSTRG.20543.20";
chr10	StringTie	exon	27154853	27155612	1000	+	.	gene_id "MSTRG.20543"; transcript_id "MSTRG.20543.20"; exon_number "1";
chr10	StringTie	exon	27158549	27158686	1000	+	.	gene_id "MSTRG.20543"; transcript_id "MSTRG.20543.20"; exon_number "2";
chr10	StringTie	exon	27159619	27159758	1000	+	.	gene_id "MSTRG.20543"; transcript_id "MSTRG.20543.20"; exon_number "3";
chr10	StringTie	exon	27161094	27161182	1000	+	.	gene_id "MSTRG.20543"; transcript_id "MSTRG.20543.20"; exon_number "4";
chr10	StringTie	exon	27165064	27165170	1000	+	.	gene_id "MSTRG.20543"; transcript_id "MSTRG.20543.20"; exon_number "5";
chr10	StringTie	exon	27165389	27165539	1000	+	.	gene_id "MSTRG.20543"; transcript_id "MSTRG.20543.20"; exon_number "6";
chr10	StringTie	exon	27167102	27167274	1000	+	.	gene_id "MSTRG.20543"; transcript_id "MSTRG.20543.20"; exon_number "7";
chr10	StringTie	exon	27169944	27171083	1000	+	.	gene_id "MSTRG.20543"; transcript_id "MSTRG.20543.20"; exon_number "8";
chr10	StringTie	exon	27173121	27173259	1000	+	.	gene_id "MSTRG.20543"; transcript_id "MSTRG.20543.20"; exon_number "9";
chr10	StringTie	exon	27180953	27181066	1000	+	.	gene_id "MSTRG.20543"; transcript_id "MSTRG.20543.20"; exon_number "10";
chr10	StringTie	exon	27186379	27187953	1000	+	.	gene_id "MSTRG.20543"; transcript_id "MSTRG.20543.20"; exon_number "11";
chr10	StringTie	transcript	27154869	27186942	1000	+	.	gene_id "MSTRG.20543"; transcript_id "MSTRG.20543.21";
chr10	StringTie	exon	27154869	27155612	1000	+	.	gene_id "MSTRG.20543"; transcript_id "MSTRG.20543.21"; exon_number "1";
chr10	StringTie	exon	27158549	27158686	1000	+	.	gene_id "MSTRG.20543"; transcript_id "MSTRG.20543.21"; exon_number "2";
chr10	StringTie	exon	27159619	27159758	1000	+	.	gene_id "MSTRG.20543"; transcript_id "MSTRG.20543.21"; exon_number "3";
chr10	StringTie	exon	27161094	27161182	1000	+	.	gene_id "MSTRG.20543"; transcript_id "MSTRG.20543.21"; exon_number "4";
chr10	StringTie	exon	27165064	27165170	1000	+	.	gene_id "MSTRG.20543"; transcript_id "MSTRG.20543.21"; exon_number "5";
chr10	StringTie	exon	27167102	27167274	1000	+	.	gene_id "MSTRG.20543"; transcript_id "MSTRG.20543.21"; exon_number "6";
chr10	StringTie	exon	27173118	27173259	1000	+	.	gene_id "MSTRG.20543"; transcript_id "MSTRG.20543.21"; exon_number "7";
chr10	StringTie	exon	27180953	27181066	1000	+	.	gene_id "MSTRG.20543"; transcript_id "MSTRG.20543.21"; exon_number "8";
chr10	StringTie	exon	27181480	27181581	1000	+	.	gene_id "MSTRG.20543"; transcript_id "MSTRG.20543.21"; exon_number "9";
chr10	StringTie	exon	27186379	27186942	1000	+	.	gene_id "MSTRG.20543"; transcript_id "MSTRG.20543.21"; exon_number "10";
chr10	StringTie	transcript	27154937	27189834	1000	+	.	gene_id "MSTRG.20543"; transcript_id "MSTRG.20543.22";
chr10	StringTie	exon	27154937	27155612	1000	+	.	gene_id "MSTRG.20543"; transcript_id "MSTRG.20543.22"; exon_number "1";
chr10	StringTie	exon	27158549	27158686	1000	+	.	gene_id "MSTRG.20543"; transcript_id "MSTRG.20543.22"; exon_number "2";
chr10	StringTie	exon	27159619	27159758	1000	+	.	gene_id "MSTRG.20543"; transcript_id "MSTRG.20543.22"; exon_number "3";
chr10	StringTie	exon	27161094	27161182	1000	+	.	gene_id "MSTRG.20543"; transcript_id "MSTRG.20543.22"; exon_number "4";
chr10	StringTie	exon	27165064	27165170	1000	+	.	gene_id "MSTRG.20543"; transcript_id "MSTRG.20543.22"; exon_number "5";
chr10	StringTie	exon	27165389	27165539	1000	+	.	gene_id "MSTRG.20543"; transcript_id "MSTRG.20543.22"; exon_number "6";
chr10	StringTie	exon	27167102	27167274	1000	+	.	gene_id "MSTRG.20543"; transcript_id "MSTRG.20543.22"; exon_number "7";
chr10	StringTie	exon	27169944	27171083	1000	+	.	gene_id "MSTRG.20543"; transcript_id "MSTRG.20543.22"; exon_number "8";
chr10	StringTie	exon	27173121	27173259	1000	+	.	gene_id "MSTRG.20543"; transcript_id "MSTRG.20543.22"; exon_number "9";
chr10	StringTie	exon	27177801	27177815	1000	+	.	gene_id "MSTRG.20543"; transcript_id "MSTRG.20543.22"; exon_number "10";
chr10	StringTie	exon	27180953	27181066	1000	+	.	gene_id "MSTRG.20543"; transcript_id "MSTRG.20543.22"; exon_number "11";
chr10	StringTie	exon	27181480	27181581	1000	+	.	gene_id "MSTRG.20543"; transcript_id "MSTRG.20543.22"; exon_number "12";
chr10	StringTie	exon	27186381	27189834	1000	+	.	gene_id "MSTRG.20543"; transcript_id "MSTRG.20543.22"; exon_number "13";
chr10	StringTie	transcript	27155323	27188280	1000	+	.	gene_id "MSTRG.20543"; transcript_id "MSTRG.20543.23";
chr10	StringTie	exon	27155323	27155612	1000	+	.	gene_id "MSTRG.20543"; transcript_id "MSTRG.20543.23"; exon_number "1";
chr10	StringTie	exon	27158549	27158686	1000	+	.	gene_id "MSTRG.20543"; transcript_id "MSTRG.20543.23"; exon_number "2";
chr10	StringTie	exon	27159619	27159758	1000	+	.	gene_id "MSTRG.20543"; transcript_id "MSTRG.20543.23"; exon_number "3";
chr10	StringTie	exon	27161094	27161182	1000	+	.	gene_id "MSTRG.20543"; transcript_id "MSTRG.20543.23"; exon_number "4";
chr10	StringTie	exon	27165064	27165170	1000	+	.	gene_id "MSTRG.20543"; transcript_id "MSTRG.20543.23"; exon_number "5";
chr10	StringTie	exon	27165389	27165539	1000	+	.	gene_id "MSTRG.20543"; transcript_id "MSTRG.20543.23"; exon_number "6";
chr10	StringTie	exon	27167102	27167274	1000	+	.	gene_id "MSTRG.20543"; transcript_id "MSTRG.20543.23"; exon_number "7";
chr10	StringTie	exon	27169944	27171083	1000	+	.	gene_id "MSTRG.20543"; transcript_id "MSTRG.20543.23"; exon_number "8";
chr10	StringTie	exon	27173118	27173259	1000	+	.	gene_id "MSTRG.20543"; transcript_id "MSTRG.20543.23"; exon_number "9";
chr10	StringTie	exon	27180953	27181066	1000	+	.	gene_id "MSTRG.20543"; transcript_id "MSTRG.20543.23"; exon_number "10";
chr10	StringTie	exon	27181480	27181581	1000	+	.	gene_id "MSTRG.20543"; transcript_id "MSTRG.20543.23"; exon_number "11";
chr10	StringTie	exon	27186404	27188280	1000	+	.	gene_id "MSTRG.20543"; transcript_id "MSTRG.20543.23"; exon_number "12";
chr10	StringTie	transcript	27155333	27189535	1000	+	.	gene_id "MSTRG.20543"; transcript_id "MSTRG.20543.24";
chr10	StringTie	exon	27155333	27155612	1000	+	.	gene_id "MSTRG.20543"; transcript_id "MSTRG.20543.24"; exon_number "1";
chr10	StringTie	exon	27158549	27158686	1000	+	.	gene_id "MSTRG.20543"; transcript_id "MSTRG.20543.24"; exon_number "2";
chr10	StringTie	exon	27159619	27159758	1000	+	.	gene_id "MSTRG.20543"; transcript_id "MSTRG.20543.24"; exon_number "3";
chr10	StringTie	exon	27161094	27161182	1000	+	.	gene_id "MSTRG.20543"; transcript_id "MSTRG.20543.24"; exon_number "4";
chr10	StringTie	exon	27165064	27165170	1000	+	.	gene_id "MSTRG.20543"; transcript_id "MSTRG.20543.24"; exon_number "5";
chr10	StringTie	exon	27165389	27165539	1000	+	.	gene_id "MSTRG.20543"; transcript_id "MSTRG.20543.24"; exon_number "6";
chr10	StringTie	exon	27167102	27167274	1000	+	.	gene_id "MSTRG.20543"; transcript_id "MSTRG.20543.24"; exon_number "7";
chr10	StringTie	exon	27169944	27171083	1000	+	.	gene_id "MSTRG.20543"; transcript_id "MSTRG.20543.24"; exon_number "8";
chr10	StringTie	exon	27173121	27173259	1000	+	.	gene_id "MSTRG.20543"; transcript_id "MSTRG.20543.24"; exon_number "9";
chr10	StringTie	exon	27177801	27177815	1000	+	.	gene_id "MSTRG.20543"; transcript_id "MSTRG.20543.24"; exon_number "10";
chr10	StringTie	exon	27180953	27181066	1000	+	.	gene_id "MSTRG.20543"; transcript_id "MSTRG.20543.24"; exon_number "11";
chr10	StringTie	exon	27181480	27181581	1000	+	.	gene_id "MSTRG.20543"; transcript_id "MSTRG.20543.24"; exon_number "12";
chr10	StringTie	exon	27186381	27187514	1000	+	.	gene_id "MSTRG.20543"; transcript_id "MSTRG.20543.24"; exon_number "13";
chr10	StringTie	exon	27189240	27189535	1000	+	.	gene_id "MSTRG.20543"; transcript_id "MSTRG.20543.24"; exon_number "14";
chr10	StringTie	transcript	27155337	27187953	1000	+	.	gene_id "MSTRG.20543"; transcript_id "MSTRG.20543.25";
chr10	StringTie	exon	27155337	27155612	1000	+	.	gene_id "MSTRG.20543"; transcript_id "MSTRG.20543.25"; exon_number "1";
chr10	StringTie	exon	27158549	27158686	1000	+	.	gene_id "MSTRG.20543"; transcript_id "MSTRG.20543.25"; exon_number "2";
chr10	StringTie	exon	27159619	27159758	1000	+	.	gene_id "MSTRG.20543"; transcript_id "MSTRG.20543.25"; exon_number "3";
chr10	StringTie	exon	27160019	27160138	1000	+	.	gene_id "MSTRG.20543"; transcript_id "MSTRG.20543.25"; exon_number "4";
chr10	StringTie	exon	27161094	27161182	1000	+	.	gene_id "MSTRG.20543"; transcript_id "MSTRG.20543.25"; exon_number "5";
chr10	StringTie	exon	27165064	27165170	1000	+	.	gene_id "MSTRG.20543"; transcript_id "MSTRG.20543.25"; exon_number "6";
chr10	StringTie	exon	27165389	27165539	1000	+	.	gene_id "MSTRG.20543"; transcript_id "MSTRG.20543.25"; exon_number "7";
chr10	StringTie	exon	27167102	27167274	1000	+	.	gene_id "MSTRG.20543"; transcript_id "MSTRG.20543.25"; exon_number "8";
chr10	StringTie	exon	27169944	27171083	1000	+	.	gene_id "MSTRG.20543"; transcript_id "MSTRG.20543.25"; exon_number "9";
chr10	StringTie	exon	27173121	27173259	1000	+	.	gene_id "MSTRG.20543"; transcript_id "MSTRG.20543.25"; exon_number "10";
chr10	StringTie	exon	27180953	27181066	1000	+	.	gene_id "MSTRG.20543"; transcript_id "MSTRG.20543.25"; exon_number "11";
chr10	StringTie	exon	27181480	27181581	1000	+	.	gene_id "MSTRG.20543"; transcript_id "MSTRG.20543.25"; exon_number "12";
chr10	StringTie	exon	27186379	27187953	1000	+	.	gene_id "MSTRG.20543"; transcript_id "MSTRG.20543.25"; exon_number "13";
chr10	StringTie	transcript	27155337	27189473	1000	+	.	gene_id "MSTRG.20543"; transcript_id "MSTRG.20543.26";
chr10	StringTie	exon	27155337	27155612	1000	+	.	gene_id "MSTRG.20543"; transcript_id "MSTRG.20543.26"; exon_number "1";
chr10	StringTie	exon	27158549	27158686	1000	+	.	gene_id "MSTRG.20543"; transcript_id "MSTRG.20543.26"; exon_number "2";
chr10	StringTie	exon	27159619	27159758	1000	+	.	gene_id "MSTRG.20543"; transcript_id "MSTRG.20543.26"; exon_number "3";
chr10	StringTie	exon	27161094	27161182	1000	+	.	gene_id "MSTRG.20543"; transcript_id "MSTRG.20543.26"; exon_number "4";
chr10	StringTie	exon	27165064	27165169	1000	+	.	gene_id "MSTRG.20543"; transcript_id "MSTRG.20543.26"; exon_number "5";
chr10	StringTie	exon	27165389	27165539	1000	+	.	gene_id "MSTRG.20543"; transcript_id "MSTRG.20543.26"; exon_number "6";
chr10	StringTie	exon	27167102	27171083	1000	+	.	gene_id "MSTRG.20543"; transcript_id "MSTRG.20543.26"; exon_number "7";
chr10	StringTie	exon	27173118	27173259	1000	+	.	gene_id "MSTRG.20543"; transcript_id "MSTRG.20543.26"; exon_number "8";
chr10	StringTie	exon	27180953	27181066	1000	+	.	gene_id "MSTRG.20543"; transcript_id "MSTRG.20543.26"; exon_number "9";
chr10	StringTie	exon	27181480	27181581	1000	+	.	gene_id "MSTRG.20543"; transcript_id "MSTRG.20543.26"; exon_number "10";
chr10	StringTie	exon	27186379	27189473	1000	+	.	gene_id "MSTRG.20543"; transcript_id "MSTRG.20543.26"; exon_number "11";
chr10	StringTie	transcript	27155339	27188003	1000	+	.	gene_id "MSTRG.20543"; transcript_id "MSTRG.20543.27";
chr10	StringTie	exon	27155339	27155612	1000	+	.	gene_id "MSTRG.20543"; transcript_id "MSTRG.20543.27"; exon_number "1";
chr10	StringTie	exon	27158549	27158686	1000	+	.	gene_id "MSTRG.20543"; transcript_id "MSTRG.20543.27"; exon_number "2";
chr10	StringTie	exon	27159619	27159758	1000	+	.	gene_id "MSTRG.20543"; transcript_id "MSTRG.20543.27"; exon_number "3";
chr10	StringTie	exon	27161094	27161182	1000	+	.	gene_id "MSTRG.20543"; transcript_id "MSTRG.20543.27"; exon_number "4";
chr10	StringTie	exon	27165064	27165170	1000	+	.	gene_id "MSTRG.20543"; transcript_id "MSTRG.20543.27"; exon_number "5";
chr10	StringTie	exon	27165389	27165539	1000	+	.	gene_id "MSTRG.20543"; transcript_id "MSTRG.20543.27"; exon_number "6";
chr10	StringTie	exon	27167102	27167274	1000	+	.	gene_id "MSTRG.20543"; transcript_id "MSTRG.20543.27"; exon_number "7";
chr10	StringTie	exon	27169944	27171083	1000	+	.	gene_id "MSTRG.20543"; transcript_id "MSTRG.20543.27"; exon_number "8";
chr10	StringTie	exon	27173118	27173259	1000	+	.	gene_id "MSTRG.20543"; transcript_id "MSTRG.20543.27"; exon_number "9";
chr10	StringTie	exon	27180953	27181066	1000	+	.	gene_id "MSTRG.20543"; transcript_id "MSTRG.20543.27"; exon_number "10";
chr10	StringTie	exon	27181628	27188003	1000	+	.	gene_id "MSTRG.20543"; transcript_id "MSTRG.20543.27"; exon_number "11";
chr10	StringTie	transcript	27155339	27188069	1000	+	.	gene_id "MSTRG.20543"; transcript_id "MSTRG.20543.28";
chr10	StringTie	exon	27155339	27155612	1000	+	.	gene_id "MSTRG.20543"; transcript_id "MSTRG.20543.28"; exon_number "1";
chr10	StringTie	exon	27158549	27158686	1000	+	.	gene_id "MSTRG.20543"; transcript_id "MSTRG.20543.28"; exon_number "2";
chr10	StringTie	exon	27159619	27159758	1000	+	.	gene_id "MSTRG.20543"; transcript_id "MSTRG.20543.28"; exon_number "3";
chr10	StringTie	exon	27161094	27161182	1000	+	.	gene_id "MSTRG.20543"; transcript_id "MSTRG.20543.28"; exon_number "4";
chr10	StringTie	exon	27165064	27165170	1000	+	.	gene_id "MSTRG.20543"; transcript_id "MSTRG.20543.28"; exon_number "5";
chr10	StringTie	exon	27165389	27165539	1000	+	.	gene_id "MSTRG.20543"; transcript_id "MSTRG.20543.28"; exon_number "6";
chr10	StringTie	exon	27167102	27167274	1000	+	.	gene_id "MSTRG.20543"; transcript_id "MSTRG.20543.28"; exon_number "7";
chr10	StringTie	exon	27169944	27171083	1000	+	.	gene_id "MSTRG.20543"; transcript_id "MSTRG.20543.28"; exon_number "8";
chr10	StringTie	exon	27173121	27173259	1000	+	.	gene_id "MSTRG.20543"; transcript_id "MSTRG.20543.28"; exon_number "9";
chr10	StringTie	exon	27180953	27181066	1000	+	.	gene_id "MSTRG.20543"; transcript_id "MSTRG.20543.28"; exon_number "10";
chr10	StringTie	exon	27181480	27181581	1000	+	.	gene_id "MSTRG.20543"; transcript_id "MSTRG.20543.28"; exon_number "11";
chr10	StringTie	exon	27186404	27188069	1000	+	.	gene_id "MSTRG.20543"; transcript_id "MSTRG.20543.28"; exon_number "12";
chr10	StringTie	transcript	27155347	27187950	1000	+	.	gene_id "MSTRG.20543"; transcript_id "MSTRG.20543.29";
chr10	StringTie	exon	27155347	27155612	1000	+	.	gene_id "MSTRG.20543"; transcript_id "MSTRG.20543.29"; exon_number "1";
chr10	StringTie	exon	27158549	27158686	1000	+	.	gene_id "MSTRG.20543"; transcript_id "MSTRG.20543.29"; exon_number "2";
chr10	StringTie	exon	27159619	27159758	1000	+	.	gene_id "MSTRG.20543"; transcript_id "MSTRG.20543.29"; exon_number "3";
chr10	StringTie	exon	27161094	27161182	1000	+	.	gene_id "MSTRG.20543"; transcript_id "MSTRG.20543.29"; exon_number "4";
chr10	StringTie	exon	27165064	27165170	1000	+	.	gene_id "MSTRG.20543"; transcript_id "MSTRG.20543.29"; exon_number "5";
chr10	StringTie	exon	27165389	27165539	1000	+	.	gene_id "MSTRG.20543"; transcript_id "MSTRG.20543.29"; exon_number "6";
chr10	StringTie	exon	27167102	27167274	1000	+	.	gene_id "MSTRG.20543"; transcript_id "MSTRG.20543.29"; exon_number "7";
chr10	StringTie	exon	27169944	27171083	1000	+	.	gene_id "MSTRG.20543"; transcript_id "MSTRG.20543.29"; exon_number "8";
chr10	StringTie	exon	27173118	27173259	1000	+	.	gene_id "MSTRG.20543"; transcript_id "MSTRG.20543.29"; exon_number "9";
chr10	StringTie	exon	27181480	27181581	1000	+	.	gene_id "MSTRG.20543"; transcript_id "MSTRG.20543.29"; exon_number "10";
chr10	StringTie	exon	27186379	27187950	1000	+	.	gene_id "MSTRG.20543"; transcript_id "MSTRG.20543.29"; exon_number "11";
chr10	StringTie	transcript	27154718	27189925	1000	+	.	gene_id "MSTRG.20543"; transcript_id "MSTRG.20543.3";
chr10	StringTie	exon	27154718	27155612	1000	+	.	gene_id "MSTRG.20543"; transcript_id "MSTRG.20543.3"; exon_number "1";
chr10	StringTie	exon	27158549	27158686	1000	+	.	gene_id "MSTRG.20543"; transcript_id "MSTRG.20543.3"; exon_number "2";
chr10	StringTie	exon	27159619	27159758	1000	+	.	gene_id "MSTRG.20543"; transcript_id "MSTRG.20543.3"; exon_number "3";
chr10	StringTie	exon	27161094	27161182	1000	+	.	gene_id "MSTRG.20543"; transcript_id "MSTRG.20543.3"; exon_number "4";
chr10	StringTie	exon	27165064	27165170	1000	+	.	gene_id "MSTRG.20543"; transcript_id "MSTRG.20543.3"; exon_number "5";
chr10	StringTie	exon	27165389	27165539	1000	+	.	gene_id "MSTRG.20543"; transcript_id "MSTRG.20543.3"; exon_number "6";
chr10	StringTie	exon	27167102	27167274	1000	+	.	gene_id "MSTRG.20543"; transcript_id "MSTRG.20543.3"; exon_number "7";
chr10	StringTie	exon	27169944	27171083	1000	+	.	gene_id "MSTRG.20543"; transcript_id "MSTRG.20543.3"; exon_number "8";
chr10	StringTie	exon	27173121	27173259	1000	+	.	gene_id "MSTRG.20543"; transcript_id "MSTRG.20543.3"; exon_number "9";
chr10	StringTie	exon	27177801	27177815	1000	+	.	gene_id "MSTRG.20543"; transcript_id "MSTRG.20543.3"; exon_number "10";
chr10	StringTie	exon	27180953	27181066	1000	+	.	gene_id "MSTRG.20543"; transcript_id "MSTRG.20543.3"; exon_number "11";
chr10	StringTie	exon	27181480	27181581	1000	+	.	gene_id "MSTRG.20543"; transcript_id "MSTRG.20543.3"; exon_number "12";
chr10	StringTie	exon	27186379	27189925	1000	+	.	gene_id "MSTRG.20543"; transcript_id "MSTRG.20543.3"; exon_number "13";
chr10	StringTie	transcript	27155362	27186872	1000	+	.	gene_id "MSTRG.20543"; transcript_id "MSTRG.20543.30";
chr10	StringTie	exon	27155362	27155612	1000	+	.	gene_id "MSTRG.20543"; transcript_id "MSTRG.20543.30"; exon_number "1";
chr10	StringTie	exon	27158549	27158686	1000	+	.	gene_id "MSTRG.20543"; transcript_id "MSTRG.20543.30"; exon_number "2";
chr10	StringTie	exon	27159619	27159758	1000	+	.	gene_id "MSTRG.20543"; transcript_id "MSTRG.20543.30"; exon_number "3";
chr10	StringTie	exon	27161094	27161182	1000	+	.	gene_id "MSTRG.20543"; transcript_id "MSTRG.20543.30"; exon_number "4";
chr10	StringTie	exon	27165064	27165170	1000	+	.	gene_id "MSTRG.20543"; transcript_id "MSTRG.20543.30"; exon_number "5";
chr10	StringTie	exon	27165389	27165539	1000	+	.	gene_id "MSTRG.20543"; transcript_id "MSTRG.20543.30"; exon_number "6";
chr10	StringTie	exon	27167102	27167274	1000	+	.	gene_id "MSTRG.20543"; transcript_id "MSTRG.20543.30"; exon_number "7";
chr10	StringTie	exon	27169944	27171083	1000	+	.	gene_id "MSTRG.20543"; transcript_id "MSTRG.20543.30"; exon_number "8";
chr10	StringTie	exon	27173118	27173259	1000	+	.	gene_id "MSTRG.20543"; transcript_id "MSTRG.20543.30"; exon_number "9";
chr10	StringTie	exon	27180953	27181066	1000	+	.	gene_id "MSTRG.20543"; transcript_id "MSTRG.20543.30"; exon_number "10";
chr10	StringTie	exon	27181480	27181581	1000	+	.	gene_id "MSTRG.20543"; transcript_id "MSTRG.20543.30"; exon_number "11";
chr10	StringTie	exon	27186381	27186872	1000	+	.	gene_id "MSTRG.20543"; transcript_id "MSTRG.20543.30"; exon_number "12";
chr10	StringTie	transcript	27155365	27188390	1000	+	.	gene_id "MSTRG.20543"; transcript_id "MSTRG.20543.31";
chr10	StringTie	exon	27155365	27155612	1000	+	.	gene_id "MSTRG.20543"; transcript_id "MSTRG.20543.31"; exon_number "1";
chr10	StringTie	exon	27158549	27158686	1000	+	.	gene_id "MSTRG.20543"; transcript_id "MSTRG.20543.31"; exon_number "2";
chr10	StringTie	exon	27159619	27159758	1000	+	.	gene_id "MSTRG.20543"; transcript_id "MSTRG.20543.31"; exon_number "3";
chr10	StringTie	exon	27160019	27160138	1000	+	.	gene_id "MSTRG.20543"; transcript_id "MSTRG.20543.31"; exon_number "4";
chr10	StringTie	exon	27161094	27161182	1000	+	.	gene_id "MSTRG.20543"; transcript_id "MSTRG.20543.31"; exon_number "5";
chr10	StringTie	exon	27165064	27165170	1000	+	.	gene_id "MSTRG.20543"; transcript_id "MSTRG.20543.31"; exon_number "6";
chr10	StringTie	exon	27165389	27165539	1000	+	.	gene_id "MSTRG.20543"; transcript_id "MSTRG.20543.31"; exon_number "7";
chr10	StringTie	exon	27167102	27167274	1000	+	.	gene_id "MSTRG.20543"; transcript_id "MSTRG.20543.31"; exon_number "8";
chr10	StringTie	exon	27169944	27171083	1000	+	.	gene_id "MSTRG.20543"; transcript_id "MSTRG.20543.31"; exon_number "9";
chr10	StringTie	exon	27173118	27173259	1000	+	.	gene_id "MSTRG.20543"; transcript_id "MSTRG.20543.31"; exon_number "10";
chr10	StringTie	exon	27180953	27181066	1000	+	.	gene_id "MSTRG.20543"; transcript_id "MSTRG.20543.31"; exon_number "11";
chr10	StringTie	exon	27181480	27181581	1000	+	.	gene_id "MSTRG.20543"; transcript_id "MSTRG.20543.31"; exon_number "12";
chr10	StringTie	exon	27186379	27187064	1000	+	.	gene_id "MSTRG.20543"; transcript_id "MSTRG.20543.31"; exon_number "13";
chr10	StringTie	exon	27187515	27188390	1000	+	.	gene_id "MSTRG.20543"; transcript_id "MSTRG.20543.31"; exon_number "14";
chr10	StringTie	transcript	27156770	27187675	1000	+	.	gene_id "MSTRG.20543"; transcript_id "MSTRG.20543.34";
chr10	StringTie	exon	27156770	27156797	1000	+	.	gene_id "MSTRG.20543"; transcript_id "MSTRG.20543.34"; exon_number "1";
chr10	StringTie	exon	27158549	27158686	1000	+	.	gene_id "MSTRG.20543"; transcript_id "MSTRG.20543.34"; exon_number "2";
chr10	StringTie	exon	27159619	27159758	1000	+	.	gene_id "MSTRG.20543"; transcript_id "MSTRG.20543.34"; exon_number "3";
chr10	StringTie	exon	27161094	27161182	1000	+	.	gene_id "MSTRG.20543"; transcript_id "MSTRG.20543.34"; exon_number "4";
chr10	StringTie	exon	27165064	27165170	1000	+	.	gene_id "MSTRG.20543"; transcript_id "MSTRG.20543.34"; exon_number "5";
chr10	StringTie	exon	27165389	27165539	1000	+	.	gene_id "MSTRG.20543"; transcript_id "MSTRG.20543.34"; exon_number "6";
chr10	StringTie	exon	27167102	27167274	1000	+	.	gene_id "MSTRG.20543"; transcript_id "MSTRG.20543.34"; exon_number "7";
chr10	StringTie	exon	27169944	27171083	1000	+	.	gene_id "MSTRG.20543"; transcript_id "MSTRG.20543.34"; exon_number "8";
chr10	StringTie	exon	27173121	27173259	1000	+	.	gene_id "MSTRG.20543"; transcript_id "MSTRG.20543.34"; exon_number "9";
chr10	StringTie	exon	27180953	27181066	1000	+	.	gene_id "MSTRG.20543"; transcript_id "MSTRG.20543.34"; exon_number "10";
chr10	StringTie	exon	27181480	27181581	1000	+	.	gene_id "MSTRG.20543"; transcript_id "MSTRG.20543.34"; exon_number "11";
chr10	StringTie	exon	27186379	27187675	1000	+	.	gene_id "MSTRG.20543"; transcript_id "MSTRG.20543.34"; exon_number "12";
chr10	StringTie	transcript	27159629	27188009	1000	+	.	gene_id "MSTRG.20543"; transcript_id "MSTRG.20543.35";
chr10	StringTie	exon	27159629	27159758	1000	+	.	gene_id "MSTRG.20543"; transcript_id "MSTRG.20543.35"; exon_number "1";
chr10	StringTie	exon	27161094	27161182	1000	+	.	gene_id "MSTRG.20543"; transcript_id "MSTRG.20543.35"; exon_number "2";
chr10	StringTie	exon	27165064	27165170	1000	+	.	gene_id "MSTRG.20543"; transcript_id "MSTRG.20543.35"; exon_number "3";
chr10	StringTie	exon	27165389	27165539	1000	+	.	gene_id "MSTRG.20543"; transcript_id "MSTRG.20543.35"; exon_number "4";
chr10	StringTie	exon	27167102	27167274	1000	+	.	gene_id "MSTRG.20543"; transcript_id "MSTRG.20543.35"; exon_number "5";
chr10	StringTie	exon	27169944	27171083	1000	+	.	gene_id "MSTRG.20543"; transcript_id "MSTRG.20543.35"; exon_number "6";
chr10	StringTie	exon	27173118	27173259	1000	+	.	gene_id "MSTRG.20543"; transcript_id "MSTRG.20543.35"; exon_number "7";
chr10	StringTie	exon	27180953	27181066	1000	+	.	gene_id "MSTRG.20543"; transcript_id "MSTRG.20543.35"; exon_number "8";
chr10	StringTie	exon	27181480	27181892	1000	+	.	gene_id "MSTRG.20543"; transcript_id "MSTRG.20543.35"; exon_number "9";
chr10	StringTie	exon	27186379	27188009	1000	+	.	gene_id "MSTRG.20543"; transcript_id "MSTRG.20543.35"; exon_number "10";
chr10	StringTie	transcript	27159637	27189466	1000	+	.	gene_id "MSTRG.20543"; transcript_id "MSTRG.20543.36";
chr10	StringTie	exon	27159637	27159758	1000	+	.	gene_id "MSTRG.20543"; transcript_id "MSTRG.20543.36"; exon_number "1";
chr10	StringTie	exon	27161094	27161182	1000	+	.	gene_id "MSTRG.20543"; transcript_id "MSTRG.20543.36"; exon_number "2";
chr10	StringTie	exon	27165064	27165170	1000	+	.	gene_id "MSTRG.20543"; transcript_id "MSTRG.20543.36"; exon_number "3";
chr10	StringTie	exon	27165389	27165539	1000	+	.	gene_id "MSTRG.20543"; transcript_id "MSTRG.20543.36"; exon_number "4";
chr10	StringTie	exon	27169944	27171083	1000	+	.	gene_id "MSTRG.20543"; transcript_id "MSTRG.20543.36"; exon_number "5";
chr10	StringTie	exon	27173118	27173259	1000	+	.	gene_id "MSTRG.20543"; transcript_id "MSTRG.20543.36"; exon_number "6";
chr10	StringTie	exon	27180953	27181066	1000	+	.	gene_id "MSTRG.20543"; transcript_id "MSTRG.20543.36"; exon_number "7";
chr10	StringTie	exon	27181480	27181581	1000	+	.	gene_id "MSTRG.20543"; transcript_id "MSTRG.20543.36"; exon_number "8";
chr10	StringTie	exon	27186379	27189466	1000	+	.	gene_id "MSTRG.20543"; transcript_id "MSTRG.20543.36"; exon_number "9";
chr10	StringTie	transcript	27165038	27187953	1000	+	.	gene_id "MSTRG.20543"; transcript_id "MSTRG.20543.37";
chr10	StringTie	exon	27165038	27165170	1000	+	.	gene_id "MSTRG.20543"; transcript_id "MSTRG.20543.37"; exon_number "1";
chr10	StringTie	exon	27165389	27165539	1000	+	.	gene_id "MSTRG.20543"; transcript_id "MSTRG.20543.37"; exon_number "2";
chr10	StringTie	exon	27169944	27171083	1000	+	.	gene_id "MSTRG.20543"; transcript_id "MSTRG.20543.37"; exon_number "3";
chr10	StringTie	exon	27173121	27173259	1000	+	.	gene_id "MSTRG.20543"; transcript_id "MSTRG.20543.37"; exon_number "4";
chr10	StringTie	exon	27180953	27181066	1000	+	.	gene_id "MSTRG.20543"; transcript_id "MSTRG.20543.37"; exon_number "5";
chr10	StringTie	exon	27181480	27181581	1000	+	.	gene_id "MSTRG.20543"; transcript_id "MSTRG.20543.37"; exon_number "6";
chr10	StringTie	exon	27186379	27187953	1000	+	.	gene_id "MSTRG.20543"; transcript_id "MSTRG.20543.37"; exon_number "7";
chr10	StringTie	transcript	27168521	27188225	1000	+	.	gene_id "MSTRG.20543"; transcript_id "MSTRG.20543.38";
chr10	StringTie	exon	27168521	27171083	1000	+	.	gene_id "MSTRG.20543"; transcript_id "MSTRG.20543.38"; exon_number "1";
chr10	StringTie	exon	27173121	27173259	1000	+	.	gene_id "MSTRG.20543"; transcript_id "MSTRG.20543.38"; exon_number "2";
chr10	StringTie	exon	27180953	27181066	1000	+	.	gene_id "MSTRG.20543"; transcript_id "MSTRG.20543.38"; exon_number "3";
chr10	StringTie	exon	27181480	27181581	1000	+	.	gene_id "MSTRG.20543"; transcript_id "MSTRG.20543.38"; exon_number "4";
chr10	StringTie	exon	27186381	27188225	1000	+	.	gene_id "MSTRG.20543"; transcript_id "MSTRG.20543.38"; exon_number "5";
chr10	StringTie	transcript	27154719	27187953	1000	+	.	gene_id "MSTRG.20543"; transcript_id "MSTRG.20543.4";
chr10	StringTie	exon	27154719	27155612	1000	+	.	gene_id "MSTRG.20543"; transcript_id "MSTRG.20543.4"; exon_number "1";
chr10	StringTie	exon	27158549	27158686	1000	+	.	gene_id "MSTRG.20543"; transcript_id "MSTRG.20543.4"; exon_number "2";
chr10	StringTie	exon	27159619	27159758	1000	+	.	gene_id "MSTRG.20543"; transcript_id "MSTRG.20543.4"; exon_number "3";
chr10	StringTie	exon	27161094	27161182	1000	+	.	gene_id "MSTRG.20543"; transcript_id "MSTRG.20543.4"; exon_number "4";
chr10	StringTie	exon	27165064	27165170	1000	+	.	gene_id "MSTRG.20543"; transcript_id "MSTRG.20543.4"; exon_number "5";
chr10	StringTie	exon	27165389	27165539	1000	+	.	gene_id "MSTRG.20543"; transcript_id "MSTRG.20543.4"; exon_number "6";
chr10	StringTie	exon	27167102	27167274	1000	+	.	gene_id "MSTRG.20543"; transcript_id "MSTRG.20543.4"; exon_number "7";
chr10	StringTie	exon	27169944	27171083	1000	+	.	gene_id "MSTRG.20543"; transcript_id "MSTRG.20543.4"; exon_number "8";
chr10	StringTie	exon	27173121	27173259	1000	+	.	gene_id "MSTRG.20543"; transcript_id "MSTRG.20543.4"; exon_number "9";
chr10	StringTie	exon	27180953	27181066	1000	+	.	gene_id "MSTRG.20543"; transcript_id "MSTRG.20543.4"; exon_number "10";
chr10	StringTie	exon	27181628	27187953	1000	+	.	gene_id "MSTRG.20543"; transcript_id "MSTRG.20543.4"; exon_number "11";
chr10	StringTie	transcript	27176790	27186931	1000	+	.	gene_id "MSTRG.20543"; transcript_id "MSTRG.20543.40";
chr10	StringTie	exon	27176790	27177124	1000	+	.	gene_id "MSTRG.20543"; transcript_id "MSTRG.20543.40"; exon_number "1";
chr10	StringTie	exon	27177801	27177815	1000	+	.	gene_id "MSTRG.20543"; transcript_id "MSTRG.20543.40"; exon_number "2";
chr10	StringTie	exon	27180953	27181066	1000	+	.	gene_id "MSTRG.20543"; transcript_id "MSTRG.20543.40"; exon_number "3";
chr10	StringTie	exon	27181480	27181581	1000	+	.	gene_id "MSTRG.20543"; transcript_id "MSTRG.20543.40"; exon_number "4";
chr10	StringTie	exon	27186379	27186931	1000	+	.	gene_id "MSTRG.20543"; transcript_id "MSTRG.20543.40"; exon_number "5";
chr10	StringTie	transcript	27177800	27181892	1000	+	.	gene_id "MSTRG.20543"; transcript_id "MSTRG.20543.41";
chr10	StringTie	exon	27177800	27177815	1000	+	.	gene_id "MSTRG.20543"; transcript_id "MSTRG.20543.41"; exon_number "1";
chr10	StringTie	exon	27180953	27181066	1000	+	.	gene_id "MSTRG.20543"; transcript_id "MSTRG.20543.41"; exon_number "2";
chr10	StringTie	exon	27181628	27181892	1000	+	.	gene_id "MSTRG.20543"; transcript_id "MSTRG.20543.41"; exon_number "3";
chr10	StringTie	transcript	27186030	27186871	1000	+	.	gene_id "MSTRG.20543"; transcript_id "MSTRG.20543.42";
chr10	StringTie	exon	27186030	27186277	1000	+	.	gene_id "MSTRG.20543"; transcript_id "MSTRG.20543.42"; exon_number "1";
chr10	StringTie	exon	27186379	27186871	1000	+	.	gene_id "MSTRG.20543"; transcript_id "MSTRG.20543.42"; exon_number "2";
chr10	StringTie	transcript	27154733	27188013	1000	+	.	gene_id "MSTRG.20543"; transcript_id "MSTRG.20543.5";
chr10	StringTie	exon	27154733	27154918	1000	+	.	gene_id "MSTRG.20543"; transcript_id "MSTRG.20543.5"; exon_number "1";
chr10	StringTie	exon	27155044	27155612	1000	+	.	gene_id "MSTRG.20543"; transcript_id "MSTRG.20543.5"; exon_number "2";
chr10	StringTie	exon	27158549	27158686	1000	+	.	gene_id "MSTRG.20543"; transcript_id "MSTRG.20543.5"; exon_number "3";
chr10	StringTie	exon	27159619	27159758	1000	+	.	gene_id "MSTRG.20543"; transcript_id "MSTRG.20543.5"; exon_number "4";
chr10	StringTie	exon	27161094	27161182	1000	+	.	gene_id "MSTRG.20543"; transcript_id "MSTRG.20543.5"; exon_number "5";
chr10	StringTie	exon	27165064	27165170	1000	+	.	gene_id "MSTRG.20543"; transcript_id "MSTRG.20543.5"; exon_number "6";
chr10	StringTie	exon	27165389	27165539	1000	+	.	gene_id "MSTRG.20543"; transcript_id "MSTRG.20543.5"; exon_number "7";
chr10	StringTie	exon	27167102	27167274	1000	+	.	gene_id "MSTRG.20543"; transcript_id "MSTRG.20543.5"; exon_number "8";
chr10	StringTie	exon	27169944	27171083	1000	+	.	gene_id "MSTRG.20543"; transcript_id "MSTRG.20543.5"; exon_number "9";
chr10	StringTie	exon	27173121	27173259	1000	+	.	gene_id "MSTRG.20543"; transcript_id "MSTRG.20543.5"; exon_number "10";
chr10	StringTie	exon	27180953	27181066	1000	+	.	gene_id "MSTRG.20543"; transcript_id "MSTRG.20543.5"; exon_number "11";
chr10	StringTie	exon	27181480	27181581	1000	+	.	gene_id "MSTRG.20543"; transcript_id "MSTRG.20543.5"; exon_number "12";
chr10	StringTie	exon	27186379	27188013	1000	+	.	gene_id "MSTRG.20543"; transcript_id "MSTRG.20543.5"; exon_number "13";
chr10	StringTie	transcript	27154733	27188013	1000	+	.	gene_id "MSTRG.20543"; transcript_id "MSTRG.20543.6";
chr10	StringTie	exon	27154733	27154918	1000	+	.	gene_id "MSTRG.20543"; transcript_id "MSTRG.20543.6"; exon_number "1";
chr10	StringTie	exon	27155044	27155612	1000	+	.	gene_id "MSTRG.20543"; transcript_id "MSTRG.20543.6"; exon_number "2";
chr10	StringTie	exon	27158549	27158686	1000	+	.	gene_id "MSTRG.20543"; transcript_id "MSTRG.20543.6"; exon_number "3";
chr10	StringTie	exon	27159619	27159758	1000	+	.	gene_id "MSTRG.20543"; transcript_id "MSTRG.20543.6"; exon_number "4";
chr10	StringTie	exon	27161094	27161182	1000	+	.	gene_id "MSTRG.20543"; transcript_id "MSTRG.20543.6"; exon_number "5";
chr10	StringTie	exon	27165064	27165170	1000	+	.	gene_id "MSTRG.20543"; transcript_id "MSTRG.20543.6"; exon_number "6";
chr10	StringTie	exon	27165389	27165539	1000	+	.	gene_id "MSTRG.20543"; transcript_id "MSTRG.20543.6"; exon_number "7";
chr10	StringTie	exon	27167102	27167274	1000	+	.	gene_id "MSTRG.20543"; transcript_id "MSTRG.20543.6"; exon_number "8";
chr10	StringTie	exon	27169944	27171083	1000	+	.	gene_id "MSTRG.20543"; transcript_id "MSTRG.20543.6"; exon_number "9";
chr10	StringTie	exon	27173118	27173259	1000	+	.	gene_id "MSTRG.20543"; transcript_id "MSTRG.20543.6"; exon_number "10";
chr10	StringTie	exon	27177801	27177815	1000	+	.	gene_id "MSTRG.20543"; transcript_id "MSTRG.20543.6"; exon_number "11";
chr10	StringTie	exon	27180953	27181066	1000	+	.	gene_id "MSTRG.20543"; transcript_id "MSTRG.20543.6"; exon_number "12";
chr10	StringTie	exon	27181480	27181581	1000	+	.	gene_id "MSTRG.20543"; transcript_id "MSTRG.20543.6"; exon_number "13";
chr10	StringTie	exon	27186379	27188013	1000	+	.	gene_id "MSTRG.20543"; transcript_id "MSTRG.20543.6"; exon_number "14";
chr10	StringTie	transcript	27154769	27188358	1000	+	.	gene_id "MSTRG.20543"; transcript_id "MSTRG.20543.7";
chr10	StringTie	exon	27154769	27154799	1000	+	.	gene_id "MSTRG.20543"; transcript_id "MSTRG.20543.7"; exon_number "1";
chr10	StringTie	exon	27154970	27155612	1000	+	.	gene_id "MSTRG.20543"; transcript_id "MSTRG.20543.7"; exon_number "2";
chr10	StringTie	exon	27158549	27158686	1000	+	.	gene_id "MSTRG.20543"; transcript_id "MSTRG.20543.7"; exon_number "3";
chr10	StringTie	exon	27159619	27159758	1000	+	.	gene_id "MSTRG.20543"; transcript_id "MSTRG.20543.7"; exon_number "4";
chr10	StringTie	exon	27161094	27161182	1000	+	.	gene_id "MSTRG.20543"; transcript_id "MSTRG.20543.7"; exon_number "5";
chr10	StringTie	exon	27165064	27165170	1000	+	.	gene_id "MSTRG.20543"; transcript_id "MSTRG.20543.7"; exon_number "6";
chr10	StringTie	exon	27165389	27165539	1000	+	.	gene_id "MSTRG.20543"; transcript_id "MSTRG.20543.7"; exon_number "7";
chr10	StringTie	exon	27167102	27167274	1000	+	.	gene_id "MSTRG.20543"; transcript_id "MSTRG.20543.7"; exon_number "8";
chr10	StringTie	exon	27169944	27171083	1000	+	.	gene_id "MSTRG.20543"; transcript_id "MSTRG.20543.7"; exon_number "9";
chr10	StringTie	exon	27173121	27173259	1000	+	.	gene_id "MSTRG.20543"; transcript_id "MSTRG.20543.7"; exon_number "10";
chr10	StringTie	exon	27180953	27181066	1000	+	.	gene_id "MSTRG.20543"; transcript_id "MSTRG.20543.7"; exon_number "11";
chr10	StringTie	exon	27181480	27181581	1000	+	.	gene_id "MSTRG.20543"; transcript_id "MSTRG.20543.7"; exon_number "12";
chr10	StringTie	exon	27186379	27188358	1000	+	.	gene_id "MSTRG.20543"; transcript_id "MSTRG.20543.7"; exon_number "13";
chr10	StringTie	transcript	27154769	27188874	1000	+	.	gene_id "MSTRG.20543"; transcript_id "MSTRG.20543.8";
chr10	StringTie	exon	27154769	27154799	1000	+	.	gene_id "MSTRG.20543"; transcript_id "MSTRG.20543.8"; exon_number "1";
chr10	StringTie	exon	27154970	27155612	1000	+	.	gene_id "MSTRG.20543"; transcript_id "MSTRG.20543.8"; exon_number "2";
chr10	StringTie	exon	27158549	27158686	1000	+	.	gene_id "MSTRG.20543"; transcript_id "MSTRG.20543.8"; exon_number "3";
chr10	StringTie	exon	27159619	27159758	1000	+	.	gene_id "MSTRG.20543"; transcript_id "MSTRG.20543.8"; exon_number "4";
chr10	StringTie	exon	27161094	27161182	1000	+	.	gene_id "MSTRG.20543"; transcript_id "MSTRG.20543.8"; exon_number "5";
chr10	StringTie	exon	27165064	27165170	1000	+	.	gene_id "MSTRG.20543"; transcript_id "MSTRG.20543.8"; exon_number "6";
chr10	StringTie	exon	27165389	27165539	1000	+	.	gene_id "MSTRG.20543"; transcript_id "MSTRG.20543.8"; exon_number "7";
chr10	StringTie	exon	27167102	27167274	1000	+	.	gene_id "MSTRG.20543"; transcript_id "MSTRG.20543.8"; exon_number "8";
chr10	StringTie	exon	27169944	27171083	1000	+	.	gene_id "MSTRG.20543"; transcript_id "MSTRG.20543.8"; exon_number "9";
chr10	StringTie	exon	27173118	27173259	1000	+	.	gene_id "MSTRG.20543"; transcript_id "MSTRG.20543.8"; exon_number "10";
chr10	StringTie	exon	27180953	27181066	1000	+	.	gene_id "MSTRG.20543"; transcript_id "MSTRG.20543.8"; exon_number "11";
chr10	StringTie	exon	27181480	27181581	1000	+	.	gene_id "MSTRG.20543"; transcript_id "MSTRG.20543.8"; exon_number "12";
chr10	StringTie	exon	27186379	27188874	1000	+	.	gene_id "MSTRG.20543"; transcript_id "MSTRG.20543.8"; exon_number "13";
chr10	StringTie	transcript	27154793	27189280	1000	+	.	gene_id "MSTRG.20543"; transcript_id "MSTRG.20543.9";
chr10	StringTie	exon	27154793	27155612	1000	+	.	gene_id "MSTRG.20543"; transcript_id "MSTRG.20543.9"; exon_number "1";
chr10	StringTie	exon	27158549	27158686	1000	+	.	gene_id "MSTRG.20543"; transcript_id "MSTRG.20543.9"; exon_number "2";
chr10	StringTie	exon	27159619	27159758	1000	+	.	gene_id "MSTRG.20543"; transcript_id "MSTRG.20543.9"; exon_number "3";
chr10	StringTie	exon	27161094	27161182	1000	+	.	gene_id "MSTRG.20543"; transcript_id "MSTRG.20543.9"; exon_number "4";
chr10	StringTie	exon	27165064	27165170	1000	+	.	gene_id "MSTRG.20543"; transcript_id "MSTRG.20543.9"; exon_number "5";
chr10	StringTie	exon	27165389	27165539	1000	+	.	gene_id "MSTRG.20543"; transcript_id "MSTRG.20543.9"; exon_number "6";
chr10	StringTie	exon	27167102	27167274	1000	+	.	gene_id "MSTRG.20543"; transcript_id "MSTRG.20543.9"; exon_number "7";
chr10	StringTie	exon	27169944	27171083	1000	+	.	gene_id "MSTRG.20543"; transcript_id "MSTRG.20543.9"; exon_number "8";
chr10	StringTie	exon	27173121	27173259	1000	+	.	gene_id "MSTRG.20543"; transcript_id "MSTRG.20543.9"; exon_number "9";
chr10	StringTie	exon	27180953	27181066	1000	+	.	gene_id "MSTRG.20543"; transcript_id "MSTRG.20543.9"; exon_number "10";
chr10	StringTie	exon	27181480	27181581	1000	+	.	gene_id "MSTRG.20543"; transcript_id "MSTRG.20543.9"; exon_number "11";
chr10	StringTie	exon	27186379	27187514	1000	+	.	gene_id "MSTRG.20543"; transcript_id "MSTRG.20543.9"; exon_number "12";
chr10	StringTie	exon	27189240	27189280	1000	+	.	gene_id "MSTRG.20543"; transcript_id "MSTRG.20543.9"; exon_number "13";
chrX	StringTie	transcript	45221643	45221880	1000	.	.	gene_id "MSTRG.205430"; transcript_id "MSTRG.205430.1";
chrX	StringTie	exon	45221643	45221880	1000	.	.	gene_id "MSTRG.205430"; transcript_id "MSTRG.205430.1"; exon_number "1";
chrX	StringTie	transcript	45223612	45232617	1000	+	.	gene_id "MSTRG.205431"; transcript_id "MSTRG.205431.1";
chrX	StringTie	exon	45223612	45223693	1000	+	.	gene_id "MSTRG.205431"; transcript_id "MSTRG.205431.1"; exon_number "1";
chrX	StringTie	exon	45226129	45232617	1000	+	.	gene_id "MSTRG.205431"; transcript_id "MSTRG.205431.1"; exon_number "2";
chrX	StringTie	transcript	45263320	45263673	1000	.	.	gene_id "MSTRG.205432"; transcript_id "MSTRG.205432.1";
chrX	StringTie	exon	45263320	45263673	1000	.	.	gene_id "MSTRG.205432"; transcript_id "MSTRG.205432.1"; exon_number "1";
chrX	StringTie	transcript	45273543	45273769	1000	.	.	gene_id "MSTRG.205433"; transcript_id "MSTRG.205433.1";
chrX	StringTie	exon	45273543	45273769	1000	.	.	gene_id "MSTRG.205433"; transcript_id "MSTRG.205433.1"; exon_number "1";
chrX	StringTie	transcript	45275528	45275736	1000	.	.	gene_id "MSTRG.205434"; transcript_id "MSTRG.205434.1";
chrX	StringTie	exon	45275528	45275736	1000	.	.	gene_id "MSTRG.205434"; transcript_id "MSTRG.205434.1"; exon_number "1";
chrX	StringTie	transcript	45278080	45278290	1000	.	.	gene_id "MSTRG.205435"; transcript_id "MSTRG.205435.1";
chrX	StringTie	exon	45278080	45278290	1000	.	.	gene_id "MSTRG.205435"; transcript_id "MSTRG.205435.1"; exon_number "1";
chrX	StringTie	transcript	45279023	45279769	1000	.	.	gene_id "MSTRG.205436"; transcript_id "MSTRG.205436.1";
chrX	StringTie	exon	45279023	45279769	1000	.	.	gene_id "MSTRG.205436"; transcript_id "MSTRG.205436.1"; exon_number "1";
chrX	StringTie	transcript	45292457	45295967	1000	.	.	gene_id "MSTRG.205437"; transcript_id "MSTRG.205437.1";
chrX	StringTie	exon	45292457	45295967	1000	.	.	gene_id "MSTRG.205437"; transcript_id "MSTRG.205437.1"; exon_number "1";
chrX	StringTie	transcript	45326659	45347705	1000	-	.	gene_id "MSTRG.205438"; transcript_id "MSTRG.205438.1";
chrX	StringTie	exon	45326659	45326693	1000	-	.	gene_id "MSTRG.205438"; transcript_id "MSTRG.205438.1"; exon_number "1";
chrX	StringTie	exon	45326851	45328131	1000	-	.	gene_id "MSTRG.205438"; transcript_id "MSTRG.205438.1"; exon_number "2";
chrX	StringTie	exon	45346925	45347705	1000	-	.	gene_id "MSTRG.205438"; transcript_id "MSTRG.205438.1"; exon_number "3";
chrX	StringTie	transcript	45350177	45361315	1000	.	.	gene_id "MSTRG.205439"; transcript_id "MSTRG.205439.1";
chrX	StringTie	exon	45350177	45361315	1000	.	.	gene_id "MSTRG.205439"; transcript_id "MSTRG.205439.1"; exon_number "1";
chr10	StringTie	transcript	27247301	27250562	1000	-	.	gene_id "MSTRG.20544"; transcript_id "ENST00000284414"; gene_name "LRRC37A6P"; ref_gene_id "ENSG00000230445";
chr10	StringTie	exon	27247301	27250562	1000	-	.	gene_id "MSTRG.20544"; transcript_id "ENST00000284414"; exon_number "1"; gene_name "LRRC37A6P"; ref_gene_id "ENSG00000230445";
chr10	StringTie	transcript	27197353	27240558	1000	-	.	gene_id "MSTRG.20544"; transcript_id "ENST00000375888"; gene_name "ACBD5"; ref_gene_id "ENSG00000107897";
chr10	StringTie	exon	27197353	27197442	1000	-	.	gene_id "MSTRG.20544"; transcript_id "ENST00000375888"; exon_number "1"; gene_name "ACBD5"; ref_gene_id "ENSG00000107897";
chr10	StringTie	exon	27204440	27204549	1000	-	.	gene_id "MSTRG.20544"; transcript_id "ENST00000375888"; exon_number "2"; gene_name "ACBD5"; ref_gene_id "ENSG00000107897";
chr10	StringTie	exon	27205198	27205248	1000	-	.	gene_id "MSTRG.20544"; transcript_id "ENST00000375888"; exon_number "3"; gene_name "ACBD5"; ref_gene_id "ENSG00000107897";
chr10	StringTie	exon	27208246	27208445	1000	-	.	gene_id "MSTRG.20544"; transcript_id "ENST00000375888"; exon_number "4"; gene_name "ACBD5"; ref_gene_id "ENSG00000107897";
chr10	StringTie	exon	27210814	27211081	1000	-	.	gene_id "MSTRG.20544"; transcript_id "ENST00000375888"; exon_number "5"; gene_name "ACBD5"; ref_gene_id "ENSG00000107897";
chr10	StringTie	exon	27215535	27215641	1000	-	.	gene_id "MSTRG.20544"; transcript_id "ENST00000375888"; exon_number "6"; gene_name "ACBD5"; ref_gene_id "ENSG00000107897";
chr10	StringTie	exon	27217980	27218183	1000	-	.	gene_id "MSTRG.20544"; transcript_id "ENST00000375888"; exon_number "7"; gene_name "ACBD5"; ref_gene_id "ENSG00000107897";
chr10	StringTie	exon	27219723	27219857	1000	-	.	gene_id "MSTRG.20544"; transcript_id "ENST00000375888"; exon_number "8"; gene_name "ACBD5"; ref_gene_id "ENSG00000107897";
chr10	StringTie	exon	27223207	27223239	1000	-	.	gene_id "MSTRG.20544"; transcript_id "ENST00000375888"; exon_number "9"; gene_name "ACBD5"; ref_gene_id "ENSG00000107897";
chr10	StringTie	exon	27223338	27223452	1000	-	.	gene_id "MSTRG.20544"; transcript_id "ENST00000375888"; exon_number "10"; gene_name "ACBD5"; ref_gene_id "ENSG00000107897";
chr10	StringTie	exon	27231748	27231820	1000	-	.	gene_id "MSTRG.20544"; transcript_id "ENST00000375888"; exon_number "11"; gene_name "ACBD5"; ref_gene_id "ENSG00000107897";
chr10	StringTie	exon	27235092	27235212	1000	-	.	gene_id "MSTRG.20544"; transcript_id "ENST00000375888"; exon_number "12"; gene_name "ACBD5"; ref_gene_id "ENSG00000107897";
chr10	StringTie	exon	27240319	27240558	1000	-	.	gene_id "MSTRG.20544"; transcript_id "ENST00000375888"; exon_number "13"; gene_name "ACBD5"; ref_gene_id "ENSG00000107897";
chr10	StringTie	transcript	27195215	27240879	1000	-	.	gene_id "MSTRG.20544"; transcript_id "ENST00000375897"; gene_name "ACBD5"; ref_gene_id "ENSG00000107897";
chr10	StringTie	exon	27195215	27197442	1000	-	.	gene_id "MSTRG.20544"; transcript_id "ENST00000375897"; exon_number "1"; gene_name "ACBD5"; ref_gene_id "ENSG00000107897";
chr10	StringTie	exon	27204440	27204549	1000	-	.	gene_id "MSTRG.20544"; transcript_id "ENST00000375897"; exon_number "2"; gene_name "ACBD5"; ref_gene_id "ENSG00000107897";
chr10	StringTie	exon	27205198	27205248	1000	-	.	gene_id "MSTRG.20544"; transcript_id "ENST00000375897"; exon_number "3"; gene_name "ACBD5"; ref_gene_id "ENSG00000107897";
chr10	StringTie	exon	27208246	27208445	1000	-	.	gene_id "MSTRG.20544"; transcript_id "ENST00000375897"; exon_number "4"; gene_name "ACBD5"; ref_gene_id "ENSG00000107897";
chr10	StringTie	exon	27210814	27211081	1000	-	.	gene_id "MSTRG.20544"; transcript_id "ENST00000375897"; exon_number "5"; gene_name "ACBD5"; ref_gene_id "ENSG00000107897";
chr10	StringTie	exon	27215535	27215641	1000	-	.	gene_id "MSTRG.20544"; transcript_id "ENST00000375897"; exon_number "6"; gene_name "ACBD5"; ref_gene_id "ENSG00000107897";
chr10	StringTie	exon	27217980	27218183	1000	-	.	gene_id "MSTRG.20544"; transcript_id "ENST00000375897"; exon_number "7"; gene_name "ACBD5"; ref_gene_id "ENSG00000107897";
chr10	StringTie	exon	27219723	27219857	1000	-	.	gene_id "MSTRG.20544"; transcript_id "ENST00000375897"; exon_number "8"; gene_name "ACBD5"; ref_gene_id "ENSG00000107897";
chr10	StringTie	exon	27223338	27223452	1000	-	.	gene_id "MSTRG.20544"; transcript_id "ENST00000375897"; exon_number "9"; gene_name "ACBD5"; ref_gene_id "ENSG00000107897";
chr10	StringTie	exon	27231748	27231820	1000	-	.	gene_id "MSTRG.20544"; transcript_id "ENST00000375897"; exon_number "10"; gene_name "ACBD5"; ref_gene_id "ENSG00000107897";
chr10	StringTie	exon	27235092	27235212	1000	-	.	gene_id "MSTRG.20544"; transcript_id "ENST00000375897"; exon_number "11"; gene_name "ACBD5"; ref_gene_id "ENSG00000107897";
chr10	StringTie	exon	27240319	27240879	1000	-	.	gene_id "MSTRG.20544"; transcript_id "ENST00000375897"; exon_number "12"; gene_name "ACBD5"; ref_gene_id "ENSG00000107897";
chr10	StringTie	transcript	27195217	27242088	1000	-	.	gene_id "MSTRG.20544"; transcript_id "ENST00000375901"; gene_name "ACBD5"; ref_gene_id "ENSG00000107897";
chr10	StringTie	exon	27195217	27197442	1000	-	.	gene_id "MSTRG.20544"; transcript_id "ENST00000375901"; exon_number "1"; gene_name "ACBD5"; ref_gene_id "ENSG00000107897";
chr10	StringTie	exon	27204440	27204549	1000	-	.	gene_id "MSTRG.20544"; transcript_id "ENST00000375901"; exon_number "2"; gene_name "ACBD5"; ref_gene_id "ENSG00000107897";
chr10	StringTie	exon	27205198	27205248	1000	-	.	gene_id "MSTRG.20544"; transcript_id "ENST00000375901"; exon_number "3"; gene_name "ACBD5"; ref_gene_id "ENSG00000107897";
chr10	StringTie	exon	27208246	27208445	1000	-	.	gene_id "MSTRG.20544"; transcript_id "ENST00000375901"; exon_number "4"; gene_name "ACBD5"; ref_gene_id "ENSG00000107897";
chr10	StringTie	exon	27210814	27211081	1000	-	.	gene_id "MSTRG.20544"; transcript_id "ENST00000375901"; exon_number "5"; gene_name "ACBD5"; ref_gene_id "ENSG00000107897";
chr10	StringTie	exon	27215535	27215641	1000	-	.	gene_id "MSTRG.20544"; transcript_id "ENST00000375901"; exon_number "6"; gene_name "ACBD5"; ref_gene_id "ENSG00000107897";
chr10	StringTie	exon	27217980	27218183	1000	-	.	gene_id "MSTRG.20544"; transcript_id "ENST00000375901"; exon_number "7"; gene_name "ACBD5"; ref_gene_id "ENSG00000107897";
chr10	StringTie	exon	27219723	27219857	1000	-	.	gene_id "MSTRG.20544"; transcript_id "ENST00000375901"; exon_number "8"; gene_name "ACBD5"; ref_gene_id "ENSG00000107897";
chr10	StringTie	exon	27223338	27223452	1000	-	.	gene_id "MSTRG.20544"; transcript_id "ENST00000375901"; exon_number "9"; gene_name "ACBD5"; ref_gene_id "ENSG00000107897";
chr10	StringTie	exon	27231748	27231820	1000	-	.	gene_id "MSTRG.20544"; transcript_id "ENST00000375901"; exon_number "10"; gene_name "ACBD5"; ref_gene_id "ENSG00000107897";
chr10	StringTie	exon	27240319	27240484	1000	-	.	gene_id "MSTRG.20544"; transcript_id "ENST00000375901"; exon_number "11"; gene_name "ACBD5"; ref_gene_id "ENSG00000107897";
chr10	StringTie	exon	27242059	27242088	1000	-	.	gene_id "MSTRG.20544"; transcript_id "ENST00000375901"; exon_number "12"; gene_name "ACBD5"; ref_gene_id "ENSG00000107897";
chr10	StringTie	transcript	27195217	27242130	1000	-	.	gene_id "MSTRG.20544"; transcript_id "ENST00000375905"; gene_name "ACBD5"; ref_gene_id "ENSG00000107897";
chr10	StringTie	exon	27195217	27197442	1000	-	.	gene_id "MSTRG.20544"; transcript_id "ENST00000375905"; exon_number "1"; gene_name "ACBD5"; ref_gene_id "ENSG00000107897";
chr10	StringTie	exon	27204440	27204549	1000	-	.	gene_id "MSTRG.20544"; transcript_id "ENST00000375905"; exon_number "2"; gene_name "ACBD5"; ref_gene_id "ENSG00000107897";
chr10	StringTie	exon	27205198	27205248	1000	-	.	gene_id "MSTRG.20544"; transcript_id "ENST00000375905"; exon_number "3"; gene_name "ACBD5"; ref_gene_id "ENSG00000107897";
chr10	StringTie	exon	27208246	27208445	1000	-	.	gene_id "MSTRG.20544"; transcript_id "ENST00000375905"; exon_number "4"; gene_name "ACBD5"; ref_gene_id "ENSG00000107897";
chr10	StringTie	exon	27210814	27211081	1000	-	.	gene_id "MSTRG.20544"; transcript_id "ENST00000375905"; exon_number "5"; gene_name "ACBD5"; ref_gene_id "ENSG00000107897";
chr10	StringTie	exon	27215535	27215641	1000	-	.	gene_id "MSTRG.20544"; transcript_id "ENST00000375905"; exon_number "6"; gene_name "ACBD5"; ref_gene_id "ENSG00000107897";
chr10	StringTie	exon	27217980	27218183	1000	-	.	gene_id "MSTRG.20544"; transcript_id "ENST00000375905"; exon_number "7"; gene_name "ACBD5"; ref_gene_id "ENSG00000107897";
chr10	StringTie	exon	27219723	27219857	1000	-	.	gene_id "MSTRG.20544"; transcript_id "ENST00000375905"; exon_number "8"; gene_name "ACBD5"; ref_gene_id "ENSG00000107897";
chr10	StringTie	exon	27223338	27223452	1000	-	.	gene_id "MSTRG.20544"; transcript_id "ENST00000375905"; exon_number "9"; gene_name "ACBD5"; ref_gene_id "ENSG00000107897";
chr10	StringTie	exon	27231748	27231820	1000	-	.	gene_id "MSTRG.20544"; transcript_id "ENST00000375905"; exon_number "10"; gene_name "ACBD5"; ref_gene_id "ENSG00000107897";
chr10	StringTie	exon	27235092	27235212	1000	-	.	gene_id "MSTRG.20544"; transcript_id "ENST00000375905"; exon_number "11"; gene_name "ACBD5"; ref_gene_id "ENSG00000107897";
chr10	StringTie	exon	27240319	27240484	1000	-	.	gene_id "MSTRG.20544"; transcript_id "ENST00000375905"; exon_number "12"; gene_name "ACBD5"; ref_gene_id "ENSG00000107897";
chr10	StringTie	exon	27242059	27242130	1000	-	.	gene_id "MSTRG.20544"; transcript_id "ENST00000375905"; exon_number "13"; gene_name "ACBD5"; ref_gene_id "ENSG00000107897";
chr10	StringTie	transcript	27195214	27240815	1000	-	.	gene_id "MSTRG.20544"; transcript_id "ENST00000396271"; gene_name "ACBD5"; ref_gene_id "ENSG00000107897";
chr10	StringTie	exon	27195214	27197442	1000	-	.	gene_id "MSTRG.20544"; transcript_id "ENST00000396271"; exon_number "1"; gene_name "ACBD5"; ref_gene_id "ENSG00000107897";
chr10	StringTie	exon	27204440	27204549	1000	-	.	gene_id "MSTRG.20544"; transcript_id "ENST00000396271"; exon_number "2"; gene_name "ACBD5"; ref_gene_id "ENSG00000107897";
chr10	StringTie	exon	27205198	27205248	1000	-	.	gene_id "MSTRG.20544"; transcript_id "ENST00000396271"; exon_number "3"; gene_name "ACBD5"; ref_gene_id "ENSG00000107897";
chr10	StringTie	exon	27208246	27208445	1000	-	.	gene_id "MSTRG.20544"; transcript_id "ENST00000396271"; exon_number "4"; gene_name "ACBD5"; ref_gene_id "ENSG00000107897";
chr10	StringTie	exon	27210814	27211081	1000	-	.	gene_id "MSTRG.20544"; transcript_id "ENST00000396271"; exon_number "5"; gene_name "ACBD5"; ref_gene_id "ENSG00000107897";
chr10	StringTie	exon	27215535	27215641	1000	-	.	gene_id "MSTRG.20544"; transcript_id "ENST00000396271"; exon_number "6"; gene_name "ACBD5"; ref_gene_id "ENSG00000107897";
chr10	StringTie	exon	27217980	27218183	1000	-	.	gene_id "MSTRG.20544"; transcript_id "ENST00000396271"; exon_number "7"; gene_name "ACBD5"; ref_gene_id "ENSG00000107897";
chr10	StringTie	exon	27219723	27219857	1000	-	.	gene_id "MSTRG.20544"; transcript_id "ENST00000396271"; exon_number "8"; gene_name "ACBD5"; ref_gene_id "ENSG00000107897";
chr10	StringTie	exon	27223338	27223452	1000	-	.	gene_id "MSTRG.20544"; transcript_id "ENST00000396271"; exon_number "9"; gene_name "ACBD5"; ref_gene_id "ENSG00000107897";
chr10	StringTie	exon	27231748	27231820	1000	-	.	gene_id "MSTRG.20544"; transcript_id "ENST00000396271"; exon_number "10"; gene_name "ACBD5"; ref_gene_id "ENSG00000107897";
chr10	StringTie	exon	27235092	27235212	1000	-	.	gene_id "MSTRG.20544"; transcript_id "ENST00000396271"; exon_number "11"; gene_name "ACBD5"; ref_gene_id "ENSG00000107897";
chr10	StringTie	exon	27240319	27240484	1000	-	.	gene_id "MSTRG.20544"; transcript_id "ENST00000396271"; exon_number "12"; gene_name "ACBD5"; ref_gene_id "ENSG00000107897";
chr10	StringTie	exon	27240674	27240815	1000	-	.	gene_id "MSTRG.20544"; transcript_id "ENST00000396271"; exon_number "13"; gene_name "ACBD5"; ref_gene_id "ENSG00000107897";
chr10	StringTie	transcript	27217983	27242090	1000	-	.	gene_id "MSTRG.20544"; transcript_id "ENST00000412279"; gene_name "ACBD5"; ref_gene_id "ENSG00000107897";
chr10	StringTie	exon	27217983	27218183	1000	-	.	gene_id "MSTRG.20544"; transcript_id "ENST00000412279"; exon_number "1"; gene_name "ACBD5"; ref_gene_id "ENSG00000107897";
chr10	StringTie	exon	27219723	27219857	1000	-	.	gene_id "MSTRG.20544"; transcript_id "ENST00000412279"; exon_number "2"; gene_name "ACBD5"; ref_gene_id "ENSG00000107897";
chr10	StringTie	exon	27223207	27223239	1000	-	.	gene_id "MSTRG.20544"; transcript_id "ENST00000412279"; exon_number "3"; gene_name "ACBD5"; ref_gene_id "ENSG00000107897";
chr10	StringTie	exon	27223338	27223452	1000	-	.	gene_id "MSTRG.20544"; transcript_id "ENST00000412279"; exon_number "4"; gene_name "ACBD5"; ref_gene_id "ENSG00000107897";
chr10	StringTie	exon	27231748	27231820	1000	-	.	gene_id "MSTRG.20544"; transcript_id "ENST00000412279"; exon_number "5"; gene_name "ACBD5"; ref_gene_id "ENSG00000107897";
chr10	StringTie	exon	27235092	27235212	1000	-	.	gene_id "MSTRG.20544"; transcript_id "ENST00000412279"; exon_number "6"; gene_name "ACBD5"; ref_gene_id "ENSG00000107897";
chr10	StringTie	exon	27240319	27240484	1000	-	.	gene_id "MSTRG.20544"; transcript_id "ENST00000412279"; exon_number "7"; gene_name "ACBD5"; ref_gene_id "ENSG00000107897";
chr10	StringTie	exon	27242059	27242090	1000	-	.	gene_id "MSTRG.20544"; transcript_id "ENST00000412279"; exon_number "8"; gene_name "ACBD5"; ref_gene_id "ENSG00000107897";
chr10	StringTie	transcript	27217980	27240850	1000	-	.	gene_id "MSTRG.20544"; transcript_id "ENST00000426079"; gene_name "ACBD5"; ref_gene_id "ENSG00000107897";
chr10	StringTie	exon	27217980	27218183	1000	-	.	gene_id "MSTRG.20544"; transcript_id "ENST00000426079"; exon_number "1"; gene_name "ACBD5"; ref_gene_id "ENSG00000107897";
chr10	StringTie	exon	27219723	27219857	1000	-	.	gene_id "MSTRG.20544"; transcript_id "ENST00000426079"; exon_number "2"; gene_name "ACBD5"; ref_gene_id "ENSG00000107897";
chr10	StringTie	exon	27223207	27223239	1000	-	.	gene_id "MSTRG.20544"; transcript_id "ENST00000426079"; exon_number "3"; gene_name "ACBD5"; ref_gene_id "ENSG00000107897";
chr10	StringTie	exon	27223338	27223452	1000	-	.	gene_id "MSTRG.20544"; transcript_id "ENST00000426079"; exon_number "4"; gene_name "ACBD5"; ref_gene_id "ENSG00000107897";
chr10	StringTie	exon	27231748	27231820	1000	-	.	gene_id "MSTRG.20544"; transcript_id "ENST00000426079"; exon_number "5"; gene_name "ACBD5"; ref_gene_id "ENSG00000107897";
chr10	StringTie	exon	27235092	27235212	1000	-	.	gene_id "MSTRG.20544"; transcript_id "ENST00000426079"; exon_number "6"; gene_name "ACBD5"; ref_gene_id "ENSG00000107897";
chr10	StringTie	exon	27240319	27240474	1000	-	.	gene_id "MSTRG.20544"; transcript_id "ENST00000426079"; exon_number "7"; gene_name "ACBD5"; ref_gene_id "ENSG00000107897";
chr10	StringTie	exon	27240674	27240850	1000	-	.	gene_id "MSTRG.20544"; transcript_id "ENST00000426079"; exon_number "8"; gene_name "ACBD5"; ref_gene_id "ENSG00000107897";
chr10	StringTie	transcript	27246350	27251793	1000	-	.	gene_id "MSTRG.20544"; transcript_id "ENST00000448648"; gene_name "LRRC37A6P"; ref_gene_id "ENSG00000230445";
chr10	StringTie	exon	27246350	27251793	1000	-	.	gene_id "MSTRG.20544"; transcript_id "ENST00000448648"; exon_number "1"; gene_name "LRRC37A6P"; ref_gene_id "ENSG00000230445";
chr10	StringTie	transcript	27204447	27240582	1000	-	.	gene_id "MSTRG.20544"; transcript_id "ENST00000476758"; gene_name "ACBD5"; ref_gene_id "ENSG00000107897";
chr10	StringTie	exon	27204447	27204549	1000	-	.	gene_id "MSTRG.20544"; transcript_id "ENST00000476758"; exon_number "1"; gene_name "ACBD5"; ref_gene_id "ENSG00000107897";
chr10	StringTie	exon	27205198	27205248	1000	-	.	gene_id "MSTRG.20544"; transcript_id "ENST00000476758"; exon_number "2"; gene_name "ACBD5"; ref_gene_id "ENSG00000107897";
chr10	StringTie	exon	27208246	27208445	1000	-	.	gene_id "MSTRG.20544"; transcript_id "ENST00000476758"; exon_number "3"; gene_name "ACBD5"; ref_gene_id "ENSG00000107897";
chr10	StringTie	exon	27210814	27211081	1000	-	.	gene_id "MSTRG.20544"; transcript_id "ENST00000476758"; exon_number "4"; gene_name "ACBD5"; ref_gene_id "ENSG00000107897";
chr10	StringTie	exon	27215535	27215641	1000	-	.	gene_id "MSTRG.20544"; transcript_id "ENST00000476758"; exon_number "5"; gene_name "ACBD5"; ref_gene_id "ENSG00000107897";
chr10	StringTie	exon	27217980	27218183	1000	-	.	gene_id "MSTRG.20544"; transcript_id "ENST00000476758"; exon_number "6"; gene_name "ACBD5"; ref_gene_id "ENSG00000107897";
chr10	StringTie	exon	27219723	27219857	1000	-	.	gene_id "MSTRG.20544"; transcript_id "ENST00000476758"; exon_number "7"; gene_name "ACBD5"; ref_gene_id "ENSG00000107897";
chr10	StringTie	exon	27220373	27220464	1000	-	.	gene_id "MSTRG.20544"; transcript_id "ENST00000476758"; exon_number "8"; gene_name "ACBD5"; ref_gene_id "ENSG00000107897";
chr10	StringTie	exon	27223207	27223239	1000	-	.	gene_id "MSTRG.20544"; transcript_id "ENST00000476758"; exon_number "9"; gene_name "ACBD5"; ref_gene_id "ENSG00000107897";
chr10	StringTie	exon	27223338	27223452	1000	-	.	gene_id "MSTRG.20544"; transcript_id "ENST00000476758"; exon_number "10"; gene_name "ACBD5"; ref_gene_id "ENSG00000107897";
chr10	StringTie	exon	27231748	27231820	1000	-	.	gene_id "MSTRG.20544"; transcript_id "ENST00000476758"; exon_number "11"; gene_name "ACBD5"; ref_gene_id "ENSG00000107897";
chr10	StringTie	exon	27240319	27240582	1000	-	.	gene_id "MSTRG.20544"; transcript_id "ENST00000476758"; exon_number "12"; gene_name "ACBD5"; ref_gene_id "ENSG00000107897";
chr10	StringTie	transcript	27251104	27251795	1000	-	.	gene_id "MSTRG.20544"; transcript_id "ENST00000574795"; gene_name "LRRC37A6P"; ref_gene_id "ENSG00000230445";
chr10	StringTie	exon	27251104	27251180	1000	-	.	gene_id "MSTRG.20544"; transcript_id "ENST00000574795"; exon_number "1"; gene_name "LRRC37A6P"; ref_gene_id "ENSG00000230445";
chr10	StringTie	exon	27251301	27251795	1000	-	.	gene_id "MSTRG.20544"; transcript_id "ENST00000574795"; exon_number "2"; gene_name "LRRC37A6P"; ref_gene_id "ENSG00000230445";
chr10	StringTie	transcript	27250998	27259455	1000	-	.	gene_id "MSTRG.20544"; transcript_id "ENST00000575554"; gene_name "LRRC37A6P"; ref_gene_id "ENSG00000230445";
chr10	StringTie	exon	27250998	27251180	1000	-	.	gene_id "MSTRG.20544"; transcript_id "ENST00000575554"; exon_number "1"; gene_name "LRRC37A6P"; ref_gene_id "ENSG00000230445";
chr10	StringTie	exon	27251301	27251511	1000	-	.	gene_id "MSTRG.20544"; transcript_id "ENST00000575554"; exon_number "2"; gene_name "LRRC37A6P"; ref_gene_id "ENSG00000230445";
chr10	StringTie	exon	27257870	27257950	1000	-	.	gene_id "MSTRG.20544"; transcript_id "ENST00000575554"; exon_number "3"; gene_name "LRRC37A6P"; ref_gene_id "ENSG00000230445";
chr10	StringTie	exon	27259358	27259455	1000	-	.	gene_id "MSTRG.20544"; transcript_id "ENST00000575554"; exon_number "4"; gene_name "LRRC37A6P"; ref_gene_id "ENSG00000230445";
chr10	StringTie	transcript	27181295	27240847	1000	-	.	gene_id "MSTRG.20544"; transcript_id "MSTRG.20544.1";
chr10	StringTie	exon	27181295	27181569	1000	-	.	gene_id "MSTRG.20544"; transcript_id "MSTRG.20544.1"; exon_number "1";
chr10	StringTie	exon	27182619	27184315	1000	-	.	gene_id "MSTRG.20544"; transcript_id "MSTRG.20544.1"; exon_number "2";
chr10	StringTie	exon	27204440	27204549	1000	-	.	gene_id "MSTRG.20544"; transcript_id "MSTRG.20544.1"; exon_number "3";
chr10	StringTie	exon	27205198	27205248	1000	-	.	gene_id "MSTRG.20544"; transcript_id "MSTRG.20544.1"; exon_number "4";
chr10	StringTie	exon	27208246	27208445	1000	-	.	gene_id "MSTRG.20544"; transcript_id "MSTRG.20544.1"; exon_number "5";
chr10	StringTie	exon	27210814	27211081	1000	-	.	gene_id "MSTRG.20544"; transcript_id "MSTRG.20544.1"; exon_number "6";
chr10	StringTie	exon	27215535	27215641	1000	-	.	gene_id "MSTRG.20544"; transcript_id "MSTRG.20544.1"; exon_number "7";
chr10	StringTie	exon	27217980	27218183	1000	-	.	gene_id "MSTRG.20544"; transcript_id "MSTRG.20544.1"; exon_number "8";
chr10	StringTie	exon	27219723	27219857	1000	-	.	gene_id "MSTRG.20544"; transcript_id "MSTRG.20544.1"; exon_number "9";
chr10	StringTie	exon	27223338	27223452	1000	-	.	gene_id "MSTRG.20544"; transcript_id "MSTRG.20544.1"; exon_number "10";
chr10	StringTie	exon	27231748	27231820	1000	-	.	gene_id "MSTRG.20544"; transcript_id "MSTRG.20544.1"; exon_number "11";
chr10	StringTie	exon	27235092	27235212	1000	-	.	gene_id "MSTRG.20544"; transcript_id "MSTRG.20544.1"; exon_number "12";
chr10	StringTie	exon	27240319	27240474	1000	-	.	gene_id "MSTRG.20544"; transcript_id "MSTRG.20544.1"; exon_number "13";
chr10	StringTie	exon	27240674	27240847	1000	-	.	gene_id "MSTRG.20544"; transcript_id "MSTRG.20544.1"; exon_number "14";
chr10	StringTie	transcript	27194996	27242779	1000	-	.	gene_id "MSTRG.20544"; transcript_id "MSTRG.20544.10";
chr10	StringTie	exon	27194996	27197442	1000	-	.	gene_id "MSTRG.20544"; transcript_id "MSTRG.20544.10"; exon_number "1";
chr10	StringTie	exon	27204440	27204547	1000	-	.	gene_id "MSTRG.20544"; transcript_id "MSTRG.20544.10"; exon_number "2";
chr10	StringTie	exon	27205198	27205248	1000	-	.	gene_id "MSTRG.20544"; transcript_id "MSTRG.20544.10"; exon_number "3";
chr10	StringTie	exon	27208246	27208445	1000	-	.	gene_id "MSTRG.20544"; transcript_id "MSTRG.20544.10"; exon_number "4";
chr10	StringTie	exon	27210814	27211081	1000	-	.	gene_id "MSTRG.20544"; transcript_id "MSTRG.20544.10"; exon_number "5";
chr10	StringTie	exon	27215535	27215641	1000	-	.	gene_id "MSTRG.20544"; transcript_id "MSTRG.20544.10"; exon_number "6";
chr10	StringTie	exon	27217980	27218183	1000	-	.	gene_id "MSTRG.20544"; transcript_id "MSTRG.20544.10"; exon_number "7";
chr10	StringTie	exon	27219723	27219857	1000	-	.	gene_id "MSTRG.20544"; transcript_id "MSTRG.20544.10"; exon_number "8";
chr10	StringTie	exon	27223338	27223452	1000	-	.	gene_id "MSTRG.20544"; transcript_id "MSTRG.20544.10"; exon_number "9";
chr10	StringTie	exon	27231748	27231820	1000	-	.	gene_id "MSTRG.20544"; transcript_id "MSTRG.20544.10"; exon_number "10";
chr10	StringTie	exon	27235092	27235212	1000	-	.	gene_id "MSTRG.20544"; transcript_id "MSTRG.20544.10"; exon_number "11";
chr10	StringTie	exon	27240319	27240484	1000	-	.	gene_id "MSTRG.20544"; transcript_id "MSTRG.20544.10"; exon_number "12";
chr10	StringTie	exon	27242059	27242779	1000	-	.	gene_id "MSTRG.20544"; transcript_id "MSTRG.20544.10"; exon_number "13";
chr10	StringTie	transcript	27244483	27258773	1000	-	.	gene_id "MSTRG.20544"; transcript_id "MSTRG.20544.100";
chr10	StringTie	exon	27244483	27251180	1000	-	.	gene_id "MSTRG.20544"; transcript_id "MSTRG.20544.100"; exon_number "1";
chr10	StringTie	exon	27251301	27251511	1000	-	.	gene_id "MSTRG.20544"; transcript_id "MSTRG.20544.100"; exon_number "2";
chr10	StringTie	exon	27257870	27257950	1000	-	.	gene_id "MSTRG.20544"; transcript_id "MSTRG.20544.100"; exon_number "3";
chr10	StringTie	exon	27258654	27258773	1000	-	.	gene_id "MSTRG.20544"; transcript_id "MSTRG.20544.100"; exon_number "4";
chr10	StringTie	transcript	27195024	27243113	1000	-	.	gene_id "MSTRG.20544"; transcript_id "MSTRG.20544.11";
chr10	StringTie	exon	27195024	27197442	1000	-	.	gene_id "MSTRG.20544"; transcript_id "MSTRG.20544.11"; exon_number "1";
chr10	StringTie	exon	27204440	27204549	1000	-	.	gene_id "MSTRG.20544"; transcript_id "MSTRG.20544.11"; exon_number "2";
chr10	StringTie	exon	27205198	27205248	1000	-	.	gene_id "MSTRG.20544"; transcript_id "MSTRG.20544.11"; exon_number "3";
chr10	StringTie	exon	27208246	27208445	1000	-	.	gene_id "MSTRG.20544"; transcript_id "MSTRG.20544.11"; exon_number "4";
chr10	StringTie	exon	27210814	27211081	1000	-	.	gene_id "MSTRG.20544"; transcript_id "MSTRG.20544.11"; exon_number "5";
chr10	StringTie	exon	27215535	27215641	1000	-	.	gene_id "MSTRG.20544"; transcript_id "MSTRG.20544.11"; exon_number "6";
chr10	StringTie	exon	27217980	27218183	1000	-	.	gene_id "MSTRG.20544"; transcript_id "MSTRG.20544.11"; exon_number "7";
chr10	StringTie	exon	27219723	27219857	1000	-	.	gene_id "MSTRG.20544"; transcript_id "MSTRG.20544.11"; exon_number "8";
chr10	StringTie	exon	27223338	27223452	1000	-	.	gene_id "MSTRG.20544"; transcript_id "MSTRG.20544.11"; exon_number "9";
chr10	StringTie	exon	27231748	27231820	1000	-	.	gene_id "MSTRG.20544"; transcript_id "MSTRG.20544.11"; exon_number "10";
chr10	StringTie	exon	27235092	27235212	1000	-	.	gene_id "MSTRG.20544"; transcript_id "MSTRG.20544.11"; exon_number "11";
chr10	StringTie	exon	27240319	27240474	1000	-	.	gene_id "MSTRG.20544"; transcript_id "MSTRG.20544.11"; exon_number "12";
chr10	StringTie	exon	27240674	27243113	1000	-	.	gene_id "MSTRG.20544"; transcript_id "MSTRG.20544.11"; exon_number "13";
chr10	StringTie	transcript	27195070	27243099	1000	-	.	gene_id "MSTRG.20544"; transcript_id "MSTRG.20544.12";
chr10	StringTie	exon	27195070	27197442	1000	-	.	gene_id "MSTRG.20544"; transcript_id "MSTRG.20544.12"; exon_number "1";
chr10	StringTie	exon	27204440	27204549	1000	-	.	gene_id "MSTRG.20544"; transcript_id "MSTRG.20544.12"; exon_number "2";
chr10	StringTie	exon	27205198	27205248	1000	-	.	gene_id "MSTRG.20544"; transcript_id "MSTRG.20544.12"; exon_number "3";
chr10	StringTie	exon	27208246	27208445	1000	-	.	gene_id "MSTRG.20544"; transcript_id "MSTRG.20544.12"; exon_number "4";
chr10	StringTie	exon	27210814	27211081	1000	-	.	gene_id "MSTRG.20544"; transcript_id "MSTRG.20544.12"; exon_number "5";
chr10	StringTie	exon	27215535	27215641	1000	-	.	gene_id "MSTRG.20544"; transcript_id "MSTRG.20544.12"; exon_number "6";
chr10	StringTie	exon	27217980	27218183	1000	-	.	gene_id "MSTRG.20544"; transcript_id "MSTRG.20544.12"; exon_number "7";
chr10	StringTie	exon	27219723	27219857	1000	-	.	gene_id "MSTRG.20544"; transcript_id "MSTRG.20544.12"; exon_number "8";
chr10	StringTie	exon	27223338	27223452	1000	-	.	gene_id "MSTRG.20544"; transcript_id "MSTRG.20544.12"; exon_number "9";
chr10	StringTie	exon	27231748	27231820	1000	-	.	gene_id "MSTRG.20544"; transcript_id "MSTRG.20544.12"; exon_number "10";
chr10	StringTie	exon	27235092	27235212	1000	-	.	gene_id "MSTRG.20544"; transcript_id "MSTRG.20544.12"; exon_number "11";
chr10	StringTie	exon	27240319	27240474	1000	-	.	gene_id "MSTRG.20544"; transcript_id "MSTRG.20544.12"; exon_number "12";
chr10	StringTie	exon	27240674	27242389	1000	-	.	gene_id "MSTRG.20544"; transcript_id "MSTRG.20544.12"; exon_number "13";
chr10	StringTie	exon	27242897	27243099	1000	-	.	gene_id "MSTRG.20544"; transcript_id "MSTRG.20544.12"; exon_number "14";
chr10	StringTie	transcript	27195071	27242098	1000	-	.	gene_id "MSTRG.20544"; transcript_id "MSTRG.20544.13";
chr10	StringTie	exon	27195071	27197442	1000	-	.	gene_id "MSTRG.20544"; transcript_id "MSTRG.20544.13"; exon_number "1";
chr10	StringTie	exon	27204440	27204549	1000	-	.	gene_id "MSTRG.20544"; transcript_id "MSTRG.20544.13"; exon_number "2";
chr10	StringTie	exon	27205198	27205248	1000	-	.	gene_id "MSTRG.20544"; transcript_id "MSTRG.20544.13"; exon_number "3";
chr10	StringTie	exon	27208246	27208445	1000	-	.	gene_id "MSTRG.20544"; transcript_id "MSTRG.20544.13"; exon_number "4";
chr10	StringTie	exon	27210814	27211081	1000	-	.	gene_id "MSTRG.20544"; transcript_id "MSTRG.20544.13"; exon_number "5";
chr10	StringTie	exon	27215535	27215641	1000	-	.	gene_id "MSTRG.20544"; transcript_id "MSTRG.20544.13"; exon_number "6";
chr10	StringTie	exon	27217980	27218183	1000	-	.	gene_id "MSTRG.20544"; transcript_id "MSTRG.20544.13"; exon_number "7";
chr10	StringTie	exon	27219723	27219857	1000	-	.	gene_id "MSTRG.20544"; transcript_id "MSTRG.20544.13"; exon_number "8";
chr10	StringTie	exon	27223207	27223239	1000	-	.	gene_id "MSTRG.20544"; transcript_id "MSTRG.20544.13"; exon_number "9";
chr10	StringTie	exon	27223338	27223452	1000	-	.	gene_id "MSTRG.20544"; transcript_id "MSTRG.20544.13"; exon_number "10";
chr10	StringTie	exon	27231748	27231820	1000	-	.	gene_id "MSTRG.20544"; transcript_id "MSTRG.20544.13"; exon_number "11";
chr10	StringTie	exon	27235092	27235212	1000	-	.	gene_id "MSTRG.20544"; transcript_id "MSTRG.20544.13"; exon_number "12";
chr10	StringTie	exon	27240319	27240474	1000	-	.	gene_id "MSTRG.20544"; transcript_id "MSTRG.20544.13"; exon_number "13";
chr10	StringTie	exon	27240674	27242098	1000	-	.	gene_id "MSTRG.20544"; transcript_id "MSTRG.20544.13"; exon_number "14";
chr10	StringTie	transcript	27195086	27243116	1000	-	.	gene_id "MSTRG.20544"; transcript_id "MSTRG.20544.14";
chr10	StringTie	exon	27195086	27197442	1000	-	.	gene_id "MSTRG.20544"; transcript_id "MSTRG.20544.14"; exon_number "1";
chr10	StringTie	exon	27204440	27204549	1000	-	.	gene_id "MSTRG.20544"; transcript_id "MSTRG.20544.14"; exon_number "2";
chr10	StringTie	exon	27205198	27205248	1000	-	.	gene_id "MSTRG.20544"; transcript_id "MSTRG.20544.14"; exon_number "3";
chr10	StringTie	exon	27208246	27208445	1000	-	.	gene_id "MSTRG.20544"; transcript_id "MSTRG.20544.14"; exon_number "4";
chr10	StringTie	exon	27210814	27211081	1000	-	.	gene_id "MSTRG.20544"; transcript_id "MSTRG.20544.14"; exon_number "5";
chr10	StringTie	exon	27215535	27215641	1000	-	.	gene_id "MSTRG.20544"; transcript_id "MSTRG.20544.14"; exon_number "6";
chr10	StringTie	exon	27217980	27218183	1000	-	.	gene_id "MSTRG.20544"; transcript_id "MSTRG.20544.14"; exon_number "7";
chr10	StringTie	exon	27219723	27219857	1000	-	.	gene_id "MSTRG.20544"; transcript_id "MSTRG.20544.14"; exon_number "8";
chr10	StringTie	exon	27223338	27223452	1000	-	.	gene_id "MSTRG.20544"; transcript_id "MSTRG.20544.14"; exon_number "9";
chr10	StringTie	exon	27231748	27231820	1000	-	.	gene_id "MSTRG.20544"; transcript_id "MSTRG.20544.14"; exon_number "10";
chr10	StringTie	exon	27235092	27235212	1000	-	.	gene_id "MSTRG.20544"; transcript_id "MSTRG.20544.14"; exon_number "11";
chr10	StringTie	exon	27240319	27240484	1000	-	.	gene_id "MSTRG.20544"; transcript_id "MSTRG.20544.14"; exon_number "12";
chr10	StringTie	exon	27241827	27242389	1000	-	.	gene_id "MSTRG.20544"; transcript_id "MSTRG.20544.14"; exon_number "13";
chr10	StringTie	exon	27242897	27243116	1000	-	.	gene_id "MSTRG.20544"; transcript_id "MSTRG.20544.14"; exon_number "14";
chr10	StringTie	transcript	27195097	27243074	1000	-	.	gene_id "MSTRG.20544"; transcript_id "MSTRG.20544.15";
chr10	StringTie	exon	27195097	27197442	1000	-	.	gene_id "MSTRG.20544"; transcript_id "MSTRG.20544.15"; exon_number "1";
chr10	StringTie	exon	27204440	27204549	1000	-	.	gene_id "MSTRG.20544"; transcript_id "MSTRG.20544.15"; exon_number "2";
chr10	StringTie	exon	27205198	27205248	1000	-	.	gene_id "MSTRG.20544"; transcript_id "MSTRG.20544.15"; exon_number "3";
chr10	StringTie	exon	27208246	27208445	1000	-	.	gene_id "MSTRG.20544"; transcript_id "MSTRG.20544.15"; exon_number "4";
chr10	StringTie	exon	27210814	27211081	1000	-	.	gene_id "MSTRG.20544"; transcript_id "MSTRG.20544.15"; exon_number "5";
chr10	StringTie	exon	27215535	27215641	1000	-	.	gene_id "MSTRG.20544"; transcript_id "MSTRG.20544.15"; exon_number "6";
chr10	StringTie	exon	27217980	27218183	1000	-	.	gene_id "MSTRG.20544"; transcript_id "MSTRG.20544.15"; exon_number "7";
chr10	StringTie	exon	27219723	27219857	1000	-	.	gene_id "MSTRG.20544"; transcript_id "MSTRG.20544.15"; exon_number "8";
chr10	StringTie	exon	27223207	27223239	1000	-	.	gene_id "MSTRG.20544"; transcript_id "MSTRG.20544.15"; exon_number "9";
chr10	StringTie	exon	27223338	27223452	1000	-	.	gene_id "MSTRG.20544"; transcript_id "MSTRG.20544.15"; exon_number "10";
chr10	StringTie	exon	27231748	27231820	1000	-	.	gene_id "MSTRG.20544"; transcript_id "MSTRG.20544.15"; exon_number "11";
chr10	StringTie	exon	27235092	27235212	1000	-	.	gene_id "MSTRG.20544"; transcript_id "MSTRG.20544.15"; exon_number "12";
chr10	StringTie	exon	27240319	27240484	1000	-	.	gene_id "MSTRG.20544"; transcript_id "MSTRG.20544.15"; exon_number "13";
chr10	StringTie	exon	27242059	27242389	1000	-	.	gene_id "MSTRG.20544"; transcript_id "MSTRG.20544.15"; exon_number "14";
chr10	StringTie	exon	27242897	27243074	1000	-	.	gene_id "MSTRG.20544"; transcript_id "MSTRG.20544.15"; exon_number "15";
chr10	StringTie	transcript	27195106	27243079	1000	-	.	gene_id "MSTRG.20544"; transcript_id "MSTRG.20544.16";
chr10	StringTie	exon	27195106	27197442	1000	-	.	gene_id "MSTRG.20544"; transcript_id "MSTRG.20544.16"; exon_number "1";
chr10	StringTie	exon	27204440	27204549	1000	-	.	gene_id "MSTRG.20544"; transcript_id "MSTRG.20544.16"; exon_number "2";
chr10	StringTie	exon	27205198	27205248	1000	-	.	gene_id "MSTRG.20544"; transcript_id "MSTRG.20544.16"; exon_number "3";
chr10	StringTie	exon	27208246	27208445	1000	-	.	gene_id "MSTRG.20544"; transcript_id "MSTRG.20544.16"; exon_number "4";
chr10	StringTie	exon	27210814	27211081	1000	-	.	gene_id "MSTRG.20544"; transcript_id "MSTRG.20544.16"; exon_number "5";
chr10	StringTie	exon	27215535	27215641	1000	-	.	gene_id "MSTRG.20544"; transcript_id "MSTRG.20544.16"; exon_number "6";
chr10	StringTie	exon	27217980	27218183	1000	-	.	gene_id "MSTRG.20544"; transcript_id "MSTRG.20544.16"; exon_number "7";
chr10	StringTie	exon	27219723	27219857	1000	-	.	gene_id "MSTRG.20544"; transcript_id "MSTRG.20544.16"; exon_number "8";
chr10	StringTie	exon	27223338	27223452	1000	-	.	gene_id "MSTRG.20544"; transcript_id "MSTRG.20544.16"; exon_number "9";
chr10	StringTie	exon	27231748	27231820	1000	-	.	gene_id "MSTRG.20544"; transcript_id "MSTRG.20544.16"; exon_number "10";
chr10	StringTie	exon	27235092	27235212	1000	-	.	gene_id "MSTRG.20544"; transcript_id "MSTRG.20544.16"; exon_number "11";
chr10	StringTie	exon	27240319	27240484	1000	-	.	gene_id "MSTRG.20544"; transcript_id "MSTRG.20544.16"; exon_number "12";
chr10	StringTie	exon	27240674	27242389	1000	-	.	gene_id "MSTRG.20544"; transcript_id "MSTRG.20544.16"; exon_number "13";
chr10	StringTie	exon	27242897	27243079	1000	-	.	gene_id "MSTRG.20544"; transcript_id "MSTRG.20544.16"; exon_number "14";
chr10	StringTie	transcript	27195113	27259970	1000	-	.	gene_id "MSTRG.20544"; transcript_id "MSTRG.20544.17";
chr10	StringTie	exon	27195113	27197442	1000	-	.	gene_id "MSTRG.20544"; transcript_id "MSTRG.20544.17"; exon_number "1";
chr10	StringTie	exon	27204440	27204549	1000	-	.	gene_id "MSTRG.20544"; transcript_id "MSTRG.20544.17"; exon_number "2";
chr10	StringTie	exon	27205198	27205248	1000	-	.	gene_id "MSTRG.20544"; transcript_id "MSTRG.20544.17"; exon_number "3";
chr10	StringTie	exon	27208246	27208445	1000	-	.	gene_id "MSTRG.20544"; transcript_id "MSTRG.20544.17"; exon_number "4";
chr10	StringTie	exon	27210814	27211081	1000	-	.	gene_id "MSTRG.20544"; transcript_id "MSTRG.20544.17"; exon_number "5";
chr10	StringTie	exon	27215535	27215641	1000	-	.	gene_id "MSTRG.20544"; transcript_id "MSTRG.20544.17"; exon_number "6";
chr10	StringTie	exon	27217980	27218183	1000	-	.	gene_id "MSTRG.20544"; transcript_id "MSTRG.20544.17"; exon_number "7";
chr10	StringTie	exon	27219723	27219857	1000	-	.	gene_id "MSTRG.20544"; transcript_id "MSTRG.20544.17"; exon_number "8";
chr10	StringTie	exon	27223207	27223239	1000	-	.	gene_id "MSTRG.20544"; transcript_id "MSTRG.20544.17"; exon_number "9";
chr10	StringTie	exon	27223338	27223452	1000	-	.	gene_id "MSTRG.20544"; transcript_id "MSTRG.20544.17"; exon_number "10";
chr10	StringTie	exon	27231748	27231820	1000	-	.	gene_id "MSTRG.20544"; transcript_id "MSTRG.20544.17"; exon_number "11";
chr10	StringTie	exon	27235092	27235212	1000	-	.	gene_id "MSTRG.20544"; transcript_id "MSTRG.20544.17"; exon_number "12";
chr10	StringTie	exon	27240319	27240484	1000	-	.	gene_id "MSTRG.20544"; transcript_id "MSTRG.20544.17"; exon_number "13";
chr10	StringTie	exon	27242059	27251180	1000	-	.	gene_id "MSTRG.20544"; transcript_id "MSTRG.20544.17"; exon_number "14";
chr10	StringTie	exon	27257870	27257950	1000	-	.	gene_id "MSTRG.20544"; transcript_id "MSTRG.20544.17"; exon_number "15";
chr10	StringTie	exon	27259358	27259970	1000	-	.	gene_id "MSTRG.20544"; transcript_id "MSTRG.20544.17"; exon_number "16";
chr10	StringTie	transcript	27195117	27242924	1000	-	.	gene_id "MSTRG.20544"; transcript_id "MSTRG.20544.18";
chr10	StringTie	exon	27195117	27197442	1000	-	.	gene_id "MSTRG.20544"; transcript_id "MSTRG.20544.18"; exon_number "1";
chr10	StringTie	exon	27204440	27204549	1000	-	.	gene_id "MSTRG.20544"; transcript_id "MSTRG.20544.18"; exon_number "2";
chr10	StringTie	exon	27205198	27205248	1000	-	.	gene_id "MSTRG.20544"; transcript_id "MSTRG.20544.18"; exon_number "3";
chr10	StringTie	exon	27208246	27208445	1000	-	.	gene_id "MSTRG.20544"; transcript_id "MSTRG.20544.18"; exon_number "4";
chr10	StringTie	exon	27210814	27211081	1000	-	.	gene_id "MSTRG.20544"; transcript_id "MSTRG.20544.18"; exon_number "5";
chr10	StringTie	exon	27215535	27215641	1000	-	.	gene_id "MSTRG.20544"; transcript_id "MSTRG.20544.18"; exon_number "6";
chr10	StringTie	exon	27217980	27218183	1000	-	.	gene_id "MSTRG.20544"; transcript_id "MSTRG.20544.18"; exon_number "7";
chr10	StringTie	exon	27219723	27219857	1000	-	.	gene_id "MSTRG.20544"; transcript_id "MSTRG.20544.18"; exon_number "8";
chr10	StringTie	exon	27223207	27223239	1000	-	.	gene_id "MSTRG.20544"; transcript_id "MSTRG.20544.18"; exon_number "9";
chr10	StringTie	exon	27223338	27223452	1000	-	.	gene_id "MSTRG.20544"; transcript_id "MSTRG.20544.18"; exon_number "10";
chr10	StringTie	exon	27231748	27231820	1000	-	.	gene_id "MSTRG.20544"; transcript_id "MSTRG.20544.18"; exon_number "11";
chr10	StringTie	exon	27235092	27235212	1000	-	.	gene_id "MSTRG.20544"; transcript_id "MSTRG.20544.18"; exon_number "12";
chr10	StringTie	exon	27240319	27240474	1000	-	.	gene_id "MSTRG.20544"; transcript_id "MSTRG.20544.18"; exon_number "13";
chr10	StringTie	exon	27242059	27242389	1000	-	.	gene_id "MSTRG.20544"; transcript_id "MSTRG.20544.18"; exon_number "14";
chr10	StringTie	exon	27242897	27242924	1000	-	.	gene_id "MSTRG.20544"; transcript_id "MSTRG.20544.18"; exon_number "15";
chr10	StringTie	transcript	27195122	27243097	1000	-	.	gene_id "MSTRG.20544"; transcript_id "MSTRG.20544.19";
chr10	StringTie	exon	27195122	27197442	1000	-	.	gene_id "MSTRG.20544"; transcript_id "MSTRG.20544.19"; exon_number "1";
chr10	StringTie	exon	27204440	27204549	1000	-	.	gene_id "MSTRG.20544"; transcript_id "MSTRG.20544.19"; exon_number "2";
chr10	StringTie	exon	27205198	27205248	1000	-	.	gene_id "MSTRG.20544"; transcript_id "MSTRG.20544.19"; exon_number "3";
chr10	StringTie	exon	27208246	27208445	1000	-	.	gene_id "MSTRG.20544"; transcript_id "MSTRG.20544.19"; exon_number "4";
chr10	StringTie	exon	27210814	27211081	1000	-	.	gene_id "MSTRG.20544"; transcript_id "MSTRG.20544.19"; exon_number "5";
chr10	StringTie	exon	27215535	27215641	1000	-	.	gene_id "MSTRG.20544"; transcript_id "MSTRG.20544.19"; exon_number "6";
chr10	StringTie	exon	27219723	27219857	1000	-	.	gene_id "MSTRG.20544"; transcript_id "MSTRG.20544.19"; exon_number "7";
chr10	StringTie	exon	27223338	27223452	1000	-	.	gene_id "MSTRG.20544"; transcript_id "MSTRG.20544.19"; exon_number "8";
chr10	StringTie	exon	27231748	27231820	1000	-	.	gene_id "MSTRG.20544"; transcript_id "MSTRG.20544.19"; exon_number "9";
chr10	StringTie	exon	27235092	27235212	1000	-	.	gene_id "MSTRG.20544"; transcript_id "MSTRG.20544.19"; exon_number "10";
chr10	StringTie	exon	27240319	27240474	1000	-	.	gene_id "MSTRG.20544"; transcript_id "MSTRG.20544.19"; exon_number "11";
chr10	StringTie	exon	27240674	27242443	1000	-	.	gene_id "MSTRG.20544"; transcript_id "MSTRG.20544.19"; exon_number "12";
chr10	StringTie	exon	27242897	27243097	1000	-	.	gene_id "MSTRG.20544"; transcript_id "MSTRG.20544.19"; exon_number "13";
chr10	StringTie	transcript	27181587	27240846	1000	-	.	gene_id "MSTRG.20544"; transcript_id "MSTRG.20544.2";
chr10	StringTie	exon	27181587	27182715	1000	-	.	gene_id "MSTRG.20544"; transcript_id "MSTRG.20544.2"; exon_number "1";
chr10	StringTie	exon	27204440	27204549	1000	-	.	gene_id "MSTRG.20544"; transcript_id "MSTRG.20544.2"; exon_number "2";
chr10	StringTie	exon	27205198	27205248	1000	-	.	gene_id "MSTRG.20544"; transcript_id "MSTRG.20544.2"; exon_number "3";
chr10	StringTie	exon	27208246	27208445	1000	-	.	gene_id "MSTRG.20544"; transcript_id "MSTRG.20544.2"; exon_number "4";
chr10	StringTie	exon	27210814	27211081	1000	-	.	gene_id "MSTRG.20544"; transcript_id "MSTRG.20544.2"; exon_number "5";
chr10	StringTie	exon	27215535	27215641	1000	-	.	gene_id "MSTRG.20544"; transcript_id "MSTRG.20544.2"; exon_number "6";
chr10	StringTie	exon	27217980	27218183	1000	-	.	gene_id "MSTRG.20544"; transcript_id "MSTRG.20544.2"; exon_number "7";
chr10	StringTie	exon	27219723	27219857	1000	-	.	gene_id "MSTRG.20544"; transcript_id "MSTRG.20544.2"; exon_number "8";
chr10	StringTie	exon	27223338	27223452	1000	-	.	gene_id "MSTRG.20544"; transcript_id "MSTRG.20544.2"; exon_number "9";
chr10	StringTie	exon	27231748	27231820	1000	-	.	gene_id "MSTRG.20544"; transcript_id "MSTRG.20544.2"; exon_number "10";
chr10	StringTie	exon	27235092	27235212	1000	-	.	gene_id "MSTRG.20544"; transcript_id "MSTRG.20544.2"; exon_number "11";
chr10	StringTie	exon	27240319	27240474	1000	-	.	gene_id "MSTRG.20544"; transcript_id "MSTRG.20544.2"; exon_number "12";
chr10	StringTie	exon	27240674	27240846	1000	-	.	gene_id "MSTRG.20544"; transcript_id "MSTRG.20544.2"; exon_number "13";
chr10	StringTie	transcript	27195122	27242175	1000	-	.	gene_id "MSTRG.20544"; transcript_id "MSTRG.20544.20";
chr10	StringTie	exon	27195122	27197442	1000	-	.	gene_id "MSTRG.20544"; transcript_id "MSTRG.20544.20"; exon_number "1";
chr10	StringTie	exon	27204440	27204549	1000	-	.	gene_id "MSTRG.20544"; transcript_id "MSTRG.20544.20"; exon_number "2";
chr10	StringTie	exon	27205198	27205248	1000	-	.	gene_id "MSTRG.20544"; transcript_id "MSTRG.20544.20"; exon_number "3";
chr10	StringTie	exon	27208246	27208445	1000	-	.	gene_id "MSTRG.20544"; transcript_id "MSTRG.20544.20"; exon_number "4";
chr10	StringTie	exon	27210814	27211081	1000	-	.	gene_id "MSTRG.20544"; transcript_id "MSTRG.20544.20"; exon_number "5";
chr10	StringTie	exon	27215535	27215641	1000	-	.	gene_id "MSTRG.20544"; transcript_id "MSTRG.20544.20"; exon_number "6";
chr10	StringTie	exon	27219723	27219857	1000	-	.	gene_id "MSTRG.20544"; transcript_id "MSTRG.20544.20"; exon_number "7";
chr10	StringTie	exon	27223207	27223239	1000	-	.	gene_id "MSTRG.20544"; transcript_id "MSTRG.20544.20"; exon_number "8";
chr10	StringTie	exon	27223338	27223452	1000	-	.	gene_id "MSTRG.20544"; transcript_id "MSTRG.20544.20"; exon_number "9";
chr10	StringTie	exon	27231748	27231820	1000	-	.	gene_id "MSTRG.20544"; transcript_id "MSTRG.20544.20"; exon_number "10";
chr10	StringTie	exon	27235092	27235212	1000	-	.	gene_id "MSTRG.20544"; transcript_id "MSTRG.20544.20"; exon_number "11";
chr10	StringTie	exon	27240319	27240474	1000	-	.	gene_id "MSTRG.20544"; transcript_id "MSTRG.20544.20"; exon_number "12";
chr10	StringTie	exon	27242059	27242175	1000	-	.	gene_id "MSTRG.20544"; transcript_id "MSTRG.20544.20"; exon_number "13";
chr10	StringTie	transcript	27195126	27240993	1000	-	.	gene_id "MSTRG.20544"; transcript_id "MSTRG.20544.21";
chr10	StringTie	exon	27195126	27197442	1000	-	.	gene_id "MSTRG.20544"; transcript_id "MSTRG.20544.21"; exon_number "1";
chr10	StringTie	exon	27204440	27204549	1000	-	.	gene_id "MSTRG.20544"; transcript_id "MSTRG.20544.21"; exon_number "2";
chr10	StringTie	exon	27205198	27205248	1000	-	.	gene_id "MSTRG.20544"; transcript_id "MSTRG.20544.21"; exon_number "3";
chr10	StringTie	exon	27208246	27208445	1000	-	.	gene_id "MSTRG.20544"; transcript_id "MSTRG.20544.21"; exon_number "4";
chr10	StringTie	exon	27210814	27211081	1000	-	.	gene_id "MSTRG.20544"; transcript_id "MSTRG.20544.21"; exon_number "5";
chr10	StringTie	exon	27215535	27215641	1000	-	.	gene_id "MSTRG.20544"; transcript_id "MSTRG.20544.21"; exon_number "6";
chr10	StringTie	exon	27217980	27218183	1000	-	.	gene_id "MSTRG.20544"; transcript_id "MSTRG.20544.21"; exon_number "7";
chr10	StringTie	exon	27219723	27219857	1000	-	.	gene_id "MSTRG.20544"; transcript_id "MSTRG.20544.21"; exon_number "8";
chr10	StringTie	exon	27220373	27220464	1000	-	.	gene_id "MSTRG.20544"; transcript_id "MSTRG.20544.21"; exon_number "9";
chr10	StringTie	exon	27223207	27223239	1000	-	.	gene_id "MSTRG.20544"; transcript_id "MSTRG.20544.21"; exon_number "10";
chr10	StringTie	exon	27223338	27223452	1000	-	.	gene_id "MSTRG.20544"; transcript_id "MSTRG.20544.21"; exon_number "11";
chr10	StringTie	exon	27231748	27231820	1000	-	.	gene_id "MSTRG.20544"; transcript_id "MSTRG.20544.21"; exon_number "12";
chr10	StringTie	exon	27235092	27235212	1000	-	.	gene_id "MSTRG.20544"; transcript_id "MSTRG.20544.21"; exon_number "13";
chr10	StringTie	exon	27240319	27240474	1000	-	.	gene_id "MSTRG.20544"; transcript_id "MSTRG.20544.21"; exon_number "14";
chr10	StringTie	exon	27240674	27240993	1000	-	.	gene_id "MSTRG.20544"; transcript_id "MSTRG.20544.21"; exon_number "15";
chr10	StringTie	transcript	27195146	27243020	1000	-	.	gene_id "MSTRG.20544"; transcript_id "MSTRG.20544.22";
chr10	StringTie	exon	27195146	27197442	1000	-	.	gene_id "MSTRG.20544"; transcript_id "MSTRG.20544.22"; exon_number "1";
chr10	StringTie	exon	27204440	27204549	1000	-	.	gene_id "MSTRG.20544"; transcript_id "MSTRG.20544.22"; exon_number "2";
chr10	StringTie	exon	27205198	27205248	1000	-	.	gene_id "MSTRG.20544"; transcript_id "MSTRG.20544.22"; exon_number "3";
chr10	StringTie	exon	27208246	27208445	1000	-	.	gene_id "MSTRG.20544"; transcript_id "MSTRG.20544.22"; exon_number "4";
chr10	StringTie	exon	27210814	27211081	1000	-	.	gene_id "MSTRG.20544"; transcript_id "MSTRG.20544.22"; exon_number "5";
chr10	StringTie	exon	27215535	27215641	1000	-	.	gene_id "MSTRG.20544"; transcript_id "MSTRG.20544.22"; exon_number "6";
chr10	StringTie	exon	27217980	27218183	1000	-	.	gene_id "MSTRG.20544"; transcript_id "MSTRG.20544.22"; exon_number "7";
chr10	StringTie	exon	27219723	27219857	1000	-	.	gene_id "MSTRG.20544"; transcript_id "MSTRG.20544.22"; exon_number "8";
chr10	StringTie	exon	27223338	27223452	1000	-	.	gene_id "MSTRG.20544"; transcript_id "MSTRG.20544.22"; exon_number "9";
chr10	StringTie	exon	27231748	27231820	1000	-	.	gene_id "MSTRG.20544"; transcript_id "MSTRG.20544.22"; exon_number "10";
chr10	StringTie	exon	27235092	27235212	1000	-	.	gene_id "MSTRG.20544"; transcript_id "MSTRG.20544.22"; exon_number "11";
chr10	StringTie	exon	27240319	27240474	1000	-	.	gene_id "MSTRG.20544"; transcript_id "MSTRG.20544.22"; exon_number "12";
chr10	StringTie	exon	27242059	27242389	1000	-	.	gene_id "MSTRG.20544"; transcript_id "MSTRG.20544.22"; exon_number "13";
chr10	StringTie	exon	27242897	27243020	1000	-	.	gene_id "MSTRG.20544"; transcript_id "MSTRG.20544.22"; exon_number "14";
chr10	StringTie	transcript	27195158	27240915	1000	-	.	gene_id "MSTRG.20544"; transcript_id "MSTRG.20544.23";
chr10	StringTie	exon	27195158	27197442	1000	-	.	gene_id "MSTRG.20544"; transcript_id "MSTRG.20544.23"; exon_number "1";
chr10	StringTie	exon	27204440	27204549	1000	-	.	gene_id "MSTRG.20544"; transcript_id "MSTRG.20544.23"; exon_number "2";
chr10	StringTie	exon	27205198	27205248	1000	-	.	gene_id "MSTRG.20544"; transcript_id "MSTRG.20544.23"; exon_number "3";
chr10	StringTie	exon	27208246	27208445	1000	-	.	gene_id "MSTRG.20544"; transcript_id "MSTRG.20544.23"; exon_number "4";
chr10	StringTie	exon	27210814	27211081	1000	-	.	gene_id "MSTRG.20544"; transcript_id "MSTRG.20544.23"; exon_number "5";
chr10	StringTie	exon	27215535	27215641	1000	-	.	gene_id "MSTRG.20544"; transcript_id "MSTRG.20544.23"; exon_number "6";
chr10	StringTie	exon	27219723	27219857	1000	-	.	gene_id "MSTRG.20544"; transcript_id "MSTRG.20544.23"; exon_number "7";
chr10	StringTie	exon	27223207	27223239	1000	-	.	gene_id "MSTRG.20544"; transcript_id "MSTRG.20544.23"; exon_number "8";
chr10	StringTie	exon	27223338	27223452	1000	-	.	gene_id "MSTRG.20544"; transcript_id "MSTRG.20544.23"; exon_number "9";
chr10	StringTie	exon	27231748	27231820	1000	-	.	gene_id "MSTRG.20544"; transcript_id "MSTRG.20544.23"; exon_number "10";
chr10	StringTie	exon	27235092	27235212	1000	-	.	gene_id "MSTRG.20544"; transcript_id "MSTRG.20544.23"; exon_number "11";
chr10	StringTie	exon	27240319	27240474	1000	-	.	gene_id "MSTRG.20544"; transcript_id "MSTRG.20544.23"; exon_number "12";
chr10	StringTie	exon	27240674	27240915	1000	-	.	gene_id "MSTRG.20544"; transcript_id "MSTRG.20544.23"; exon_number "13";
chr10	StringTie	transcript	27195159	27241964	1000	-	.	gene_id "MSTRG.20544"; transcript_id "MSTRG.20544.24";
chr10	StringTie	exon	27195159	27197442	1000	-	.	gene_id "MSTRG.20544"; transcript_id "MSTRG.20544.24"; exon_number "1";
chr10	StringTie	exon	27204440	27204549	1000	-	.	gene_id "MSTRG.20544"; transcript_id "MSTRG.20544.24"; exon_number "2";
chr10	StringTie	exon	27205198	27205248	1000	-	.	gene_id "MSTRG.20544"; transcript_id "MSTRG.20544.24"; exon_number "3";
chr10	StringTie	exon	27208246	27208445	1000	-	.	gene_id "MSTRG.20544"; transcript_id "MSTRG.20544.24"; exon_number "4";
chr10	StringTie	exon	27210814	27211081	1000	-	.	gene_id "MSTRG.20544"; transcript_id "MSTRG.20544.24"; exon_number "5";
chr10	StringTie	exon	27215535	27215641	1000	-	.	gene_id "MSTRG.20544"; transcript_id "MSTRG.20544.24"; exon_number "6";
chr10	StringTie	exon	27217980	27218183	1000	-	.	gene_id "MSTRG.20544"; transcript_id "MSTRG.20544.24"; exon_number "7";
chr10	StringTie	exon	27219723	27219857	1000	-	.	gene_id "MSTRG.20544"; transcript_id "MSTRG.20544.24"; exon_number "8";
chr10	StringTie	exon	27223207	27223239	1000	-	.	gene_id "MSTRG.20544"; transcript_id "MSTRG.20544.24"; exon_number "9";
chr10	StringTie	exon	27223338	27223452	1000	-	.	gene_id "MSTRG.20544"; transcript_id "MSTRG.20544.24"; exon_number "10";
chr10	StringTie	exon	27231748	27231820	1000	-	.	gene_id "MSTRG.20544"; transcript_id "MSTRG.20544.24"; exon_number "11";
chr10	StringTie	exon	27235092	27235212	1000	-	.	gene_id "MSTRG.20544"; transcript_id "MSTRG.20544.24"; exon_number "12";
chr10	StringTie	exon	27240319	27240484	1000	-	.	gene_id "MSTRG.20544"; transcript_id "MSTRG.20544.24"; exon_number "13";
chr10	StringTie	exon	27241827	27241964	1000	-	.	gene_id "MSTRG.20544"; transcript_id "MSTRG.20544.24"; exon_number "14";
chr10	StringTie	transcript	27195164	27240855	1000	-	.	gene_id "MSTRG.20544"; transcript_id "MSTRG.20544.25";
chr10	StringTie	exon	27195164	27197442	1000	-	.	gene_id "MSTRG.20544"; transcript_id "MSTRG.20544.25"; exon_number "1";
chr10	StringTie	exon	27204440	27204549	1000	-	.	gene_id "MSTRG.20544"; transcript_id "MSTRG.20544.25"; exon_number "2";
chr10	StringTie	exon	27205198	27205248	1000	-	.	gene_id "MSTRG.20544"; transcript_id "MSTRG.20544.25"; exon_number "3";
chr10	StringTie	exon	27208246	27208445	1000	-	.	gene_id "MSTRG.20544"; transcript_id "MSTRG.20544.25"; exon_number "4";
chr10	StringTie	exon	27210814	27211081	1000	-	.	gene_id "MSTRG.20544"; transcript_id "MSTRG.20544.25"; exon_number "5";
chr10	StringTie	exon	27215535	27215641	1000	-	.	gene_id "MSTRG.20544"; transcript_id "MSTRG.20544.25"; exon_number "6";
chr10	StringTie	exon	27219723	27219857	1000	-	.	gene_id "MSTRG.20544"; transcript_id "MSTRG.20544.25"; exon_number "7";
chr10	StringTie	exon	27223338	27223452	1000	-	.	gene_id "MSTRG.20544"; transcript_id "MSTRG.20544.25"; exon_number "8";
chr10	StringTie	exon	27231748	27231820	1000	-	.	gene_id "MSTRG.20544"; transcript_id "MSTRG.20544.25"; exon_number "9";
chr10	StringTie	exon	27240319	27240474	1000	-	.	gene_id "MSTRG.20544"; transcript_id "MSTRG.20544.25"; exon_number "10";
chr10	StringTie	exon	27240674	27240855	1000	-	.	gene_id "MSTRG.20544"; transcript_id "MSTRG.20544.25"; exon_number "11";
chr10	StringTie	transcript	27195172	27240812	1000	-	.	gene_id "MSTRG.20544"; transcript_id "MSTRG.20544.26";
chr10	StringTie	exon	27195172	27197442	1000	-	.	gene_id "MSTRG.20544"; transcript_id "MSTRG.20544.26"; exon_number "1";
chr10	StringTie	exon	27204440	27204547	1000	-	.	gene_id "MSTRG.20544"; transcript_id "MSTRG.20544.26"; exon_number "2";
chr10	StringTie	exon	27205198	27205248	1000	-	.	gene_id "MSTRG.20544"; transcript_id "MSTRG.20544.26"; exon_number "3";
chr10	StringTie	exon	27208246	27208445	1000	-	.	gene_id "MSTRG.20544"; transcript_id "MSTRG.20544.26"; exon_number "4";
chr10	StringTie	exon	27210814	27211081	1000	-	.	gene_id "MSTRG.20544"; transcript_id "MSTRG.20544.26"; exon_number "5";
chr10	StringTie	exon	27215535	27215641	1000	-	.	gene_id "MSTRG.20544"; transcript_id "MSTRG.20544.26"; exon_number "6";
chr10	StringTie	exon	27217980	27218183	1000	-	.	gene_id "MSTRG.20544"; transcript_id "MSTRG.20544.26"; exon_number "7";
chr10	StringTie	exon	27219723	27219857	1000	-	.	gene_id "MSTRG.20544"; transcript_id "MSTRG.20544.26"; exon_number "8";
chr10	StringTie	exon	27223338	27223452	1000	-	.	gene_id "MSTRG.20544"; transcript_id "MSTRG.20544.26"; exon_number "9";
chr10	StringTie	exon	27231748	27231820	1000	-	.	gene_id "MSTRG.20544"; transcript_id "MSTRG.20544.26"; exon_number "10";
chr10	StringTie	exon	27235092	27235212	1000	-	.	gene_id "MSTRG.20544"; transcript_id "MSTRG.20544.26"; exon_number "11";
chr10	StringTie	exon	27240319	27240484	1000	-	.	gene_id "MSTRG.20544"; transcript_id "MSTRG.20544.26"; exon_number "12";
chr10	StringTie	exon	27240674	27240812	1000	-	.	gene_id "MSTRG.20544"; transcript_id "MSTRG.20544.26"; exon_number "13";
chr10	StringTie	transcript	27195173	27234558	1000	-	.	gene_id "MSTRG.20544"; transcript_id "MSTRG.20544.27";
chr10	StringTie	exon	27195173	27197442	1000	-	.	gene_id "MSTRG.20544"; transcript_id "MSTRG.20544.27"; exon_number "1";
chr10	StringTie	exon	27204440	27204549	1000	-	.	gene_id "MSTRG.20544"; transcript_id "MSTRG.20544.27"; exon_number "2";
chr10	StringTie	exon	27205198	27205248	1000	-	.	gene_id "MSTRG.20544"; transcript_id "MSTRG.20544.27"; exon_number "3";
chr10	StringTie	exon	27208246	27208445	1000	-	.	gene_id "MSTRG.20544"; transcript_id "MSTRG.20544.27"; exon_number "4";
chr10	StringTie	exon	27210814	27211081	1000	-	.	gene_id "MSTRG.20544"; transcript_id "MSTRG.20544.27"; exon_number "5";
chr10	StringTie	exon	27215535	27215641	1000	-	.	gene_id "MSTRG.20544"; transcript_id "MSTRG.20544.27"; exon_number "6";
chr10	StringTie	exon	27217980	27218183	1000	-	.	gene_id "MSTRG.20544"; transcript_id "MSTRG.20544.27"; exon_number "7";
chr10	StringTie	exon	27219723	27219857	1000	-	.	gene_id "MSTRG.20544"; transcript_id "MSTRG.20544.27"; exon_number "8";
chr10	StringTie	exon	27223338	27223452	1000	-	.	gene_id "MSTRG.20544"; transcript_id "MSTRG.20544.27"; exon_number "9";
chr10	StringTie	exon	27231748	27231820	1000	-	.	gene_id "MSTRG.20544"; transcript_id "MSTRG.20544.27"; exon_number "10";
chr10	StringTie	exon	27234358	27234558	1000	-	.	gene_id "MSTRG.20544"; transcript_id "MSTRG.20544.27"; exon_number "11";
chr10	StringTie	transcript	27195176	27242941	1000	-	.	gene_id "MSTRG.20544"; transcript_id "MSTRG.20544.28";
chr10	StringTie	exon	27195176	27197442	1000	-	.	gene_id "MSTRG.20544"; transcript_id "MSTRG.20544.28"; exon_number "1";
chr10	StringTie	exon	27204440	27204547	1000	-	.	gene_id "MSTRG.20544"; transcript_id "MSTRG.20544.28"; exon_number "2";
chr10	StringTie	exon	27205198	27205248	1000	-	.	gene_id "MSTRG.20544"; transcript_id "MSTRG.20544.28"; exon_number "3";
chr10	StringTie	exon	27208246	27208445	1000	-	.	gene_id "MSTRG.20544"; transcript_id "MSTRG.20544.28"; exon_number "4";
chr10	StringTie	exon	27210814	27211081	1000	-	.	gene_id "MSTRG.20544"; transcript_id "MSTRG.20544.28"; exon_number "5";
chr10	StringTie	exon	27215535	27215641	1000	-	.	gene_id "MSTRG.20544"; transcript_id "MSTRG.20544.28"; exon_number "6";
chr10	StringTie	exon	27217980	27218183	1000	-	.	gene_id "MSTRG.20544"; transcript_id "MSTRG.20544.28"; exon_number "7";
chr10	StringTie	exon	27219723	27219857	1000	-	.	gene_id "MSTRG.20544"; transcript_id "MSTRG.20544.28"; exon_number "8";
chr10	StringTie	exon	27223207	27223239	1000	-	.	gene_id "MSTRG.20544"; transcript_id "MSTRG.20544.28"; exon_number "9";
chr10	StringTie	exon	27223338	27223452	1000	-	.	gene_id "MSTRG.20544"; transcript_id "MSTRG.20544.28"; exon_number "10";
chr10	StringTie	exon	27231748	27231820	1000	-	.	gene_id "MSTRG.20544"; transcript_id "MSTRG.20544.28"; exon_number "11";
chr10	StringTie	exon	27235092	27235212	1000	-	.	gene_id "MSTRG.20544"; transcript_id "MSTRG.20544.28"; exon_number "12";
chr10	StringTie	exon	27240319	27240484	1000	-	.	gene_id "MSTRG.20544"; transcript_id "MSTRG.20544.28"; exon_number "13";
chr10	StringTie	exon	27242059	27242941	1000	-	.	gene_id "MSTRG.20544"; transcript_id "MSTRG.20544.28"; exon_number "14";
chr10	StringTie	transcript	27195181	27243008	1000	-	.	gene_id "MSTRG.20544"; transcript_id "MSTRG.20544.29";
chr10	StringTie	exon	27195181	27197442	1000	-	.	gene_id "MSTRG.20544"; transcript_id "MSTRG.20544.29"; exon_number "1";
chr10	StringTie	exon	27204440	27204549	1000	-	.	gene_id "MSTRG.20544"; transcript_id "MSTRG.20544.29"; exon_number "2";
chr10	StringTie	exon	27205198	27205248	1000	-	.	gene_id "MSTRG.20544"; transcript_id "MSTRG.20544.29"; exon_number "3";
chr10	StringTie	exon	27208246	27208445	1000	-	.	gene_id "MSTRG.20544"; transcript_id "MSTRG.20544.29"; exon_number "4";
chr10	StringTie	exon	27210814	27211081	1000	-	.	gene_id "MSTRG.20544"; transcript_id "MSTRG.20544.29"; exon_number "5";
chr10	StringTie	exon	27215535	27215641	1000	-	.	gene_id "MSTRG.20544"; transcript_id "MSTRG.20544.29"; exon_number "6";
chr10	StringTie	exon	27217980	27218183	1000	-	.	gene_id "MSTRG.20544"; transcript_id "MSTRG.20544.29"; exon_number "7";
chr10	StringTie	exon	27219723	27219857	1000	-	.	gene_id "MSTRG.20544"; transcript_id "MSTRG.20544.29"; exon_number "8";
chr10	StringTie	exon	27223338	27223452	1000	-	.	gene_id "MSTRG.20544"; transcript_id "MSTRG.20544.29"; exon_number "9";
chr10	StringTie	exon	27231748	27231820	1000	-	.	gene_id "MSTRG.20544"; transcript_id "MSTRG.20544.29"; exon_number "10";
chr10	StringTie	exon	27235092	27235212	1000	-	.	gene_id "MSTRG.20544"; transcript_id "MSTRG.20544.29"; exon_number "11";
chr10	StringTie	exon	27240319	27240484	1000	-	.	gene_id "MSTRG.20544"; transcript_id "MSTRG.20544.29"; exon_number "12";
chr10	StringTie	exon	27241366	27242389	1000	-	.	gene_id "MSTRG.20544"; transcript_id "MSTRG.20544.29"; exon_number "13";
chr10	StringTie	exon	27242897	27243008	1000	-	.	gene_id "MSTRG.20544"; transcript_id "MSTRG.20544.29"; exon_number "14";
chr10	StringTie	transcript	27182311	27242103	1000	-	.	gene_id "MSTRG.20544"; transcript_id "MSTRG.20544.3";
chr10	StringTie	exon	27182311	27182715	1000	-	.	gene_id "MSTRG.20544"; transcript_id "MSTRG.20544.3"; exon_number "1";
chr10	StringTie	exon	27204440	27204549	1000	-	.	gene_id "MSTRG.20544"; transcript_id "MSTRG.20544.3"; exon_number "2";
chr10	StringTie	exon	27205198	27205248	1000	-	.	gene_id "MSTRG.20544"; transcript_id "MSTRG.20544.3"; exon_number "3";
chr10	StringTie	exon	27208246	27208445	1000	-	.	gene_id "MSTRG.20544"; transcript_id "MSTRG.20544.3"; exon_number "4";
chr10	StringTie	exon	27210814	27211081	1000	-	.	gene_id "MSTRG.20544"; transcript_id "MSTRG.20544.3"; exon_number "5";
chr10	StringTie	exon	27215535	27215641	1000	-	.	gene_id "MSTRG.20544"; transcript_id "MSTRG.20544.3"; exon_number "6";
chr10	StringTie	exon	27217980	27218183	1000	-	.	gene_id "MSTRG.20544"; transcript_id "MSTRG.20544.3"; exon_number "7";
chr10	StringTie	exon	27219723	27219857	1000	-	.	gene_id "MSTRG.20544"; transcript_id "MSTRG.20544.3"; exon_number "8";
chr10	StringTie	exon	27223207	27223239	1000	-	.	gene_id "MSTRG.20544"; transcript_id "MSTRG.20544.3"; exon_number "9";
chr10	StringTie	exon	27223338	27223452	1000	-	.	gene_id "MSTRG.20544"; transcript_id "MSTRG.20544.3"; exon_number "10";
chr10	StringTie	exon	27231748	27231820	1000	-	.	gene_id "MSTRG.20544"; transcript_id "MSTRG.20544.3"; exon_number "11";
chr10	StringTie	exon	27235092	27235212	1000	-	.	gene_id "MSTRG.20544"; transcript_id "MSTRG.20544.3"; exon_number "12";
chr10	StringTie	exon	27240319	27240484	1000	-	.	gene_id "MSTRG.20544"; transcript_id "MSTRG.20544.3"; exon_number "13";
chr10	StringTie	exon	27242059	27242103	1000	-	.	gene_id "MSTRG.20544"; transcript_id "MSTRG.20544.3"; exon_number "14";
chr10	StringTie	transcript	27195182	27243113	1000	-	.	gene_id "MSTRG.20544"; transcript_id "MSTRG.20544.30";
chr10	StringTie	exon	27195182	27197442	1000	-	.	gene_id "MSTRG.20544"; transcript_id "MSTRG.20544.30"; exon_number "1";
chr10	StringTie	exon	27204440	27204549	1000	-	.	gene_id "MSTRG.20544"; transcript_id "MSTRG.20544.30"; exon_number "2";
chr10	StringTie	exon	27205198	27205248	1000	-	.	gene_id "MSTRG.20544"; transcript_id "MSTRG.20544.30"; exon_number "3";
chr10	StringTie	exon	27208246	27208445	1000	-	.	gene_id "MSTRG.20544"; transcript_id "MSTRG.20544.30"; exon_number "4";
chr10	StringTie	exon	27210814	27211081	1000	-	.	gene_id "MSTRG.20544"; transcript_id "MSTRG.20544.30"; exon_number "5";
chr10	StringTie	exon	27215535	27215641	1000	-	.	gene_id "MSTRG.20544"; transcript_id "MSTRG.20544.30"; exon_number "6";
chr10	StringTie	exon	27217980	27218183	1000	-	.	gene_id "MSTRG.20544"; transcript_id "MSTRG.20544.30"; exon_number "7";
chr10	StringTie	exon	27219723	27219857	1000	-	.	gene_id "MSTRG.20544"; transcript_id "MSTRG.20544.30"; exon_number "8";
chr10	StringTie	exon	27223338	27223452	1000	-	.	gene_id "MSTRG.20544"; transcript_id "MSTRG.20544.30"; exon_number "9";
chr10	StringTie	exon	27231748	27231820	1000	-	.	gene_id "MSTRG.20544"; transcript_id "MSTRG.20544.30"; exon_number "10";
chr10	StringTie	exon	27235092	27235212	1000	-	.	gene_id "MSTRG.20544"; transcript_id "MSTRG.20544.30"; exon_number "11";
chr10	StringTie	exon	27240319	27240484	1000	-	.	gene_id "MSTRG.20544"; transcript_id "MSTRG.20544.30"; exon_number "12";
chr10	StringTie	exon	27241827	27243113	1000	-	.	gene_id "MSTRG.20544"; transcript_id "MSTRG.20544.30"; exon_number "13";
chr10	StringTie	transcript	27195184	27240897	1000	-	.	gene_id "MSTRG.20544"; transcript_id "MSTRG.20544.31";
chr10	StringTie	exon	27195184	27197442	1000	-	.	gene_id "MSTRG.20544"; transcript_id "MSTRG.20544.31"; exon_number "1";
chr10	StringTie	exon	27204440	27204549	1000	-	.	gene_id "MSTRG.20544"; transcript_id "MSTRG.20544.31"; exon_number "2";
chr10	StringTie	exon	27205198	27205248	1000	-	.	gene_id "MSTRG.20544"; transcript_id "MSTRG.20544.31"; exon_number "3";
chr10	StringTie	exon	27208246	27208445	1000	-	.	gene_id "MSTRG.20544"; transcript_id "MSTRG.20544.31"; exon_number "4";
chr10	StringTie	exon	27210814	27211081	1000	-	.	gene_id "MSTRG.20544"; transcript_id "MSTRG.20544.31"; exon_number "5";
chr10	StringTie	exon	27215535	27215641	1000	-	.	gene_id "MSTRG.20544"; transcript_id "MSTRG.20544.31"; exon_number "6";
chr10	StringTie	exon	27219723	27219857	1000	-	.	gene_id "MSTRG.20544"; transcript_id "MSTRG.20544.31"; exon_number "7";
chr10	StringTie	exon	27223207	27223239	1000	-	.	gene_id "MSTRG.20544"; transcript_id "MSTRG.20544.31"; exon_number "8";
chr10	StringTie	exon	27223338	27223452	1000	-	.	gene_id "MSTRG.20544"; transcript_id "MSTRG.20544.31"; exon_number "9";
chr10	StringTie	exon	27231748	27231820	1000	-	.	gene_id "MSTRG.20544"; transcript_id "MSTRG.20544.31"; exon_number "10";
chr10	StringTie	exon	27240319	27240474	1000	-	.	gene_id "MSTRG.20544"; transcript_id "MSTRG.20544.31"; exon_number "11";
chr10	StringTie	exon	27240674	27240897	1000	-	.	gene_id "MSTRG.20544"; transcript_id "MSTRG.20544.31"; exon_number "12";
chr10	StringTie	transcript	27195194	27234477	1000	-	.	gene_id "MSTRG.20544"; transcript_id "MSTRG.20544.32";
chr10	StringTie	exon	27195194	27197442	1000	-	.	gene_id "MSTRG.20544"; transcript_id "MSTRG.20544.32"; exon_number "1";
chr10	StringTie	exon	27204440	27204549	1000	-	.	gene_id "MSTRG.20544"; transcript_id "MSTRG.20544.32"; exon_number "2";
chr10	StringTie	exon	27205198	27205248	1000	-	.	gene_id "MSTRG.20544"; transcript_id "MSTRG.20544.32"; exon_number "3";
chr10	StringTie	exon	27208246	27208445	1000	-	.	gene_id "MSTRG.20544"; transcript_id "MSTRG.20544.32"; exon_number "4";
chr10	StringTie	exon	27210814	27211081	1000	-	.	gene_id "MSTRG.20544"; transcript_id "MSTRG.20544.32"; exon_number "5";
chr10	StringTie	exon	27215535	27215641	1000	-	.	gene_id "MSTRG.20544"; transcript_id "MSTRG.20544.32"; exon_number "6";
chr10	StringTie	exon	27217980	27218183	1000	-	.	gene_id "MSTRG.20544"; transcript_id "MSTRG.20544.32"; exon_number "7";
chr10	StringTie	exon	27219723	27219857	1000	-	.	gene_id "MSTRG.20544"; transcript_id "MSTRG.20544.32"; exon_number "8";
chr10	StringTie	exon	27223207	27223239	1000	-	.	gene_id "MSTRG.20544"; transcript_id "MSTRG.20544.32"; exon_number "9";
chr10	StringTie	exon	27223338	27223452	1000	-	.	gene_id "MSTRG.20544"; transcript_id "MSTRG.20544.32"; exon_number "10";
chr10	StringTie	exon	27231748	27231820	1000	-	.	gene_id "MSTRG.20544"; transcript_id "MSTRG.20544.32"; exon_number "11";
chr10	StringTie	exon	27234358	27234477	1000	-	.	gene_id "MSTRG.20544"; transcript_id "MSTRG.20544.32"; exon_number "12";
chr10	StringTie	transcript	27195200	27242504	1000	-	.	gene_id "MSTRG.20544"; transcript_id "MSTRG.20544.33";
chr10	StringTie	exon	27195200	27197442	1000	-	.	gene_id "MSTRG.20544"; transcript_id "MSTRG.20544.33"; exon_number "1";
chr10	StringTie	exon	27204440	27204549	1000	-	.	gene_id "MSTRG.20544"; transcript_id "MSTRG.20544.33"; exon_number "2";
chr10	StringTie	exon	27205198	27205248	1000	-	.	gene_id "MSTRG.20544"; transcript_id "MSTRG.20544.33"; exon_number "3";
chr10	StringTie	exon	27208246	27208445	1000	-	.	gene_id "MSTRG.20544"; transcript_id "MSTRG.20544.33"; exon_number "4";
chr10	StringTie	exon	27210814	27211081	1000	-	.	gene_id "MSTRG.20544"; transcript_id "MSTRG.20544.33"; exon_number "5";
chr10	StringTie	exon	27215535	27215641	1000	-	.	gene_id "MSTRG.20544"; transcript_id "MSTRG.20544.33"; exon_number "6";
chr10	StringTie	exon	27217980	27218183	1000	-	.	gene_id "MSTRG.20544"; transcript_id "MSTRG.20544.33"; exon_number "7";
chr10	StringTie	exon	27219723	27219857	1000	-	.	gene_id "MSTRG.20544"; transcript_id "MSTRG.20544.33"; exon_number "8";
chr10	StringTie	exon	27223338	27223452	1000	-	.	gene_id "MSTRG.20544"; transcript_id "MSTRG.20544.33"; exon_number "9";
chr10	StringTie	exon	27231748	27231820	1000	-	.	gene_id "MSTRG.20544"; transcript_id "MSTRG.20544.33"; exon_number "10";
chr10	StringTie	exon	27235092	27235212	1000	-	.	gene_id "MSTRG.20544"; transcript_id "MSTRG.20544.33"; exon_number "11";
chr10	StringTie	exon	27240319	27240484	1000	-	.	gene_id "MSTRG.20544"; transcript_id "MSTRG.20544.33"; exon_number "12";
chr10	StringTie	exon	27240674	27241184	1000	-	.	gene_id "MSTRG.20544"; transcript_id "MSTRG.20544.33"; exon_number "13";
chr10	StringTie	exon	27241366	27242504	1000	-	.	gene_id "MSTRG.20544"; transcript_id "MSTRG.20544.33"; exon_number "14";
chr10	StringTie	transcript	27195204	27240825	1000	-	.	gene_id "MSTRG.20544"; transcript_id "MSTRG.20544.34";
chr10	StringTie	exon	27195204	27197442	1000	-	.	gene_id "MSTRG.20544"; transcript_id "MSTRG.20544.34"; exon_number "1";
chr10	StringTie	exon	27204440	27204549	1000	-	.	gene_id "MSTRG.20544"; transcript_id "MSTRG.20544.34"; exon_number "2";
chr10	StringTie	exon	27205198	27205248	1000	-	.	gene_id "MSTRG.20544"; transcript_id "MSTRG.20544.34"; exon_number "3";
chr10	StringTie	exon	27208246	27208445	1000	-	.	gene_id "MSTRG.20544"; transcript_id "MSTRG.20544.34"; exon_number "4";
chr10	StringTie	exon	27210814	27211081	1000	-	.	gene_id "MSTRG.20544"; transcript_id "MSTRG.20544.34"; exon_number "5";
chr10	StringTie	exon	27215535	27215641	1000	-	.	gene_id "MSTRG.20544"; transcript_id "MSTRG.20544.34"; exon_number "6";
chr10	StringTie	exon	27217980	27218178	1000	-	.	gene_id "MSTRG.20544"; transcript_id "MSTRG.20544.34"; exon_number "7";
chr10	StringTie	exon	27219723	27219857	1000	-	.	gene_id "MSTRG.20544"; transcript_id "MSTRG.20544.34"; exon_number "8";
chr10	StringTie	exon	27223338	27223452	1000	-	.	gene_id "MSTRG.20544"; transcript_id "MSTRG.20544.34"; exon_number "9";
chr10	StringTie	exon	27231748	27231820	1000	-	.	gene_id "MSTRG.20544"; transcript_id "MSTRG.20544.34"; exon_number "10";
chr10	StringTie	exon	27235092	27235212	1000	-	.	gene_id "MSTRG.20544"; transcript_id "MSTRG.20544.34"; exon_number "11";
chr10	StringTie	exon	27240319	27240474	1000	-	.	gene_id "MSTRG.20544"; transcript_id "MSTRG.20544.34"; exon_number "12";
chr10	StringTie	exon	27240674	27240825	1000	-	.	gene_id "MSTRG.20544"; transcript_id "MSTRG.20544.34"; exon_number "13";
chr10	StringTie	transcript	27195211	27240854	1000	-	.	gene_id "MSTRG.20544"; transcript_id "MSTRG.20544.35";
chr10	StringTie	exon	27195211	27197442	1000	-	.	gene_id "MSTRG.20544"; transcript_id "MSTRG.20544.35"; exon_number "1";
chr10	StringTie	exon	27204440	27204549	1000	-	.	gene_id "MSTRG.20544"; transcript_id "MSTRG.20544.35"; exon_number "2";
chr10	StringTie	exon	27205198	27205248	1000	-	.	gene_id "MSTRG.20544"; transcript_id "MSTRG.20544.35"; exon_number "3";
chr10	StringTie	exon	27208246	27208445	1000	-	.	gene_id "MSTRG.20544"; transcript_id "MSTRG.20544.35"; exon_number "4";
chr10	StringTie	exon	27210814	27211081	1000	-	.	gene_id "MSTRG.20544"; transcript_id "MSTRG.20544.35"; exon_number "5";
chr10	StringTie	exon	27215535	27215641	1000	-	.	gene_id "MSTRG.20544"; transcript_id "MSTRG.20544.35"; exon_number "6";
chr10	StringTie	exon	27217980	27218183	1000	-	.	gene_id "MSTRG.20544"; transcript_id "MSTRG.20544.35"; exon_number "7";
chr10	StringTie	exon	27219724	27219857	1000	-	.	gene_id "MSTRG.20544"; transcript_id "MSTRG.20544.35"; exon_number "8";
chr10	StringTie	exon	27223338	27223452	1000	-	.	gene_id "MSTRG.20544"; transcript_id "MSTRG.20544.35"; exon_number "9";
chr10	StringTie	exon	27231748	27231820	1000	-	.	gene_id "MSTRG.20544"; transcript_id "MSTRG.20544.35"; exon_number "10";
chr10	StringTie	exon	27235092	27235212	1000	-	.	gene_id "MSTRG.20544"; transcript_id "MSTRG.20544.35"; exon_number "11";
chr10	StringTie	exon	27240319	27240474	1000	-	.	gene_id "MSTRG.20544"; transcript_id "MSTRG.20544.35"; exon_number "12";
chr10	StringTie	exon	27240674	27240854	1000	-	.	gene_id "MSTRG.20544"; transcript_id "MSTRG.20544.35"; exon_number "13";
chr10	StringTie	transcript	27195211	27242899	1000	-	.	gene_id "MSTRG.20544"; transcript_id "MSTRG.20544.36";
chr10	StringTie	exon	27195211	27197442	1000	-	.	gene_id "MSTRG.20544"; transcript_id "MSTRG.20544.36"; exon_number "1";
chr10	StringTie	exon	27204440	27204549	1000	-	.	gene_id "MSTRG.20544"; transcript_id "MSTRG.20544.36"; exon_number "2";
chr10	StringTie	exon	27205198	27205248	1000	-	.	gene_id "MSTRG.20544"; transcript_id "MSTRG.20544.36"; exon_number "3";
chr10	StringTie	exon	27208246	27208445	1000	-	.	gene_id "MSTRG.20544"; transcript_id "MSTRG.20544.36"; exon_number "4";
chr10	StringTie	exon	27210814	27211081	1000	-	.	gene_id "MSTRG.20544"; transcript_id "MSTRG.20544.36"; exon_number "5";
chr10	StringTie	exon	27215535	27215641	1000	-	.	gene_id "MSTRG.20544"; transcript_id "MSTRG.20544.36"; exon_number "6";
chr10	StringTie	exon	27217980	27218183	1000	-	.	gene_id "MSTRG.20544"; transcript_id "MSTRG.20544.36"; exon_number "7";
chr10	StringTie	exon	27219723	27219857	1000	-	.	gene_id "MSTRG.20544"; transcript_id "MSTRG.20544.36"; exon_number "8";
chr10	StringTie	exon	27223207	27223239	1000	-	.	gene_id "MSTRG.20544"; transcript_id "MSTRG.20544.36"; exon_number "9";
chr10	StringTie	exon	27223338	27223452	1000	-	.	gene_id "MSTRG.20544"; transcript_id "MSTRG.20544.36"; exon_number "10";
chr10	StringTie	exon	27231748	27231820	1000	-	.	gene_id "MSTRG.20544"; transcript_id "MSTRG.20544.36"; exon_number "11";
chr10	StringTie	exon	27235092	27235212	1000	-	.	gene_id "MSTRG.20544"; transcript_id "MSTRG.20544.36"; exon_number "12";
chr10	StringTie	exon	27240319	27240474	1000	-	.	gene_id "MSTRG.20544"; transcript_id "MSTRG.20544.36"; exon_number "13";
chr10	StringTie	exon	27241366	27242899	1000	-	.	gene_id "MSTRG.20544"; transcript_id "MSTRG.20544.36"; exon_number "14";
chr10	StringTie	transcript	27195212	27223507	1000	-	.	gene_id "MSTRG.20544"; transcript_id "MSTRG.20544.37";
chr10	StringTie	exon	27195212	27197442	1000	-	.	gene_id "MSTRG.20544"; transcript_id "MSTRG.20544.37"; exon_number "1";
chr10	StringTie	exon	27204440	27204549	1000	-	.	gene_id "MSTRG.20544"; transcript_id "MSTRG.20544.37"; exon_number "2";
chr10	StringTie	exon	27205198	27205276	1000	-	.	gene_id "MSTRG.20544"; transcript_id "MSTRG.20544.37"; exon_number "3";
chr10	StringTie	exon	27208246	27208445	1000	-	.	gene_id "MSTRG.20544"; transcript_id "MSTRG.20544.37"; exon_number "4";
chr10	StringTie	exon	27210814	27211081	1000	-	.	gene_id "MSTRG.20544"; transcript_id "MSTRG.20544.37"; exon_number "5";
chr10	StringTie	exon	27215535	27215641	1000	-	.	gene_id "MSTRG.20544"; transcript_id "MSTRG.20544.37"; exon_number "6";
chr10	StringTie	exon	27217980	27218183	1000	-	.	gene_id "MSTRG.20544"; transcript_id "MSTRG.20544.37"; exon_number "7";
chr10	StringTie	exon	27219723	27219857	1000	-	.	gene_id "MSTRG.20544"; transcript_id "MSTRG.20544.37"; exon_number "8";
chr10	StringTie	exon	27223207	27223239	1000	-	.	gene_id "MSTRG.20544"; transcript_id "MSTRG.20544.37"; exon_number "9";
chr10	StringTie	exon	27223338	27223507	1000	-	.	gene_id "MSTRG.20544"; transcript_id "MSTRG.20544.37"; exon_number "10";
chr10	StringTie	transcript	27195212	27241164	1000	-	.	gene_id "MSTRG.20544"; transcript_id "MSTRG.20544.38";
chr10	StringTie	exon	27195212	27197442	1000	-	.	gene_id "MSTRG.20544"; transcript_id "MSTRG.20544.38"; exon_number "1";
chr10	StringTie	exon	27204440	27204549	1000	-	.	gene_id "MSTRG.20544"; transcript_id "MSTRG.20544.38"; exon_number "2";
chr10	StringTie	exon	27205198	27205248	1000	-	.	gene_id "MSTRG.20544"; transcript_id "MSTRG.20544.38"; exon_number "3";
chr10	StringTie	exon	27208246	27208445	1000	-	.	gene_id "MSTRG.20544"; transcript_id "MSTRG.20544.38"; exon_number "4";
chr10	StringTie	exon	27210814	27211081	1000	-	.	gene_id "MSTRG.20544"; transcript_id "MSTRG.20544.38"; exon_number "5";
chr10	StringTie	exon	27215535	27215641	1000	-	.	gene_id "MSTRG.20544"; transcript_id "MSTRG.20544.38"; exon_number "6";
chr10	StringTie	exon	27219723	27219857	1000	-	.	gene_id "MSTRG.20544"; transcript_id "MSTRG.20544.38"; exon_number "7";
chr10	StringTie	exon	27223207	27223239	1000	-	.	gene_id "MSTRG.20544"; transcript_id "MSTRG.20544.38"; exon_number "8";
chr10	StringTie	exon	27223338	27223452	1000	-	.	gene_id "MSTRG.20544"; transcript_id "MSTRG.20544.38"; exon_number "9";
chr10	StringTie	exon	27231748	27231820	1000	-	.	gene_id "MSTRG.20544"; transcript_id "MSTRG.20544.38"; exon_number "10";
chr10	StringTie	exon	27235092	27235212	1000	-	.	gene_id "MSTRG.20544"; transcript_id "MSTRG.20544.38"; exon_number "11";
chr10	StringTie	exon	27240319	27240484	1000	-	.	gene_id "MSTRG.20544"; transcript_id "MSTRG.20544.38"; exon_number "12";
chr10	StringTie	exon	27240674	27241164	1000	-	.	gene_id "MSTRG.20544"; transcript_id "MSTRG.20544.38"; exon_number "13";
chr10	StringTie	transcript	27195214	27240798	1000	-	.	gene_id "MSTRG.20544"; transcript_id "MSTRG.20544.39";
chr10	StringTie	exon	27195214	27197442	1000	-	.	gene_id "MSTRG.20544"; transcript_id "MSTRG.20544.39"; exon_number "1";
chr10	StringTie	exon	27204440	27204549	1000	-	.	gene_id "MSTRG.20544"; transcript_id "MSTRG.20544.39"; exon_number "2";
chr10	StringTie	exon	27205198	27205248	1000	-	.	gene_id "MSTRG.20544"; transcript_id "MSTRG.20544.39"; exon_number "3";
chr10	StringTie	exon	27208246	27208445	1000	-	.	gene_id "MSTRG.20544"; transcript_id "MSTRG.20544.39"; exon_number "4";
chr10	StringTie	exon	27210814	27211081	1000	-	.	gene_id "MSTRG.20544"; transcript_id "MSTRG.20544.39"; exon_number "5";
chr10	StringTie	exon	27215535	27215641	1000	-	.	gene_id "MSTRG.20544"; transcript_id "MSTRG.20544.39"; exon_number "6";
chr10	StringTie	exon	27217980	27218183	1000	-	.	gene_id "MSTRG.20544"; transcript_id "MSTRG.20544.39"; exon_number "7";
chr10	StringTie	exon	27219723	27219857	1000	-	.	gene_id "MSTRG.20544"; transcript_id "MSTRG.20544.39"; exon_number "8";
chr10	StringTie	exon	27223338	27223452	1000	-	.	gene_id "MSTRG.20544"; transcript_id "MSTRG.20544.39"; exon_number "9";
chr10	StringTie	exon	27231748	27231820	1000	-	.	gene_id "MSTRG.20544"; transcript_id "MSTRG.20544.39"; exon_number "10";
chr10	StringTie	exon	27240319	27240474	1000	-	.	gene_id "MSTRG.20544"; transcript_id "MSTRG.20544.39"; exon_number "11";
chr10	StringTie	exon	27240674	27240798	1000	-	.	gene_id "MSTRG.20544"; transcript_id "MSTRG.20544.39"; exon_number "12";
chr10	StringTie	transcript	27183492	27240881	1000	-	.	gene_id "MSTRG.20544"; transcript_id "MSTRG.20544.4";
chr10	StringTie	exon	27183492	27184315	1000	-	.	gene_id "MSTRG.20544"; transcript_id "MSTRG.20544.4"; exon_number "1";
chr10	StringTie	exon	27204440	27204549	1000	-	.	gene_id "MSTRG.20544"; transcript_id "MSTRG.20544.4"; exon_number "2";
chr10	StringTie	exon	27205198	27205248	1000	-	.	gene_id "MSTRG.20544"; transcript_id "MSTRG.20544.4"; exon_number "3";
chr10	StringTie	exon	27208246	27208445	1000	-	.	gene_id "MSTRG.20544"; transcript_id "MSTRG.20544.4"; exon_number "4";
chr10	StringTie	exon	27210814	27211081	1000	-	.	gene_id "MSTRG.20544"; transcript_id "MSTRG.20544.4"; exon_number "5";
chr10	StringTie	exon	27215535	27215641	1000	-	.	gene_id "MSTRG.20544"; transcript_id "MSTRG.20544.4"; exon_number "6";
chr10	StringTie	exon	27217980	27218183	1000	-	.	gene_id "MSTRG.20544"; transcript_id "MSTRG.20544.4"; exon_number "7";
chr10	StringTie	exon	27219723	27219857	1000	-	.	gene_id "MSTRG.20544"; transcript_id "MSTRG.20544.4"; exon_number "8";
chr10	StringTie	exon	27223207	27223239	1000	-	.	gene_id "MSTRG.20544"; transcript_id "MSTRG.20544.4"; exon_number "9";
chr10	StringTie	exon	27223338	27223452	1000	-	.	gene_id "MSTRG.20544"; transcript_id "MSTRG.20544.4"; exon_number "10";
chr10	StringTie	exon	27231748	27231820	1000	-	.	gene_id "MSTRG.20544"; transcript_id "MSTRG.20544.4"; exon_number "11";
chr10	StringTie	exon	27235092	27235212	1000	-	.	gene_id "MSTRG.20544"; transcript_id "MSTRG.20544.4"; exon_number "12";
chr10	StringTie	exon	27240319	27240474	1000	-	.	gene_id "MSTRG.20544"; transcript_id "MSTRG.20544.4"; exon_number "13";
chr10	StringTie	exon	27240674	27240881	1000	-	.	gene_id "MSTRG.20544"; transcript_id "MSTRG.20544.4"; exon_number "14";
chr10	StringTie	transcript	27195214	27240827	1000	-	.	gene_id "MSTRG.20544"; transcript_id "MSTRG.20544.40";
chr10	StringTie	exon	27195214	27197442	1000	-	.	gene_id "MSTRG.20544"; transcript_id "MSTRG.20544.40"; exon_number "1";
chr10	StringTie	exon	27204440	27204549	1000	-	.	gene_id "MSTRG.20544"; transcript_id "MSTRG.20544.40"; exon_number "2";
chr10	StringTie	exon	27205198	27205248	1000	-	.	gene_id "MSTRG.20544"; transcript_id "MSTRG.20544.40"; exon_number "3";
chr10	StringTie	exon	27208246	27208445	1000	-	.	gene_id "MSTRG.20544"; transcript_id "MSTRG.20544.40"; exon_number "4";
chr10	StringTie	exon	27210814	27211081	1000	-	.	gene_id "MSTRG.20544"; transcript_id "MSTRG.20544.40"; exon_number "5";
chr10	StringTie	exon	27215535	27215641	1000	-	.	gene_id "MSTRG.20544"; transcript_id "MSTRG.20544.40"; exon_number "6";
chr10	StringTie	exon	27217980	27218183	1000	-	.	gene_id "MSTRG.20544"; transcript_id "MSTRG.20544.40"; exon_number "7";
chr10	StringTie	exon	27219723	27219857	1000	-	.	gene_id "MSTRG.20544"; transcript_id "MSTRG.20544.40"; exon_number "8";
chr10	StringTie	exon	27223207	27223239	1000	-	.	gene_id "MSTRG.20544"; transcript_id "MSTRG.20544.40"; exon_number "9";
chr10	StringTie	exon	27223338	27223452	1000	-	.	gene_id "MSTRG.20544"; transcript_id "MSTRG.20544.40"; exon_number "10";
chr10	StringTie	exon	27231748	27231820	1000	-	.	gene_id "MSTRG.20544"; transcript_id "MSTRG.20544.40"; exon_number "11";
chr10	StringTie	exon	27240319	27240484	1000	-	.	gene_id "MSTRG.20544"; transcript_id "MSTRG.20544.40"; exon_number "12";
chr10	StringTie	exon	27240674	27240827	1000	-	.	gene_id "MSTRG.20544"; transcript_id "MSTRG.20544.40"; exon_number "13";
chr10	StringTie	transcript	27195214	27242095	1000	-	.	gene_id "MSTRG.20544"; transcript_id "MSTRG.20544.41";
chr10	StringTie	exon	27195214	27197442	1000	-	.	gene_id "MSTRG.20544"; transcript_id "MSTRG.20544.41"; exon_number "1";
chr10	StringTie	exon	27204440	27204549	1000	-	.	gene_id "MSTRG.20544"; transcript_id "MSTRG.20544.41"; exon_number "2";
chr10	StringTie	exon	27205198	27205248	1000	-	.	gene_id "MSTRG.20544"; transcript_id "MSTRG.20544.41"; exon_number "3";
chr10	StringTie	exon	27208246	27208445	1000	-	.	gene_id "MSTRG.20544"; transcript_id "MSTRG.20544.41"; exon_number "4";
chr10	StringTie	exon	27210814	27211081	1000	-	.	gene_id "MSTRG.20544"; transcript_id "MSTRG.20544.41"; exon_number "5";
chr10	StringTie	exon	27215535	27215641	1000	-	.	gene_id "MSTRG.20544"; transcript_id "MSTRG.20544.41"; exon_number "6";
chr10	StringTie	exon	27217980	27218183	1000	-	.	gene_id "MSTRG.20544"; transcript_id "MSTRG.20544.41"; exon_number "7";
chr10	StringTie	exon	27219723	27219857	1000	-	.	gene_id "MSTRG.20544"; transcript_id "MSTRG.20544.41"; exon_number "8";
chr10	StringTie	exon	27223338	27223452	1000	-	.	gene_id "MSTRG.20544"; transcript_id "MSTRG.20544.41"; exon_number "9";
chr10	StringTie	exon	27231748	27231820	1000	-	.	gene_id "MSTRG.20544"; transcript_id "MSTRG.20544.41"; exon_number "10";
chr10	StringTie	exon	27235092	27235212	1000	-	.	gene_id "MSTRG.20544"; transcript_id "MSTRG.20544.41"; exon_number "11";
chr10	StringTie	exon	27240319	27240474	1000	-	.	gene_id "MSTRG.20544"; transcript_id "MSTRG.20544.41"; exon_number "12";
chr10	StringTie	exon	27241827	27242095	1000	-	.	gene_id "MSTRG.20544"; transcript_id "MSTRG.20544.41"; exon_number "13";
chr10	StringTie	transcript	27195214	27199963	1000	-	.	gene_id "MSTRG.20544"; transcript_id "MSTRG.20544.42";
chr10	StringTie	exon	27195214	27197442	1000	-	.	gene_id "MSTRG.20544"; transcript_id "MSTRG.20544.42"; exon_number "1";
chr10	StringTie	exon	27199716	27199963	1000	-	.	gene_id "MSTRG.20544"; transcript_id "MSTRG.20544.42"; exon_number "2";
chr10	StringTie	transcript	27195214	27204699	1000	-	.	gene_id "MSTRG.20544"; transcript_id "MSTRG.20544.43";
chr10	StringTie	exon	27195214	27197442	1000	-	.	gene_id "MSTRG.20544"; transcript_id "MSTRG.20544.43"; exon_number "1";
chr10	StringTie	exon	27204440	27204549	1000	-	.	gene_id "MSTRG.20544"; transcript_id "MSTRG.20544.43"; exon_number "2";
chr10	StringTie	exon	27204665	27204699	1000	-	.	gene_id "MSTRG.20544"; transcript_id "MSTRG.20544.43"; exon_number "3";
chr10	StringTie	transcript	27195214	27208450	1000	-	.	gene_id "MSTRG.20544"; transcript_id "MSTRG.20544.44";
chr10	StringTie	exon	27195214	27197470	1000	-	.	gene_id "MSTRG.20544"; transcript_id "MSTRG.20544.44"; exon_number "1";
chr10	StringTie	exon	27204440	27204549	1000	-	.	gene_id "MSTRG.20544"; transcript_id "MSTRG.20544.44"; exon_number "2";
chr10	StringTie	exon	27205198	27205276	1000	-	.	gene_id "MSTRG.20544"; transcript_id "MSTRG.20544.44"; exon_number "3";
chr10	StringTie	exon	27208246	27208450	1000	-	.	gene_id "MSTRG.20544"; transcript_id "MSTRG.20544.44"; exon_number "4";
chr10	StringTie	transcript	27195214	27219851	1000	-	.	gene_id "MSTRG.20544"; transcript_id "MSTRG.20544.45";
chr10	StringTie	exon	27195214	27197442	1000	-	.	gene_id "MSTRG.20544"; transcript_id "MSTRG.20544.45"; exon_number "1";
chr10	StringTie	exon	27204440	27204549	1000	-	.	gene_id "MSTRG.20544"; transcript_id "MSTRG.20544.45"; exon_number "2";
chr10	StringTie	exon	27205198	27205248	1000	-	.	gene_id "MSTRG.20544"; transcript_id "MSTRG.20544.45"; exon_number "3";
chr10	StringTie	exon	27208246	27208445	1000	-	.	gene_id "MSTRG.20544"; transcript_id "MSTRG.20544.45"; exon_number "4";
chr10	StringTie	exon	27210814	27211081	1000	-	.	gene_id "MSTRG.20544"; transcript_id "MSTRG.20544.45"; exon_number "5";
chr10	StringTie	exon	27215535	27215641	1000	-	.	gene_id "MSTRG.20544"; transcript_id "MSTRG.20544.45"; exon_number "6";
chr10	StringTie	exon	27217980	27218097	1000	-	.	gene_id "MSTRG.20544"; transcript_id "MSTRG.20544.45"; exon_number "7";
chr10	StringTie	exon	27219723	27219851	1000	-	.	gene_id "MSTRG.20544"; transcript_id "MSTRG.20544.45"; exon_number "8";
chr10	StringTie	transcript	27195214	27240816	1000	-	.	gene_id "MSTRG.20544"; transcript_id "MSTRG.20544.46";
chr10	StringTie	exon	27195214	27197442	1000	-	.	gene_id "MSTRG.20544"; transcript_id "MSTRG.20544.46"; exon_number "1";
chr10	StringTie	exon	27204440	27204549	1000	-	.	gene_id "MSTRG.20544"; transcript_id "MSTRG.20544.46"; exon_number "2";
chr10	StringTie	exon	27205198	27205248	1000	-	.	gene_id "MSTRG.20544"; transcript_id "MSTRG.20544.46"; exon_number "3";
chr10	StringTie	exon	27208246	27208445	1000	-	.	gene_id "MSTRG.20544"; transcript_id "MSTRG.20544.46"; exon_number "4";
chr10	StringTie	exon	27215535	27215641	1000	-	.	gene_id "MSTRG.20544"; transcript_id "MSTRG.20544.46"; exon_number "5";
chr10	StringTie	exon	27217980	27218183	1000	-	.	gene_id "MSTRG.20544"; transcript_id "MSTRG.20544.46"; exon_number "6";
chr10	StringTie	exon	27219723	27219857	1000	-	.	gene_id "MSTRG.20544"; transcript_id "MSTRG.20544.46"; exon_number "7";
chr10	StringTie	exon	27223338	27223452	1000	-	.	gene_id "MSTRG.20544"; transcript_id "MSTRG.20544.46"; exon_number "8";
chr10	StringTie	exon	27231748	27231820	1000	-	.	gene_id "MSTRG.20544"; transcript_id "MSTRG.20544.46"; exon_number "9";
chr10	StringTie	exon	27240319	27240816	1000	-	.	gene_id "MSTRG.20544"; transcript_id "MSTRG.20544.46"; exon_number "10";
chr10	StringTie	transcript	27195214	27240888	1000	-	.	gene_id "MSTRG.20544"; transcript_id "MSTRG.20544.47";
chr10	StringTie	exon	27195214	27197470	1000	-	.	gene_id "MSTRG.20544"; transcript_id "MSTRG.20544.47"; exon_number "1";
chr10	StringTie	exon	27204440	27204549	1000	-	.	gene_id "MSTRG.20544"; transcript_id "MSTRG.20544.47"; exon_number "2";
chr10	StringTie	exon	27205198	27205248	1000	-	.	gene_id "MSTRG.20544"; transcript_id "MSTRG.20544.47"; exon_number "3";
chr10	StringTie	exon	27208246	27208445	1000	-	.	gene_id "MSTRG.20544"; transcript_id "MSTRG.20544.47"; exon_number "4";
chr10	StringTie	exon	27210814	27211081	1000	-	.	gene_id "MSTRG.20544"; transcript_id "MSTRG.20544.47"; exon_number "5";
chr10	StringTie	exon	27215535	27215641	1000	-	.	gene_id "MSTRG.20544"; transcript_id "MSTRG.20544.47"; exon_number "6";
chr10	StringTie	exon	27219723	27219857	1000	-	.	gene_id "MSTRG.20544"; transcript_id "MSTRG.20544.47"; exon_number "7";
chr10	StringTie	exon	27223338	27223452	1000	-	.	gene_id "MSTRG.20544"; transcript_id "MSTRG.20544.47"; exon_number "8";
chr10	StringTie	exon	27231748	27231820	1000	-	.	gene_id "MSTRG.20544"; transcript_id "MSTRG.20544.47"; exon_number "9";
chr10	StringTie	exon	27235092	27235212	1000	-	.	gene_id "MSTRG.20544"; transcript_id "MSTRG.20544.47"; exon_number "10";
chr10	StringTie	exon	27240319	27240474	1000	-	.	gene_id "MSTRG.20544"; transcript_id "MSTRG.20544.47"; exon_number "11";
chr10	StringTie	exon	27240674	27240888	1000	-	.	gene_id "MSTRG.20544"; transcript_id "MSTRG.20544.47"; exon_number "12";
chr10	StringTie	transcript	27195214	27240860	1000	-	.	gene_id "MSTRG.20544"; transcript_id "MSTRG.20544.48";
chr10	StringTie	exon	27195214	27197442	1000	-	.	gene_id "MSTRG.20544"; transcript_id "MSTRG.20544.48"; exon_number "1";
chr10	StringTie	exon	27204440	27204549	1000	-	.	gene_id "MSTRG.20544"; transcript_id "MSTRG.20544.48"; exon_number "2";
chr10	StringTie	exon	27205198	27205248	1000	-	.	gene_id "MSTRG.20544"; transcript_id "MSTRG.20544.48"; exon_number "3";
chr10	StringTie	exon	27210814	27211081	1000	-	.	gene_id "MSTRG.20544"; transcript_id "MSTRG.20544.48"; exon_number "4";
chr10	StringTie	exon	27215535	27215641	1000	-	.	gene_id "MSTRG.20544"; transcript_id "MSTRG.20544.48"; exon_number "5";
chr10	StringTie	exon	27217980	27218183	1000	-	.	gene_id "MSTRG.20544"; transcript_id "MSTRG.20544.48"; exon_number "6";
chr10	StringTie	exon	27219723	27219857	1000	-	.	gene_id "MSTRG.20544"; transcript_id "MSTRG.20544.48"; exon_number "7";
chr10	StringTie	exon	27223338	27223452	1000	-	.	gene_id "MSTRG.20544"; transcript_id "MSTRG.20544.48"; exon_number "8";
chr10	StringTie	exon	27231748	27231820	1000	-	.	gene_id "MSTRG.20544"; transcript_id "MSTRG.20544.48"; exon_number "9";
chr10	StringTie	exon	27235092	27235212	1000	-	.	gene_id "MSTRG.20544"; transcript_id "MSTRG.20544.48"; exon_number "10";
chr10	StringTie	exon	27240319	27240474	1000	-	.	gene_id "MSTRG.20544"; transcript_id "MSTRG.20544.48"; exon_number "11";
chr10	StringTie	exon	27240674	27240860	1000	-	.	gene_id "MSTRG.20544"; transcript_id "MSTRG.20544.48"; exon_number "12";
chr10	StringTie	transcript	27195214	27240854	1000	-	.	gene_id "MSTRG.20544"; transcript_id "MSTRG.20544.49";
chr10	StringTie	exon	27195214	27197442	1000	-	.	gene_id "MSTRG.20544"; transcript_id "MSTRG.20544.49"; exon_number "1";
chr10	StringTie	exon	27204440	27204549	1000	-	.	gene_id "MSTRG.20544"; transcript_id "MSTRG.20544.49"; exon_number "2";
chr10	StringTie	exon	27205198	27205248	1000	-	.	gene_id "MSTRG.20544"; transcript_id "MSTRG.20544.49"; exon_number "3";
chr10	StringTie	exon	27208246	27208445	1000	-	.	gene_id "MSTRG.20544"; transcript_id "MSTRG.20544.49"; exon_number "4";
chr10	StringTie	exon	27210814	27211081	1000	-	.	gene_id "MSTRG.20544"; transcript_id "MSTRG.20544.49"; exon_number "5";
chr10	StringTie	exon	27215535	27215641	1000	-	.	gene_id "MSTRG.20544"; transcript_id "MSTRG.20544.49"; exon_number "6";
chr10	StringTie	exon	27217980	27218183	1000	-	.	gene_id "MSTRG.20544"; transcript_id "MSTRG.20544.49"; exon_number "7";
chr10	StringTie	exon	27219723	27219857	1000	-	.	gene_id "MSTRG.20544"; transcript_id "MSTRG.20544.49"; exon_number "8";
chr10	StringTie	exon	27223338	27223452	1000	-	.	gene_id "MSTRG.20544"; transcript_id "MSTRG.20544.49"; exon_number "9";
chr10	StringTie	exon	27231748	27231820	1000	-	.	gene_id "MSTRG.20544"; transcript_id "MSTRG.20544.49"; exon_number "10";
chr10	StringTie	exon	27240319	27240484	1000	-	.	gene_id "MSTRG.20544"; transcript_id "MSTRG.20544.49"; exon_number "11";
chr10	StringTie	exon	27240674	27240854	1000	-	.	gene_id "MSTRG.20544"; transcript_id "MSTRG.20544.49"; exon_number "12";
chr10	StringTie	transcript	27186985	27240821	1000	-	.	gene_id "MSTRG.20544"; transcript_id "MSTRG.20544.5";
chr10	StringTie	exon	27186985	27187272	1000	-	.	gene_id "MSTRG.20544"; transcript_id "MSTRG.20544.5"; exon_number "1";
chr10	StringTie	exon	27204440	27204549	1000	-	.	gene_id "MSTRG.20544"; transcript_id "MSTRG.20544.5"; exon_number "2";
chr10	StringTie	exon	27205198	27205248	1000	-	.	gene_id "MSTRG.20544"; transcript_id "MSTRG.20544.5"; exon_number "3";
chr10	StringTie	exon	27208246	27208445	1000	-	.	gene_id "MSTRG.20544"; transcript_id "MSTRG.20544.5"; exon_number "4";
chr10	StringTie	exon	27210814	27211081	1000	-	.	gene_id "MSTRG.20544"; transcript_id "MSTRG.20544.5"; exon_number "5";
chr10	StringTie	exon	27215535	27215641	1000	-	.	gene_id "MSTRG.20544"; transcript_id "MSTRG.20544.5"; exon_number "6";
chr10	StringTie	exon	27217980	27218183	1000	-	.	gene_id "MSTRG.20544"; transcript_id "MSTRG.20544.5"; exon_number "7";
chr10	StringTie	exon	27219723	27219857	1000	-	.	gene_id "MSTRG.20544"; transcript_id "MSTRG.20544.5"; exon_number "8";
chr10	StringTie	exon	27223338	27223452	1000	-	.	gene_id "MSTRG.20544"; transcript_id "MSTRG.20544.5"; exon_number "9";
chr10	StringTie	exon	27231748	27231820	1000	-	.	gene_id "MSTRG.20544"; transcript_id "MSTRG.20544.5"; exon_number "10";
chr10	StringTie	exon	27235092	27235212	1000	-	.	gene_id "MSTRG.20544"; transcript_id "MSTRG.20544.5"; exon_number "11";
chr10	StringTie	exon	27240319	27240484	1000	-	.	gene_id "MSTRG.20544"; transcript_id "MSTRG.20544.5"; exon_number "12";
chr10	StringTie	exon	27240674	27240821	1000	-	.	gene_id "MSTRG.20544"; transcript_id "MSTRG.20544.5"; exon_number "13";
chr10	StringTie	transcript	27195214	27242195	1000	-	.	gene_id "MSTRG.20544"; transcript_id "MSTRG.20544.50";
chr10	StringTie	exon	27195214	27197442	1000	-	.	gene_id "MSTRG.20544"; transcript_id "MSTRG.20544.50"; exon_number "1";
chr10	StringTie	exon	27204440	27204549	1000	-	.	gene_id "MSTRG.20544"; transcript_id "MSTRG.20544.50"; exon_number "2";
chr10	StringTie	exon	27205198	27205248	1000	-	.	gene_id "MSTRG.20544"; transcript_id "MSTRG.20544.50"; exon_number "3";
chr10	StringTie	exon	27208246	27208445	1000	-	.	gene_id "MSTRG.20544"; transcript_id "MSTRG.20544.50"; exon_number "4";
chr10	StringTie	exon	27210814	27211081	1000	-	.	gene_id "MSTRG.20544"; transcript_id "MSTRG.20544.50"; exon_number "5";
chr10	StringTie	exon	27215535	27215641	1000	-	.	gene_id "MSTRG.20544"; transcript_id "MSTRG.20544.50"; exon_number "6";
chr10	StringTie	exon	27219723	27219857	1000	-	.	gene_id "MSTRG.20544"; transcript_id "MSTRG.20544.50"; exon_number "7";
chr10	StringTie	exon	27223338	27223452	1000	-	.	gene_id "MSTRG.20544"; transcript_id "MSTRG.20544.50"; exon_number "8";
chr10	StringTie	exon	27231748	27231820	1000	-	.	gene_id "MSTRG.20544"; transcript_id "MSTRG.20544.50"; exon_number "9";
chr10	StringTie	exon	27235092	27235212	1000	-	.	gene_id "MSTRG.20544"; transcript_id "MSTRG.20544.50"; exon_number "10";
chr10	StringTie	exon	27240319	27240484	1000	-	.	gene_id "MSTRG.20544"; transcript_id "MSTRG.20544.50"; exon_number "11";
chr10	StringTie	exon	27242059	27242195	1000	-	.	gene_id "MSTRG.20544"; transcript_id "MSTRG.20544.50"; exon_number "12";
chr10	StringTie	transcript	27195214	27241915	1000	-	.	gene_id "MSTRG.20544"; transcript_id "MSTRG.20544.51";
chr10	StringTie	exon	27195214	27197442	1000	-	.	gene_id "MSTRG.20544"; transcript_id "MSTRG.20544.51"; exon_number "1";
chr10	StringTie	exon	27204440	27204549	1000	-	.	gene_id "MSTRG.20544"; transcript_id "MSTRG.20544.51"; exon_number "2";
chr10	StringTie	exon	27205198	27205248	1000	-	.	gene_id "MSTRG.20544"; transcript_id "MSTRG.20544.51"; exon_number "3";
chr10	StringTie	exon	27208246	27208445	1000	-	.	gene_id "MSTRG.20544"; transcript_id "MSTRG.20544.51"; exon_number "4";
chr10	StringTie	exon	27210814	27211081	1000	-	.	gene_id "MSTRG.20544"; transcript_id "MSTRG.20544.51"; exon_number "5";
chr10	StringTie	exon	27215535	27215641	1000	-	.	gene_id "MSTRG.20544"; transcript_id "MSTRG.20544.51"; exon_number "6";
chr10	StringTie	exon	27219723	27219857	1000	-	.	gene_id "MSTRG.20544"; transcript_id "MSTRG.20544.51"; exon_number "7";
chr10	StringTie	exon	27223338	27223452	1000	-	.	gene_id "MSTRG.20544"; transcript_id "MSTRG.20544.51"; exon_number "8";
chr10	StringTie	exon	27231748	27231820	1000	-	.	gene_id "MSTRG.20544"; transcript_id "MSTRG.20544.51"; exon_number "9";
chr10	StringTie	exon	27235092	27235212	1000	-	.	gene_id "MSTRG.20544"; transcript_id "MSTRG.20544.51"; exon_number "10";
chr10	StringTie	exon	27240319	27240484	1000	-	.	gene_id "MSTRG.20544"; transcript_id "MSTRG.20544.51"; exon_number "11";
chr10	StringTie	exon	27241827	27241915	1000	-	.	gene_id "MSTRG.20544"; transcript_id "MSTRG.20544.51"; exon_number "12";
chr10	StringTie	transcript	27195214	27242106	1000	-	.	gene_id "MSTRG.20544"; transcript_id "MSTRG.20544.52";
chr10	StringTie	exon	27195214	27197442	1000	-	.	gene_id "MSTRG.20544"; transcript_id "MSTRG.20544.52"; exon_number "1";
chr10	StringTie	exon	27204440	27204549	1000	-	.	gene_id "MSTRG.20544"; transcript_id "MSTRG.20544.52"; exon_number "2";
chr10	StringTie	exon	27205198	27205276	1000	-	.	gene_id "MSTRG.20544"; transcript_id "MSTRG.20544.52"; exon_number "3";
chr10	StringTie	exon	27208246	27208445	1000	-	.	gene_id "MSTRG.20544"; transcript_id "MSTRG.20544.52"; exon_number "4";
chr10	StringTie	exon	27210814	27211081	1000	-	.	gene_id "MSTRG.20544"; transcript_id "MSTRG.20544.52"; exon_number "5";
chr10	StringTie	exon	27215535	27215641	1000	-	.	gene_id "MSTRG.20544"; transcript_id "MSTRG.20544.52"; exon_number "6";
chr10	StringTie	exon	27219723	27219857	1000	-	.	gene_id "MSTRG.20544"; transcript_id "MSTRG.20544.52"; exon_number "7";
chr10	StringTie	exon	27223338	27223452	1000	-	.	gene_id "MSTRG.20544"; transcript_id "MSTRG.20544.52"; exon_number "8";
chr10	StringTie	exon	27231748	27231820	1000	-	.	gene_id "MSTRG.20544"; transcript_id "MSTRG.20544.52"; exon_number "9";
chr10	StringTie	exon	27235092	27235212	1000	-	.	gene_id "MSTRG.20544"; transcript_id "MSTRG.20544.52"; exon_number "10";
chr10	StringTie	exon	27240319	27240484	1000	-	.	gene_id "MSTRG.20544"; transcript_id "MSTRG.20544.52"; exon_number "11";
chr10	StringTie	exon	27242059	27242106	1000	-	.	gene_id "MSTRG.20544"; transcript_id "MSTRG.20544.52"; exon_number "12";
chr10	StringTie	transcript	27195214	27240767	1000	-	.	gene_id "MSTRG.20544"; transcript_id "MSTRG.20544.53";
chr10	StringTie	exon	27195214	27197442	1000	-	.	gene_id "MSTRG.20544"; transcript_id "MSTRG.20544.53"; exon_number "1";
chr10	StringTie	exon	27204440	27204549	1000	-	.	gene_id "MSTRG.20544"; transcript_id "MSTRG.20544.53"; exon_number "2";
chr10	StringTie	exon	27205198	27205248	1000	-	.	gene_id "MSTRG.20544"; transcript_id "MSTRG.20544.53"; exon_number "3";
chr10	StringTie	exon	27208246	27208445	1000	-	.	gene_id "MSTRG.20544"; transcript_id "MSTRG.20544.53"; exon_number "4";
chr10	StringTie	exon	27210814	27211081	1000	-	.	gene_id "MSTRG.20544"; transcript_id "MSTRG.20544.53"; exon_number "5";
chr10	StringTie	exon	27215535	27215641	1000	-	.	gene_id "MSTRG.20544"; transcript_id "MSTRG.20544.53"; exon_number "6";
chr10	StringTie	exon	27219723	27219857	1000	-	.	gene_id "MSTRG.20544"; transcript_id "MSTRG.20544.53"; exon_number "7";
chr10	StringTie	exon	27223338	27223452	1000	-	.	gene_id "MSTRG.20544"; transcript_id "MSTRG.20544.53"; exon_number "8";
chr10	StringTie	exon	27231748	27231820	1000	-	.	gene_id "MSTRG.20544"; transcript_id "MSTRG.20544.53"; exon_number "9";
chr10	StringTie	exon	27235092	27235212	1000	-	.	gene_id "MSTRG.20544"; transcript_id "MSTRG.20544.53"; exon_number "10";
chr10	StringTie	exon	27240319	27240484	1000	-	.	gene_id "MSTRG.20544"; transcript_id "MSTRG.20544.53"; exon_number "11";
chr10	StringTie	exon	27240674	27240767	1000	-	.	gene_id "MSTRG.20544"; transcript_id "MSTRG.20544.53"; exon_number "12";
chr10	StringTie	transcript	27195214	27242195	1000	-	.	gene_id "MSTRG.20544"; transcript_id "MSTRG.20544.54";
chr10	StringTie	exon	27195214	27197442	1000	-	.	gene_id "MSTRG.20544"; transcript_id "MSTRG.20544.54"; exon_number "1";
chr10	StringTie	exon	27204440	27204549	1000	-	.	gene_id "MSTRG.20544"; transcript_id "MSTRG.20544.54"; exon_number "2";
chr10	StringTie	exon	27205198	27205248	1000	-	.	gene_id "MSTRG.20544"; transcript_id "MSTRG.20544.54"; exon_number "3";
chr10	StringTie	exon	27208246	27208445	1000	-	.	gene_id "MSTRG.20544"; transcript_id "MSTRG.20544.54"; exon_number "4";
chr10	StringTie	exon	27210814	27211081	1000	-	.	gene_id "MSTRG.20544"; transcript_id "MSTRG.20544.54"; exon_number "5";
chr10	StringTie	exon	27215535	27215641	1000	-	.	gene_id "MSTRG.20544"; transcript_id "MSTRG.20544.54"; exon_number "6";
chr10	StringTie	exon	27217980	27218183	1000	-	.	gene_id "MSTRG.20544"; transcript_id "MSTRG.20544.54"; exon_number "7";
chr10	StringTie	exon	27219723	27219857	1000	-	.	gene_id "MSTRG.20544"; transcript_id "MSTRG.20544.54"; exon_number "8";
chr10	StringTie	exon	27223338	27223452	1000	-	.	gene_id "MSTRG.20544"; transcript_id "MSTRG.20544.54"; exon_number "9";
chr10	StringTie	exon	27231748	27231820	1000	-	.	gene_id "MSTRG.20544"; transcript_id "MSTRG.20544.54"; exon_number "10";
chr10	StringTie	exon	27235092	27235169	1000	-	.	gene_id "MSTRG.20544"; transcript_id "MSTRG.20544.54"; exon_number "11";
chr10	StringTie	exon	27240319	27240484	1000	-	.	gene_id "MSTRG.20544"; transcript_id "MSTRG.20544.54"; exon_number "12";
chr10	StringTie	exon	27241827	27242195	1000	-	.	gene_id "MSTRG.20544"; transcript_id "MSTRG.20544.54"; exon_number "13";
chr10	StringTie	transcript	27195214	27240881	1000	-	.	gene_id "MSTRG.20544"; transcript_id "MSTRG.20544.55";
chr10	StringTie	exon	27195214	27197442	1000	-	.	gene_id "MSTRG.20544"; transcript_id "MSTRG.20544.55"; exon_number "1";
chr10	StringTie	exon	27204440	27204549	1000	-	.	gene_id "MSTRG.20544"; transcript_id "MSTRG.20544.55"; exon_number "2";
chr10	StringTie	exon	27205198	27205248	1000	-	.	gene_id "MSTRG.20544"; transcript_id "MSTRG.20544.55"; exon_number "3";
chr10	StringTie	exon	27208246	27208445	1000	-	.	gene_id "MSTRG.20544"; transcript_id "MSTRG.20544.55"; exon_number "4";
chr10	StringTie	exon	27210814	27211081	1000	-	.	gene_id "MSTRG.20544"; transcript_id "MSTRG.20544.55"; exon_number "5";
chr10	StringTie	exon	27215535	27215641	1000	-	.	gene_id "MSTRG.20544"; transcript_id "MSTRG.20544.55"; exon_number "6";
chr10	StringTie	exon	27217980	27218183	1000	-	.	gene_id "MSTRG.20544"; transcript_id "MSTRG.20544.55"; exon_number "7";
chr10	StringTie	exon	27219723	27219856	1000	-	.	gene_id "MSTRG.20544"; transcript_id "MSTRG.20544.55"; exon_number "8";
chr10	StringTie	exon	27223339	27223452	1000	-	.	gene_id "MSTRG.20544"; transcript_id "MSTRG.20544.55"; exon_number "9";
chr10	StringTie	exon	27231748	27231820	1000	-	.	gene_id "MSTRG.20544"; transcript_id "MSTRG.20544.55"; exon_number "10";
chr10	StringTie	exon	27235092	27235212	1000	-	.	gene_id "MSTRG.20544"; transcript_id "MSTRG.20544.55"; exon_number "11";
chr10	StringTie	exon	27240319	27240474	1000	-	.	gene_id "MSTRG.20544"; transcript_id "MSTRG.20544.55"; exon_number "12";
chr10	StringTie	exon	27240674	27240881	1000	-	.	gene_id "MSTRG.20544"; transcript_id "MSTRG.20544.55"; exon_number "13";
chr10	StringTie	transcript	27195214	27240850	1000	-	.	gene_id "MSTRG.20544"; transcript_id "MSTRG.20544.56";
chr10	StringTie	exon	27195214	27197442	1000	-	.	gene_id "MSTRG.20544"; transcript_id "MSTRG.20544.56"; exon_number "1";
chr10	StringTie	exon	27204440	27204549	1000	-	.	gene_id "MSTRG.20544"; transcript_id "MSTRG.20544.56"; exon_number "2";
chr10	StringTie	exon	27205198	27205248	1000	-	.	gene_id "MSTRG.20544"; transcript_id "MSTRG.20544.56"; exon_number "3";
chr10	StringTie	exon	27208246	27208445	1000	-	.	gene_id "MSTRG.20544"; transcript_id "MSTRG.20544.56"; exon_number "4";
chr10	StringTie	exon	27215535	27215641	1000	-	.	gene_id "MSTRG.20544"; transcript_id "MSTRG.20544.56"; exon_number "5";
chr10	StringTie	exon	27217980	27218183	1000	-	.	gene_id "MSTRG.20544"; transcript_id "MSTRG.20544.56"; exon_number "6";
chr10	StringTie	exon	27219723	27219857	1000	-	.	gene_id "MSTRG.20544"; transcript_id "MSTRG.20544.56"; exon_number "7";
chr10	StringTie	exon	27223207	27223239	1000	-	.	gene_id "MSTRG.20544"; transcript_id "MSTRG.20544.56"; exon_number "8";
chr10	StringTie	exon	27223338	27223452	1000	-	.	gene_id "MSTRG.20544"; transcript_id "MSTRG.20544.56"; exon_number "9";
chr10	StringTie	exon	27231748	27231820	1000	-	.	gene_id "MSTRG.20544"; transcript_id "MSTRG.20544.56"; exon_number "10";
chr10	StringTie	exon	27235092	27235212	1000	-	.	gene_id "MSTRG.20544"; transcript_id "MSTRG.20544.56"; exon_number "11";
chr10	StringTie	exon	27240319	27240474	1000	-	.	gene_id "MSTRG.20544"; transcript_id "MSTRG.20544.56"; exon_number "12";
chr10	StringTie	exon	27240674	27240850	1000	-	.	gene_id "MSTRG.20544"; transcript_id "MSTRG.20544.56"; exon_number "13";
chr10	StringTie	transcript	27195214	27242609	1000	-	.	gene_id "MSTRG.20544"; transcript_id "MSTRG.20544.57";
chr10	StringTie	exon	27195214	27197442	1000	-	.	gene_id "MSTRG.20544"; transcript_id "MSTRG.20544.57"; exon_number "1";
chr10	StringTie	exon	27204440	27204549	1000	-	.	gene_id "MSTRG.20544"; transcript_id "MSTRG.20544.57"; exon_number "2";
chr10	StringTie	exon	27205198	27205248	1000	-	.	gene_id "MSTRG.20544"; transcript_id "MSTRG.20544.57"; exon_number "3";
chr10	StringTie	exon	27208250	27208445	1000	-	.	gene_id "MSTRG.20544"; transcript_id "MSTRG.20544.57"; exon_number "4";
chr10	StringTie	exon	27210814	27211081	1000	-	.	gene_id "MSTRG.20544"; transcript_id "MSTRG.20544.57"; exon_number "5";
chr10	StringTie	exon	27215535	27215641	1000	-	.	gene_id "MSTRG.20544"; transcript_id "MSTRG.20544.57"; exon_number "6";
chr10	StringTie	exon	27217980	27218183	1000	-	.	gene_id "MSTRG.20544"; transcript_id "MSTRG.20544.57"; exon_number "7";
chr10	StringTie	exon	27219723	27219857	1000	-	.	gene_id "MSTRG.20544"; transcript_id "MSTRG.20544.57"; exon_number "8";
chr10	StringTie	exon	27223338	27223452	1000	-	.	gene_id "MSTRG.20544"; transcript_id "MSTRG.20544.57"; exon_number "9";
chr10	StringTie	exon	27231748	27231820	1000	-	.	gene_id "MSTRG.20544"; transcript_id "MSTRG.20544.57"; exon_number "10";
chr10	StringTie	exon	27235092	27235212	1000	-	.	gene_id "MSTRG.20544"; transcript_id "MSTRG.20544.57"; exon_number "11";
chr10	StringTie	exon	27240319	27240484	1000	-	.	gene_id "MSTRG.20544"; transcript_id "MSTRG.20544.57"; exon_number "12";
chr10	StringTie	exon	27242059	27242609	1000	-	.	gene_id "MSTRG.20544"; transcript_id "MSTRG.20544.57"; exon_number "13";
chr10	StringTie	transcript	27195214	27240808	1000	-	.	gene_id "MSTRG.20544"; transcript_id "MSTRG.20544.58";
chr10	StringTie	exon	27195214	27197442	1000	-	.	gene_id "MSTRG.20544"; transcript_id "MSTRG.20544.58"; exon_number "1";
chr10	StringTie	exon	27204440	27204549	1000	-	.	gene_id "MSTRG.20544"; transcript_id "MSTRG.20544.58"; exon_number "2";
chr10	StringTie	exon	27205198	27205248	1000	-	.	gene_id "MSTRG.20544"; transcript_id "MSTRG.20544.58"; exon_number "3";
chr10	StringTie	exon	27208246	27208445	1000	-	.	gene_id "MSTRG.20544"; transcript_id "MSTRG.20544.58"; exon_number "4";
chr10	StringTie	exon	27210814	27211081	1000	-	.	gene_id "MSTRG.20544"; transcript_id "MSTRG.20544.58"; exon_number "5";
chr10	StringTie	exon	27215535	27215641	1000	-	.	gene_id "MSTRG.20544"; transcript_id "MSTRG.20544.58"; exon_number "6";
chr10	StringTie	exon	27217980	27218183	1000	-	.	gene_id "MSTRG.20544"; transcript_id "MSTRG.20544.58"; exon_number "7";
chr10	StringTie	exon	27219723	27219857	1000	-	.	gene_id "MSTRG.20544"; transcript_id "MSTRG.20544.58"; exon_number "8";
chr10	StringTie	exon	27223207	27223239	1000	-	.	gene_id "MSTRG.20544"; transcript_id "MSTRG.20544.58"; exon_number "9";
chr10	StringTie	exon	27223338	27223452	1000	-	.	gene_id "MSTRG.20544"; transcript_id "MSTRG.20544.58"; exon_number "10";
chr10	StringTie	exon	27231748	27231820	1000	-	.	gene_id "MSTRG.20544"; transcript_id "MSTRG.20544.58"; exon_number "11";
chr10	StringTie	exon	27240319	27240474	1000	-	.	gene_id "MSTRG.20544"; transcript_id "MSTRG.20544.58"; exon_number "12";
chr10	StringTie	exon	27240674	27240808	1000	-	.	gene_id "MSTRG.20544"; transcript_id "MSTRG.20544.58"; exon_number "13";
chr10	StringTie	transcript	27195214	27240888	1000	-	.	gene_id "MSTRG.20544"; transcript_id "MSTRG.20544.59";
chr10	StringTie	exon	27195214	27197442	1000	-	.	gene_id "MSTRG.20544"; transcript_id "MSTRG.20544.59"; exon_number "1";
chr10	StringTie	exon	27204440	27204549	1000	-	.	gene_id "MSTRG.20544"; transcript_id "MSTRG.20544.59"; exon_number "2";
chr10	StringTie	exon	27205198	27205248	1000	-	.	gene_id "MSTRG.20544"; transcript_id "MSTRG.20544.59"; exon_number "3";
chr10	StringTie	exon	27208246	27208445	1000	-	.	gene_id "MSTRG.20544"; transcript_id "MSTRG.20544.59"; exon_number "4";
chr10	StringTie	exon	27210814	27211081	1000	-	.	gene_id "MSTRG.20544"; transcript_id "MSTRG.20544.59"; exon_number "5";
chr10	StringTie	exon	27215535	27215641	1000	-	.	gene_id "MSTRG.20544"; transcript_id "MSTRG.20544.59"; exon_number "6";
chr10	StringTie	exon	27219723	27219857	1000	-	.	gene_id "MSTRG.20544"; transcript_id "MSTRG.20544.59"; exon_number "7";
chr10	StringTie	exon	27223338	27223452	1000	-	.	gene_id "MSTRG.20544"; transcript_id "MSTRG.20544.59"; exon_number "8";
chr10	StringTie	exon	27231748	27231820	1000	-	.	gene_id "MSTRG.20544"; transcript_id "MSTRG.20544.59"; exon_number "9";
chr10	StringTie	exon	27235092	27235212	1000	-	.	gene_id "MSTRG.20544"; transcript_id "MSTRG.20544.59"; exon_number "10";
chr10	StringTie	exon	27238178	27239196	1000	-	.	gene_id "MSTRG.20544"; transcript_id "MSTRG.20544.59"; exon_number "11";
chr10	StringTie	exon	27240319	27240474	1000	-	.	gene_id "MSTRG.20544"; transcript_id "MSTRG.20544.59"; exon_number "12";
chr10	StringTie	exon	27240674	27240888	1000	-	.	gene_id "MSTRG.20544"; transcript_id "MSTRG.20544.59"; exon_number "13";
chr10	StringTie	transcript	27194733	27243128	1000	-	.	gene_id "MSTRG.20544"; transcript_id "MSTRG.20544.6";
chr10	StringTie	exon	27194733	27197442	1000	-	.	gene_id "MSTRG.20544"; transcript_id "MSTRG.20544.6"; exon_number "1";
chr10	StringTie	exon	27204440	27204549	1000	-	.	gene_id "MSTRG.20544"; transcript_id "MSTRG.20544.6"; exon_number "2";
chr10	StringTie	exon	27205198	27205248	1000	-	.	gene_id "MSTRG.20544"; transcript_id "MSTRG.20544.6"; exon_number "3";
chr10	StringTie	exon	27208246	27208445	1000	-	.	gene_id "MSTRG.20544"; transcript_id "MSTRG.20544.6"; exon_number "4";
chr10	StringTie	exon	27210814	27211081	1000	-	.	gene_id "MSTRG.20544"; transcript_id "MSTRG.20544.6"; exon_number "5";
chr10	StringTie	exon	27215535	27215641	1000	-	.	gene_id "MSTRG.20544"; transcript_id "MSTRG.20544.6"; exon_number "6";
chr10	StringTie	exon	27217980	27218183	1000	-	.	gene_id "MSTRG.20544"; transcript_id "MSTRG.20544.6"; exon_number "7";
chr10	StringTie	exon	27219723	27219857	1000	-	.	gene_id "MSTRG.20544"; transcript_id "MSTRG.20544.6"; exon_number "8";
chr10	StringTie	exon	27223338	27223452	1000	-	.	gene_id "MSTRG.20544"; transcript_id "MSTRG.20544.6"; exon_number "9";
chr10	StringTie	exon	27231748	27231820	1000	-	.	gene_id "MSTRG.20544"; transcript_id "MSTRG.20544.6"; exon_number "10";
chr10	StringTie	exon	27235092	27235212	1000	-	.	gene_id "MSTRG.20544"; transcript_id "MSTRG.20544.6"; exon_number "11";
chr10	StringTie	exon	27240319	27240484	1000	-	.	gene_id "MSTRG.20544"; transcript_id "MSTRG.20544.6"; exon_number "12";
chr10	StringTie	exon	27242059	27242389	1000	-	.	gene_id "MSTRG.20544"; transcript_id "MSTRG.20544.6"; exon_number "13";
chr10	StringTie	exon	27242897	27243128	1000	-	.	gene_id "MSTRG.20544"; transcript_id "MSTRG.20544.6"; exon_number "14";
chr10	StringTie	transcript	27195214	27242114	1000	-	.	gene_id "MSTRG.20544"; transcript_id "MSTRG.20544.60";
chr10	StringTie	exon	27195214	27197470	1000	-	.	gene_id "MSTRG.20544"; transcript_id "MSTRG.20544.60"; exon_number "1";
chr10	StringTie	exon	27204440	27204549	1000	-	.	gene_id "MSTRG.20544"; transcript_id "MSTRG.20544.60"; exon_number "2";
chr10	StringTie	exon	27205198	27205248	1000	-	.	gene_id "MSTRG.20544"; transcript_id "MSTRG.20544.60"; exon_number "3";
chr10	StringTie	exon	27208246	27208445	1000	-	.	gene_id "MSTRG.20544"; transcript_id "MSTRG.20544.60"; exon_number "4";
chr10	StringTie	exon	27210814	27211081	1000	-	.	gene_id "MSTRG.20544"; transcript_id "MSTRG.20544.60"; exon_number "5";
chr10	StringTie	exon	27215535	27215641	1000	-	.	gene_id "MSTRG.20544"; transcript_id "MSTRG.20544.60"; exon_number "6";
chr10	StringTie	exon	27217980	27218183	1000	-	.	gene_id "MSTRG.20544"; transcript_id "MSTRG.20544.60"; exon_number "7";
chr10	StringTie	exon	27219723	27219857	1000	-	.	gene_id "MSTRG.20544"; transcript_id "MSTRG.20544.60"; exon_number "8";
chr10	StringTie	exon	27223338	27223452	1000	-	.	gene_id "MSTRG.20544"; transcript_id "MSTRG.20544.60"; exon_number "9";
chr10	StringTie	exon	27231748	27231820	1000	-	.	gene_id "MSTRG.20544"; transcript_id "MSTRG.20544.60"; exon_number "10";
chr10	StringTie	exon	27235092	27235212	1000	-	.	gene_id "MSTRG.20544"; transcript_id "MSTRG.20544.60"; exon_number "11";
chr10	StringTie	exon	27240319	27240484	1000	-	.	gene_id "MSTRG.20544"; transcript_id "MSTRG.20544.60"; exon_number "12";
chr10	StringTie	exon	27242059	27242114	1000	-	.	gene_id "MSTRG.20544"; transcript_id "MSTRG.20544.60"; exon_number "13";
chr10	StringTie	transcript	27195214	27242090	1000	-	.	gene_id "MSTRG.20544"; transcript_id "MSTRG.20544.61";
chr10	StringTie	exon	27195214	27197442	1000	-	.	gene_id "MSTRG.20544"; transcript_id "MSTRG.20544.61"; exon_number "1";
chr10	StringTie	exon	27204440	27204549	1000	-	.	gene_id "MSTRG.20544"; transcript_id "MSTRG.20544.61"; exon_number "2";
chr10	StringTie	exon	27205198	27205248	1000	-	.	gene_id "MSTRG.20544"; transcript_id "MSTRG.20544.61"; exon_number "3";
chr10	StringTie	exon	27208246	27208445	1000	-	.	gene_id "MSTRG.20544"; transcript_id "MSTRG.20544.61"; exon_number "4";
chr10	StringTie	exon	27210814	27211081	1000	-	.	gene_id "MSTRG.20544"; transcript_id "MSTRG.20544.61"; exon_number "5";
chr10	StringTie	exon	27217980	27218183	1000	-	.	gene_id "MSTRG.20544"; transcript_id "MSTRG.20544.61"; exon_number "6";
chr10	StringTie	exon	27219723	27219857	1000	-	.	gene_id "MSTRG.20544"; transcript_id "MSTRG.20544.61"; exon_number "7";
chr10	StringTie	exon	27223207	27223239	1000	-	.	gene_id "MSTRG.20544"; transcript_id "MSTRG.20544.61"; exon_number "8";
chr10	StringTie	exon	27223338	27223452	1000	-	.	gene_id "MSTRG.20544"; transcript_id "MSTRG.20544.61"; exon_number "9";
chr10	StringTie	exon	27231748	27231820	1000	-	.	gene_id "MSTRG.20544"; transcript_id "MSTRG.20544.61"; exon_number "10";
chr10	StringTie	exon	27235092	27235212	1000	-	.	gene_id "MSTRG.20544"; transcript_id "MSTRG.20544.61"; exon_number "11";
chr10	StringTie	exon	27240319	27240484	1000	-	.	gene_id "MSTRG.20544"; transcript_id "MSTRG.20544.61"; exon_number "12";
chr10	StringTie	exon	27242059	27242090	1000	-	.	gene_id "MSTRG.20544"; transcript_id "MSTRG.20544.61"; exon_number "13";
chr10	StringTie	transcript	27195214	27240891	1000	-	.	gene_id "MSTRG.20544"; transcript_id "MSTRG.20544.62";
chr10	StringTie	exon	27195214	27197442	1000	-	.	gene_id "MSTRG.20544"; transcript_id "MSTRG.20544.62"; exon_number "1";
chr10	StringTie	exon	27204440	27204547	1000	-	.	gene_id "MSTRG.20544"; transcript_id "MSTRG.20544.62"; exon_number "2";
chr10	StringTie	exon	27205198	27205248	1000	-	.	gene_id "MSTRG.20544"; transcript_id "MSTRG.20544.62"; exon_number "3";
chr10	StringTie	exon	27208246	27208445	1000	-	.	gene_id "MSTRG.20544"; transcript_id "MSTRG.20544.62"; exon_number "4";
chr10	StringTie	exon	27210814	27211081	1000	-	.	gene_id "MSTRG.20544"; transcript_id "MSTRG.20544.62"; exon_number "5";
chr10	StringTie	exon	27215535	27215641	1000	-	.	gene_id "MSTRG.20544"; transcript_id "MSTRG.20544.62"; exon_number "6";
chr10	StringTie	exon	27217980	27218183	1000	-	.	gene_id "MSTRG.20544"; transcript_id "MSTRG.20544.62"; exon_number "7";
chr10	StringTie	exon	27219723	27219857	1000	-	.	gene_id "MSTRG.20544"; transcript_id "MSTRG.20544.62"; exon_number "8";
chr10	StringTie	exon	27223338	27223452	1000	-	.	gene_id "MSTRG.20544"; transcript_id "MSTRG.20544.62"; exon_number "9";
chr10	StringTie	exon	27231748	27231820	1000	-	.	gene_id "MSTRG.20544"; transcript_id "MSTRG.20544.62"; exon_number "10";
chr10	StringTie	exon	27235092	27235212	1000	-	.	gene_id "MSTRG.20544"; transcript_id "MSTRG.20544.62"; exon_number "11";
chr10	StringTie	exon	27240319	27240474	1000	-	.	gene_id "MSTRG.20544"; transcript_id "MSTRG.20544.62"; exon_number "12";
chr10	StringTie	exon	27240674	27240891	1000	-	.	gene_id "MSTRG.20544"; transcript_id "MSTRG.20544.62"; exon_number "13";
chr10	StringTie	transcript	27195214	27242107	1000	-	.	gene_id "MSTRG.20544"; transcript_id "MSTRG.20544.63";
chr10	StringTie	exon	27195214	27197442	1000	-	.	gene_id "MSTRG.20544"; transcript_id "MSTRG.20544.63"; exon_number "1";
chr10	StringTie	exon	27204440	27204549	1000	-	.	gene_id "MSTRG.20544"; transcript_id "MSTRG.20544.63"; exon_number "2";
chr10	StringTie	exon	27205198	27205248	1000	-	.	gene_id "MSTRG.20544"; transcript_id "MSTRG.20544.63"; exon_number "3";
chr10	StringTie	exon	27208250	27208445	1000	-	.	gene_id "MSTRG.20544"; transcript_id "MSTRG.20544.63"; exon_number "4";
chr10	StringTie	exon	27210814	27211081	1000	-	.	gene_id "MSTRG.20544"; transcript_id "MSTRG.20544.63"; exon_number "5";
chr10	StringTie	exon	27215535	27215641	1000	-	.	gene_id "MSTRG.20544"; transcript_id "MSTRG.20544.63"; exon_number "6";
chr10	StringTie	exon	27217980	27218183	1000	-	.	gene_id "MSTRG.20544"; transcript_id "MSTRG.20544.63"; exon_number "7";
chr10	StringTie	exon	27219723	27219857	1000	-	.	gene_id "MSTRG.20544"; transcript_id "MSTRG.20544.63"; exon_number "8";
chr10	StringTie	exon	27223338	27223452	1000	-	.	gene_id "MSTRG.20544"; transcript_id "MSTRG.20544.63"; exon_number "9";
chr10	StringTie	exon	27231748	27231820	1000	-	.	gene_id "MSTRG.20544"; transcript_id "MSTRG.20544.63"; exon_number "10";
chr10	StringTie	exon	27235092	27235212	1000	-	.	gene_id "MSTRG.20544"; transcript_id "MSTRG.20544.63"; exon_number "11";
chr10	StringTie	exon	27240319	27240474	1000	-	.	gene_id "MSTRG.20544"; transcript_id "MSTRG.20544.63"; exon_number "12";
chr10	StringTie	exon	27242059	27242107	1000	-	.	gene_id "MSTRG.20544"; transcript_id "MSTRG.20544.63"; exon_number "13";
chr10	StringTie	transcript	27195214	27242897	1000	-	.	gene_id "MSTRG.20544"; transcript_id "MSTRG.20544.64";
chr10	StringTie	exon	27195214	27197442	1000	-	.	gene_id "MSTRG.20544"; transcript_id "MSTRG.20544.64"; exon_number "1";
chr10	StringTie	exon	27204440	27204547	1000	-	.	gene_id "MSTRG.20544"; transcript_id "MSTRG.20544.64"; exon_number "2";
chr10	StringTie	exon	27205198	27205248	1000	-	.	gene_id "MSTRG.20544"; transcript_id "MSTRG.20544.64"; exon_number "3";
chr10	StringTie	exon	27208246	27208445	1000	-	.	gene_id "MSTRG.20544"; transcript_id "MSTRG.20544.64"; exon_number "4";
chr10	StringTie	exon	27210814	27211081	1000	-	.	gene_id "MSTRG.20544"; transcript_id "MSTRG.20544.64"; exon_number "5";
chr10	StringTie	exon	27215535	27215641	1000	-	.	gene_id "MSTRG.20544"; transcript_id "MSTRG.20544.64"; exon_number "6";
chr10	StringTie	exon	27217980	27218183	1000	-	.	gene_id "MSTRG.20544"; transcript_id "MSTRG.20544.64"; exon_number "7";
chr10	StringTie	exon	27219723	27219857	1000	-	.	gene_id "MSTRG.20544"; transcript_id "MSTRG.20544.64"; exon_number "8";
chr10	StringTie	exon	27223338	27223452	1000	-	.	gene_id "MSTRG.20544"; transcript_id "MSTRG.20544.64"; exon_number "9";
chr10	StringTie	exon	27231748	27231820	1000	-	.	gene_id "MSTRG.20544"; transcript_id "MSTRG.20544.64"; exon_number "10";
chr10	StringTie	exon	27235092	27235212	1000	-	.	gene_id "MSTRG.20544"; transcript_id "MSTRG.20544.64"; exon_number "11";
chr10	StringTie	exon	27240319	27240474	1000	-	.	gene_id "MSTRG.20544"; transcript_id "MSTRG.20544.64"; exon_number "12";
chr10	StringTie	exon	27242059	27242897	1000	-	.	gene_id "MSTRG.20544"; transcript_id "MSTRG.20544.64"; exon_number "13";
chr10	StringTie	transcript	27195214	27242991	1000	-	.	gene_id "MSTRG.20544"; transcript_id "MSTRG.20544.65";
chr10	StringTie	exon	27195214	27197442	1000	-	.	gene_id "MSTRG.20544"; transcript_id "MSTRG.20544.65"; exon_number "1";
chr10	StringTie	exon	27204440	27204549	1000	-	.	gene_id "MSTRG.20544"; transcript_id "MSTRG.20544.65"; exon_number "2";
chr10	StringTie	exon	27205198	27205248	1000	-	.	gene_id "MSTRG.20544"; transcript_id "MSTRG.20544.65"; exon_number "3";
chr10	StringTie	exon	27208246	27208445	1000	-	.	gene_id "MSTRG.20544"; transcript_id "MSTRG.20544.65"; exon_number "4";
chr10	StringTie	exon	27210814	27211081	1000	-	.	gene_id "MSTRG.20544"; transcript_id "MSTRG.20544.65"; exon_number "5";
chr10	StringTie	exon	27215535	27215641	1000	-	.	gene_id "MSTRG.20544"; transcript_id "MSTRG.20544.65"; exon_number "6";
chr10	StringTie	exon	27217980	27218183	1000	-	.	gene_id "MSTRG.20544"; transcript_id "MSTRG.20544.65"; exon_number "7";
chr10	StringTie	exon	27219723	27219857	1000	-	.	gene_id "MSTRG.20544"; transcript_id "MSTRG.20544.65"; exon_number "8";
chr10	StringTie	exon	27223338	27223452	1000	-	.	gene_id "MSTRG.20544"; transcript_id "MSTRG.20544.65"; exon_number "9";
chr10	StringTie	exon	27231748	27231820	1000	-	.	gene_id "MSTRG.20544"; transcript_id "MSTRG.20544.65"; exon_number "10";
chr10	StringTie	exon	27235092	27235212	1000	-	.	gene_id "MSTRG.20544"; transcript_id "MSTRG.20544.65"; exon_number "11";
chr10	StringTie	exon	27240319	27240484	1000	-	.	gene_id "MSTRG.20544"; transcript_id "MSTRG.20544.65"; exon_number "12";
chr10	StringTie	exon	27242059	27242443	1000	-	.	gene_id "MSTRG.20544"; transcript_id "MSTRG.20544.65"; exon_number "13";
chr10	StringTie	exon	27242897	27242991	1000	-	.	gene_id "MSTRG.20544"; transcript_id "MSTRG.20544.65"; exon_number "14";
chr10	StringTie	transcript	27195214	27242424	1000	-	.	gene_id "MSTRG.20544"; transcript_id "MSTRG.20544.66";
chr10	StringTie	exon	27195214	27197442	1000	-	.	gene_id "MSTRG.20544"; transcript_id "MSTRG.20544.66"; exon_number "1";
chr10	StringTie	exon	27204440	27204549	1000	-	.	gene_id "MSTRG.20544"; transcript_id "MSTRG.20544.66"; exon_number "2";
chr10	StringTie	exon	27205198	27205248	1000	-	.	gene_id "MSTRG.20544"; transcript_id "MSTRG.20544.66"; exon_number "3";
chr10	StringTie	exon	27208246	27208445	1000	-	.	gene_id "MSTRG.20544"; transcript_id "MSTRG.20544.66"; exon_number "4";
chr10	StringTie	exon	27210814	27211081	1000	-	.	gene_id "MSTRG.20544"; transcript_id "MSTRG.20544.66"; exon_number "5";
chr10	StringTie	exon	27215535	27215641	1000	-	.	gene_id "MSTRG.20544"; transcript_id "MSTRG.20544.66"; exon_number "6";
chr10	StringTie	exon	27217980	27218183	1000	-	.	gene_id "MSTRG.20544"; transcript_id "MSTRG.20544.66"; exon_number "7";
chr10	StringTie	exon	27219723	27219857	1000	-	.	gene_id "MSTRG.20544"; transcript_id "MSTRG.20544.66"; exon_number "8";
chr10	StringTie	exon	27223207	27223239	1000	-	.	gene_id "MSTRG.20544"; transcript_id "MSTRG.20544.66"; exon_number "9";
chr10	StringTie	exon	27223338	27223452	1000	-	.	gene_id "MSTRG.20544"; transcript_id "MSTRG.20544.66"; exon_number "10";
chr10	StringTie	exon	27231748	27231820	1000	-	.	gene_id "MSTRG.20544"; transcript_id "MSTRG.20544.66"; exon_number "11";
chr10	StringTie	exon	27235092	27235169	1000	-	.	gene_id "MSTRG.20544"; transcript_id "MSTRG.20544.66"; exon_number "12";
chr10	StringTie	exon	27240319	27240484	1000	-	.	gene_id "MSTRG.20544"; transcript_id "MSTRG.20544.66"; exon_number "13";
chr10	StringTie	exon	27242059	27242424	1000	-	.	gene_id "MSTRG.20544"; transcript_id "MSTRG.20544.66"; exon_number "14";
chr10	StringTie	transcript	27195214	27240816	1000	-	.	gene_id "MSTRG.20544"; transcript_id "MSTRG.20544.67";
chr10	StringTie	exon	27195214	27197442	1000	-	.	gene_id "MSTRG.20544"; transcript_id "MSTRG.20544.67"; exon_number "1";
chr10	StringTie	exon	27204440	27204549	1000	-	.	gene_id "MSTRG.20544"; transcript_id "MSTRG.20544.67"; exon_number "2";
chr10	StringTie	exon	27205198	27205248	1000	-	.	gene_id "MSTRG.20544"; transcript_id "MSTRG.20544.67"; exon_number "3";
chr10	StringTie	exon	27208246	27208445	1000	-	.	gene_id "MSTRG.20544"; transcript_id "MSTRG.20544.67"; exon_number "4";
chr10	StringTie	exon	27210814	27211081	1000	-	.	gene_id "MSTRG.20544"; transcript_id "MSTRG.20544.67"; exon_number "5";
chr10	StringTie	exon	27215535	27215641	1000	-	.	gene_id "MSTRG.20544"; transcript_id "MSTRG.20544.67"; exon_number "6";
chr10	StringTie	exon	27217980	27218183	1000	-	.	gene_id "MSTRG.20544"; transcript_id "MSTRG.20544.67"; exon_number "7";
chr10	StringTie	exon	27219723	27219857	1000	-	.	gene_id "MSTRG.20544"; transcript_id "MSTRG.20544.67"; exon_number "8";
chr10	StringTie	exon	27223207	27223239	1000	-	.	gene_id "MSTRG.20544"; transcript_id "MSTRG.20544.67"; exon_number "9";
chr10	StringTie	exon	27223362	27223452	1000	-	.	gene_id "MSTRG.20544"; transcript_id "MSTRG.20544.67"; exon_number "10";
chr10	StringTie	exon	27231748	27231820	1000	-	.	gene_id "MSTRG.20544"; transcript_id "MSTRG.20544.67"; exon_number "11";
chr10	StringTie	exon	27235092	27235212	1000	-	.	gene_id "MSTRG.20544"; transcript_id "MSTRG.20544.67"; exon_number "12";
chr10	StringTie	exon	27240319	27240474	1000	-	.	gene_id "MSTRG.20544"; transcript_id "MSTRG.20544.67"; exon_number "13";
chr10	StringTie	exon	27240674	27240816	1000	-	.	gene_id "MSTRG.20544"; transcript_id "MSTRG.20544.67"; exon_number "14";
chr10	StringTie	transcript	27195214	27240824	1000	-	.	gene_id "MSTRG.20544"; transcript_id "MSTRG.20544.68";
chr10	StringTie	exon	27195214	27197442	1000	-	.	gene_id "MSTRG.20544"; transcript_id "MSTRG.20544.68"; exon_number "1";
chr10	StringTie	exon	27204440	27204549	1000	-	.	gene_id "MSTRG.20544"; transcript_id "MSTRG.20544.68"; exon_number "2";
chr10	StringTie	exon	27205198	27205248	1000	-	.	gene_id "MSTRG.20544"; transcript_id "MSTRG.20544.68"; exon_number "3";
chr10	StringTie	exon	27208246	27208445	1000	-	.	gene_id "MSTRG.20544"; transcript_id "MSTRG.20544.68"; exon_number "4";
chr10	StringTie	exon	27210814	27211081	1000	-	.	gene_id "MSTRG.20544"; transcript_id "MSTRG.20544.68"; exon_number "5";
chr10	StringTie	exon	27215535	27215617	1000	-	.	gene_id "MSTRG.20544"; transcript_id "MSTRG.20544.68"; exon_number "6";
chr10	StringTie	exon	27217980	27218183	1000	-	.	gene_id "MSTRG.20544"; transcript_id "MSTRG.20544.68"; exon_number "7";
chr10	StringTie	exon	27219723	27219857	1000	-	.	gene_id "MSTRG.20544"; transcript_id "MSTRG.20544.68"; exon_number "8";
chr10	StringTie	exon	27223207	27223239	1000	-	.	gene_id "MSTRG.20544"; transcript_id "MSTRG.20544.68"; exon_number "9";
chr10	StringTie	exon	27223338	27223452	1000	-	.	gene_id "MSTRG.20544"; transcript_id "MSTRG.20544.68"; exon_number "10";
chr10	StringTie	exon	27231748	27231820	1000	-	.	gene_id "MSTRG.20544"; transcript_id "MSTRG.20544.68"; exon_number "11";
chr10	StringTie	exon	27235092	27235212	1000	-	.	gene_id "MSTRG.20544"; transcript_id "MSTRG.20544.68"; exon_number "12";
chr10	StringTie	exon	27240319	27240484	1000	-	.	gene_id "MSTRG.20544"; transcript_id "MSTRG.20544.68"; exon_number "13";
chr10	StringTie	exon	27240674	27240824	1000	-	.	gene_id "MSTRG.20544"; transcript_id "MSTRG.20544.68"; exon_number "14";
chr10	StringTie	transcript	27194813	27259765	1000	-	.	gene_id "MSTRG.20544"; transcript_id "MSTRG.20544.7";
chr10	StringTie	exon	27194813	27197442	1000	-	.	gene_id "MSTRG.20544"; transcript_id "MSTRG.20544.7"; exon_number "1";
chr10	StringTie	exon	27204440	27204549	1000	-	.	gene_id "MSTRG.20544"; transcript_id "MSTRG.20544.7"; exon_number "2";
chr10	StringTie	exon	27205198	27205248	1000	-	.	gene_id "MSTRG.20544"; transcript_id "MSTRG.20544.7"; exon_number "3";
chr10	StringTie	exon	27208246	27208445	1000	-	.	gene_id "MSTRG.20544"; transcript_id "MSTRG.20544.7"; exon_number "4";
chr10	StringTie	exon	27210814	27211081	1000	-	.	gene_id "MSTRG.20544"; transcript_id "MSTRG.20544.7"; exon_number "5";
chr10	StringTie	exon	27215535	27215641	1000	-	.	gene_id "MSTRG.20544"; transcript_id "MSTRG.20544.7"; exon_number "6";
chr10	StringTie	exon	27217980	27218183	1000	-	.	gene_id "MSTRG.20544"; transcript_id "MSTRG.20544.7"; exon_number "7";
chr10	StringTie	exon	27219723	27219857	1000	-	.	gene_id "MSTRG.20544"; transcript_id "MSTRG.20544.7"; exon_number "8";
chr10	StringTie	exon	27223207	27223239	1000	-	.	gene_id "MSTRG.20544"; transcript_id "MSTRG.20544.7"; exon_number "9";
chr10	StringTie	exon	27223338	27223452	1000	-	.	gene_id "MSTRG.20544"; transcript_id "MSTRG.20544.7"; exon_number "10";
chr10	StringTie	exon	27231748	27231820	1000	-	.	gene_id "MSTRG.20544"; transcript_id "MSTRG.20544.7"; exon_number "11";
chr10	StringTie	exon	27235092	27235212	1000	-	.	gene_id "MSTRG.20544"; transcript_id "MSTRG.20544.7"; exon_number "12";
chr10	StringTie	exon	27240319	27240484	1000	-	.	gene_id "MSTRG.20544"; transcript_id "MSTRG.20544.7"; exon_number "13";
chr10	StringTie	exon	27242059	27251180	1000	-	.	gene_id "MSTRG.20544"; transcript_id "MSTRG.20544.7"; exon_number "14";
chr10	StringTie	exon	27252205	27253021	1000	-	.	gene_id "MSTRG.20544"; transcript_id "MSTRG.20544.7"; exon_number "15";
chr10	StringTie	exon	27257870	27257950	1000	-	.	gene_id "MSTRG.20544"; transcript_id "MSTRG.20544.7"; exon_number "16";
chr10	StringTie	exon	27259358	27259765	1000	-	.	gene_id "MSTRG.20544"; transcript_id "MSTRG.20544.7"; exon_number "17";
chr10	StringTie	transcript	27195217	27240820	1000	-	.	gene_id "MSTRG.20544"; transcript_id "MSTRG.20544.71";
chr10	StringTie	exon	27195217	27197442	1000	-	.	gene_id "MSTRG.20544"; transcript_id "MSTRG.20544.71"; exon_number "1";
chr10	StringTie	exon	27204440	27204549	1000	-	.	gene_id "MSTRG.20544"; transcript_id "MSTRG.20544.71"; exon_number "2";
chr10	StringTie	exon	27205198	27205248	1000	-	.	gene_id "MSTRG.20544"; transcript_id "MSTRG.20544.71"; exon_number "3";
chr10	StringTie	exon	27208246	27208445	1000	-	.	gene_id "MSTRG.20544"; transcript_id "MSTRG.20544.71"; exon_number "4";
chr10	StringTie	exon	27210814	27211081	1000	-	.	gene_id "MSTRG.20544"; transcript_id "MSTRG.20544.71"; exon_number "5";
chr10	StringTie	exon	27215535	27215641	1000	-	.	gene_id "MSTRG.20544"; transcript_id "MSTRG.20544.71"; exon_number "6";
chr10	StringTie	exon	27217980	27218183	1000	-	.	gene_id "MSTRG.20544"; transcript_id "MSTRG.20544.71"; exon_number "7";
chr10	StringTie	exon	27219723	27219803	1000	-	.	gene_id "MSTRG.20544"; transcript_id "MSTRG.20544.71"; exon_number "8";
chr10	StringTie	exon	27223338	27223452	1000	-	.	gene_id "MSTRG.20544"; transcript_id "MSTRG.20544.71"; exon_number "9";
chr10	StringTie	exon	27231748	27231820	1000	-	.	gene_id "MSTRG.20544"; transcript_id "MSTRG.20544.71"; exon_number "10";
chr10	StringTie	exon	27235092	27235212	1000	-	.	gene_id "MSTRG.20544"; transcript_id "MSTRG.20544.71"; exon_number "11";
chr10	StringTie	exon	27240319	27240474	1000	-	.	gene_id "MSTRG.20544"; transcript_id "MSTRG.20544.71"; exon_number "12";
chr10	StringTie	exon	27240674	27240820	1000	-	.	gene_id "MSTRG.20544"; transcript_id "MSTRG.20544.71"; exon_number "13";
chr10	StringTie	transcript	27195217	27240474	1000	-	.	gene_id "MSTRG.20544"; transcript_id "MSTRG.20544.72";
chr10	StringTie	exon	27195217	27197317	1000	-	.	gene_id "MSTRG.20544"; transcript_id "MSTRG.20544.72"; exon_number "1";
chr10	StringTie	exon	27197366	27197442	1000	-	.	gene_id "MSTRG.20544"; transcript_id "MSTRG.20544.72"; exon_number "2";
chr10	StringTie	exon	27204440	27204549	1000	-	.	gene_id "MSTRG.20544"; transcript_id "MSTRG.20544.72"; exon_number "3";
chr10	StringTie	exon	27205198	27205248	1000	-	.	gene_id "MSTRG.20544"; transcript_id "MSTRG.20544.72"; exon_number "4";
chr10	StringTie	exon	27208246	27208445	1000	-	.	gene_id "MSTRG.20544"; transcript_id "MSTRG.20544.72"; exon_number "5";
chr10	StringTie	exon	27210814	27211081	1000	-	.	gene_id "MSTRG.20544"; transcript_id "MSTRG.20544.72"; exon_number "6";
chr10	StringTie	exon	27215535	27215641	1000	-	.	gene_id "MSTRG.20544"; transcript_id "MSTRG.20544.72"; exon_number "7";
chr10	StringTie	exon	27217980	27218183	1000	-	.	gene_id "MSTRG.20544"; transcript_id "MSTRG.20544.72"; exon_number "8";
chr10	StringTie	exon	27219723	27219857	1000	-	.	gene_id "MSTRG.20544"; transcript_id "MSTRG.20544.72"; exon_number "9";
chr10	StringTie	exon	27223338	27223452	1000	-	.	gene_id "MSTRG.20544"; transcript_id "MSTRG.20544.72"; exon_number "10";
chr10	StringTie	exon	27231748	27231820	1000	-	.	gene_id "MSTRG.20544"; transcript_id "MSTRG.20544.72"; exon_number "11";
chr10	StringTie	exon	27235092	27235212	1000	-	.	gene_id "MSTRG.20544"; transcript_id "MSTRG.20544.72"; exon_number "12";
chr10	StringTie	exon	27240319	27240474	1000	-	.	gene_id "MSTRG.20544"; transcript_id "MSTRG.20544.72"; exon_number "13";
chr10	StringTie	transcript	27195217	27242115	1000	-	.	gene_id "MSTRG.20544"; transcript_id "MSTRG.20544.73";
chr10	StringTie	exon	27195217	27197442	1000	-	.	gene_id "MSTRG.20544"; transcript_id "MSTRG.20544.73"; exon_number "1";
chr10	StringTie	exon	27204440	27204549	1000	-	.	gene_id "MSTRG.20544"; transcript_id "MSTRG.20544.73"; exon_number "2";
chr10	StringTie	exon	27205198	27205248	1000	-	.	gene_id "MSTRG.20544"; transcript_id "MSTRG.20544.73"; exon_number "3";
chr10	StringTie	exon	27208246	27208445	1000	-	.	gene_id "MSTRG.20544"; transcript_id "MSTRG.20544.73"; exon_number "4";
chr10	StringTie	exon	27210814	27211081	1000	-	.	gene_id "MSTRG.20544"; transcript_id "MSTRG.20544.73"; exon_number "5";
chr10	StringTie	exon	27215535	27215641	1000	-	.	gene_id "MSTRG.20544"; transcript_id "MSTRG.20544.73"; exon_number "6";
chr10	StringTie	exon	27217980	27218183	1000	-	.	gene_id "MSTRG.20544"; transcript_id "MSTRG.20544.73"; exon_number "7";
chr10	StringTie	exon	27219723	27219857	1000	-	.	gene_id "MSTRG.20544"; transcript_id "MSTRG.20544.73"; exon_number "8";
chr10	StringTie	exon	27223338	27223452	1000	-	.	gene_id "MSTRG.20544"; transcript_id "MSTRG.20544.73"; exon_number "9";
chr10	StringTie	exon	27231748	27231820	1000	-	.	gene_id "MSTRG.20544"; transcript_id "MSTRG.20544.73"; exon_number "10";
chr10	StringTie	exon	27235092	27235169	1000	-	.	gene_id "MSTRG.20544"; transcript_id "MSTRG.20544.73"; exon_number "11";
chr10	StringTie	exon	27240319	27240484	1000	-	.	gene_id "MSTRG.20544"; transcript_id "MSTRG.20544.73"; exon_number "12";
chr10	StringTie	exon	27242059	27242115	1000	-	.	gene_id "MSTRG.20544"; transcript_id "MSTRG.20544.73"; exon_number "13";
chr10	StringTie	transcript	27195217	27241804	1000	-	.	gene_id "MSTRG.20544"; transcript_id "MSTRG.20544.74";
chr10	StringTie	exon	27195217	27197442	1000	-	.	gene_id "MSTRG.20544"; transcript_id "MSTRG.20544.74"; exon_number "1";
chr10	StringTie	exon	27204440	27204549	1000	-	.	gene_id "MSTRG.20544"; transcript_id "MSTRG.20544.74"; exon_number "2";
chr10	StringTie	exon	27205198	27205248	1000	-	.	gene_id "MSTRG.20544"; transcript_id "MSTRG.20544.74"; exon_number "3";
chr10	StringTie	exon	27208246	27208445	1000	-	.	gene_id "MSTRG.20544"; transcript_id "MSTRG.20544.74"; exon_number "4";
chr10	StringTie	exon	27210814	27211081	1000	-	.	gene_id "MSTRG.20544"; transcript_id "MSTRG.20544.74"; exon_number "5";
chr10	StringTie	exon	27215535	27215641	1000	-	.	gene_id "MSTRG.20544"; transcript_id "MSTRG.20544.74"; exon_number "6";
chr10	StringTie	exon	27217980	27218183	1000	-	.	gene_id "MSTRG.20544"; transcript_id "MSTRG.20544.74"; exon_number "7";
chr10	StringTie	exon	27219723	27219857	1000	-	.	gene_id "MSTRG.20544"; transcript_id "MSTRG.20544.74"; exon_number "8";
chr10	StringTie	exon	27223207	27223239	1000	-	.	gene_id "MSTRG.20544"; transcript_id "MSTRG.20544.74"; exon_number "9";
chr10	StringTie	exon	27223338	27223452	1000	-	.	gene_id "MSTRG.20544"; transcript_id "MSTRG.20544.74"; exon_number "10";
chr10	StringTie	exon	27231748	27231820	1000	-	.	gene_id "MSTRG.20544"; transcript_id "MSTRG.20544.74"; exon_number "11";
chr10	StringTie	exon	27235092	27235212	1000	-	.	gene_id "MSTRG.20544"; transcript_id "MSTRG.20544.74"; exon_number "12";
chr10	StringTie	exon	27240319	27240484	1000	-	.	gene_id "MSTRG.20544"; transcript_id "MSTRG.20544.74"; exon_number "13";
chr10	StringTie	exon	27241366	27241804	1000	-	.	gene_id "MSTRG.20544"; transcript_id "MSTRG.20544.74"; exon_number "14";
chr10	StringTie	transcript	27195217	27242205	1000	-	.	gene_id "MSTRG.20544"; transcript_id "MSTRG.20544.75";
chr10	StringTie	exon	27195217	27197470	1000	-	.	gene_id "MSTRG.20544"; transcript_id "MSTRG.20544.75"; exon_number "1";
chr10	StringTie	exon	27204440	27204549	1000	-	.	gene_id "MSTRG.20544"; transcript_id "MSTRG.20544.75"; exon_number "2";
chr10	StringTie	exon	27205198	27205248	1000	-	.	gene_id "MSTRG.20544"; transcript_id "MSTRG.20544.75"; exon_number "3";
chr10	StringTie	exon	27208246	27208445	1000	-	.	gene_id "MSTRG.20544"; transcript_id "MSTRG.20544.75"; exon_number "4";
chr10	StringTie	exon	27210814	27211081	1000	-	.	gene_id "MSTRG.20544"; transcript_id "MSTRG.20544.75"; exon_number "5";
chr10	StringTie	exon	27215535	27215641	1000	-	.	gene_id "MSTRG.20544"; transcript_id "MSTRG.20544.75"; exon_number "6";
chr10	StringTie	exon	27217980	27218183	1000	-	.	gene_id "MSTRG.20544"; transcript_id "MSTRG.20544.75"; exon_number "7";
chr10	StringTie	exon	27219723	27219857	1000	-	.	gene_id "MSTRG.20544"; transcript_id "MSTRG.20544.75"; exon_number "8";
chr10	StringTie	exon	27223207	27223239	1000	-	.	gene_id "MSTRG.20544"; transcript_id "MSTRG.20544.75"; exon_number "9";
chr10	StringTie	exon	27223338	27223452	1000	-	.	gene_id "MSTRG.20544"; transcript_id "MSTRG.20544.75"; exon_number "10";
chr10	StringTie	exon	27231748	27231820	1000	-	.	gene_id "MSTRG.20544"; transcript_id "MSTRG.20544.75"; exon_number "11";
chr10	StringTie	exon	27235092	27235212	1000	-	.	gene_id "MSTRG.20544"; transcript_id "MSTRG.20544.75"; exon_number "12";
chr10	StringTie	exon	27240319	27240484	1000	-	.	gene_id "MSTRG.20544"; transcript_id "MSTRG.20544.75"; exon_number "13";
chr10	StringTie	exon	27242059	27242205	1000	-	.	gene_id "MSTRG.20544"; transcript_id "MSTRG.20544.75"; exon_number "14";
chr10	StringTie	transcript	27195217	27243023	1000	-	.	gene_id "MSTRG.20544"; transcript_id "MSTRG.20544.76";
chr10	StringTie	exon	27195217	27197442	1000	-	.	gene_id "MSTRG.20544"; transcript_id "MSTRG.20544.76"; exon_number "1";
chr10	StringTie	exon	27204440	27204549	1000	-	.	gene_id "MSTRG.20544"; transcript_id "MSTRG.20544.76"; exon_number "2";
chr10	StringTie	exon	27205198	27205248	1000	-	.	gene_id "MSTRG.20544"; transcript_id "MSTRG.20544.76"; exon_number "3";
chr10	StringTie	exon	27208246	27208445	1000	-	.	gene_id "MSTRG.20544"; transcript_id "MSTRG.20544.76"; exon_number "4";
chr10	StringTie	exon	27210814	27211081	1000	-	.	gene_id "MSTRG.20544"; transcript_id "MSTRG.20544.76"; exon_number "5";
chr10	StringTie	exon	27215535	27215641	1000	-	.	gene_id "MSTRG.20544"; transcript_id "MSTRG.20544.76"; exon_number "6";
chr10	StringTie	exon	27217980	27218183	1000	-	.	gene_id "MSTRG.20544"; transcript_id "MSTRG.20544.76"; exon_number "7";
chr10	StringTie	exon	27219723	27219857	1000	-	.	gene_id "MSTRG.20544"; transcript_id "MSTRG.20544.76"; exon_number "8";
chr10	StringTie	exon	27223207	27223239	1000	-	.	gene_id "MSTRG.20544"; transcript_id "MSTRG.20544.76"; exon_number "9";
chr10	StringTie	exon	27223338	27223452	1000	-	.	gene_id "MSTRG.20544"; transcript_id "MSTRG.20544.76"; exon_number "10";
chr10	StringTie	exon	27231748	27231820	1000	-	.	gene_id "MSTRG.20544"; transcript_id "MSTRG.20544.76"; exon_number "11";
chr10	StringTie	exon	27235092	27235212	1000	-	.	gene_id "MSTRG.20544"; transcript_id "MSTRG.20544.76"; exon_number "12";
chr10	StringTie	exon	27240319	27240474	1000	-	.	gene_id "MSTRG.20544"; transcript_id "MSTRG.20544.76"; exon_number "13";
chr10	StringTie	exon	27241827	27243023	1000	-	.	gene_id "MSTRG.20544"; transcript_id "MSTRG.20544.76"; exon_number "14";
chr10	StringTie	transcript	27195217	27258326	1000	-	.	gene_id "MSTRG.20544"; transcript_id "MSTRG.20544.77";
chr10	StringTie	exon	27195217	27197442	1000	-	.	gene_id "MSTRG.20544"; transcript_id "MSTRG.20544.77"; exon_number "1";
chr10	StringTie	exon	27204440	27204549	1000	-	.	gene_id "MSTRG.20544"; transcript_id "MSTRG.20544.77"; exon_number "2";
chr10	StringTie	exon	27205198	27205248	1000	-	.	gene_id "MSTRG.20544"; transcript_id "MSTRG.20544.77"; exon_number "3";
chr10	StringTie	exon	27208246	27208445	1000	-	.	gene_id "MSTRG.20544"; transcript_id "MSTRG.20544.77"; exon_number "4";
chr10	StringTie	exon	27210814	27211081	1000	-	.	gene_id "MSTRG.20544"; transcript_id "MSTRG.20544.77"; exon_number "5";
chr10	StringTie	exon	27215535	27215641	1000	-	.	gene_id "MSTRG.20544"; transcript_id "MSTRG.20544.77"; exon_number "6";
chr10	StringTie	exon	27217980	27218183	1000	-	.	gene_id "MSTRG.20544"; transcript_id "MSTRG.20544.77"; exon_number "7";
chr10	StringTie	exon	27219723	27219857	1000	-	.	gene_id "MSTRG.20544"; transcript_id "MSTRG.20544.77"; exon_number "8";
chr10	StringTie	exon	27223338	27223452	1000	-	.	gene_id "MSTRG.20544"; transcript_id "MSTRG.20544.77"; exon_number "9";
chr10	StringTie	exon	27231748	27231820	1000	-	.	gene_id "MSTRG.20544"; transcript_id "MSTRG.20544.77"; exon_number "10";
chr10	StringTie	exon	27235092	27235212	1000	-	.	gene_id "MSTRG.20544"; transcript_id "MSTRG.20544.77"; exon_number "11";
chr10	StringTie	exon	27240319	27240484	1000	-	.	gene_id "MSTRG.20544"; transcript_id "MSTRG.20544.77"; exon_number "12";
chr10	StringTie	exon	27242059	27251180	1000	-	.	gene_id "MSTRG.20544"; transcript_id "MSTRG.20544.77"; exon_number "13";
chr10	StringTie	exon	27252205	27253021	1000	-	.	gene_id "MSTRG.20544"; transcript_id "MSTRG.20544.77"; exon_number "14";
chr10	StringTie	exon	27257870	27258326	1000	-	.	gene_id "MSTRG.20544"; transcript_id "MSTRG.20544.77"; exon_number "15";
chr10	StringTie	transcript	27195217	27259608	1000	-	.	gene_id "MSTRG.20544"; transcript_id "MSTRG.20544.78";
chr10	StringTie	exon	27195217	27197442	1000	-	.	gene_id "MSTRG.20544"; transcript_id "MSTRG.20544.78"; exon_number "1";
chr10	StringTie	exon	27204440	27204549	1000	-	.	gene_id "MSTRG.20544"; transcript_id "MSTRG.20544.78"; exon_number "2";
chr10	StringTie	exon	27205198	27205248	1000	-	.	gene_id "MSTRG.20544"; transcript_id "MSTRG.20544.78"; exon_number "3";
chr10	StringTie	exon	27208246	27208445	1000	-	.	gene_id "MSTRG.20544"; transcript_id "MSTRG.20544.78"; exon_number "4";
chr10	StringTie	exon	27210814	27211081	1000	-	.	gene_id "MSTRG.20544"; transcript_id "MSTRG.20544.78"; exon_number "5";
chr10	StringTie	exon	27215535	27215641	1000	-	.	gene_id "MSTRG.20544"; transcript_id "MSTRG.20544.78"; exon_number "6";
chr10	StringTie	exon	27217980	27218183	1000	-	.	gene_id "MSTRG.20544"; transcript_id "MSTRG.20544.78"; exon_number "7";
chr10	StringTie	exon	27219723	27219857	1000	-	.	gene_id "MSTRG.20544"; transcript_id "MSTRG.20544.78"; exon_number "8";
chr10	StringTie	exon	27223338	27223452	1000	-	.	gene_id "MSTRG.20544"; transcript_id "MSTRG.20544.78"; exon_number "9";
chr10	StringTie	exon	27231748	27231820	1000	-	.	gene_id "MSTRG.20544"; transcript_id "MSTRG.20544.78"; exon_number "10";
chr10	StringTie	exon	27235092	27235212	1000	-	.	gene_id "MSTRG.20544"; transcript_id "MSTRG.20544.78"; exon_number "11";
chr10	StringTie	exon	27240319	27240484	1000	-	.	gene_id "MSTRG.20544"; transcript_id "MSTRG.20544.78"; exon_number "12";
chr10	StringTie	exon	27242059	27251180	1000	-	.	gene_id "MSTRG.20544"; transcript_id "MSTRG.20544.78"; exon_number "13";
chr10	StringTie	exon	27257870	27257950	1000	-	.	gene_id "MSTRG.20544"; transcript_id "MSTRG.20544.78"; exon_number "14";
chr10	StringTie	exon	27259358	27259608	1000	-	.	gene_id "MSTRG.20544"; transcript_id "MSTRG.20544.78"; exon_number "15";
chr10	StringTie	transcript	27194894	27243082	1000	-	.	gene_id "MSTRG.20544"; transcript_id "MSTRG.20544.8";
chr10	StringTie	exon	27194894	27197442	1000	-	.	gene_id "MSTRG.20544"; transcript_id "MSTRG.20544.8"; exon_number "1";
chr10	StringTie	exon	27204440	27204549	1000	-	.	gene_id "MSTRG.20544"; transcript_id "MSTRG.20544.8"; exon_number "2";
chr10	StringTie	exon	27205198	27205248	1000	-	.	gene_id "MSTRG.20544"; transcript_id "MSTRG.20544.8"; exon_number "3";
chr10	StringTie	exon	27208246	27208445	1000	-	.	gene_id "MSTRG.20544"; transcript_id "MSTRG.20544.8"; exon_number "4";
chr10	StringTie	exon	27210814	27211081	1000	-	.	gene_id "MSTRG.20544"; transcript_id "MSTRG.20544.8"; exon_number "5";
chr10	StringTie	exon	27215535	27215641	1000	-	.	gene_id "MSTRG.20544"; transcript_id "MSTRG.20544.8"; exon_number "6";
chr10	StringTie	exon	27217980	27218183	1000	-	.	gene_id "MSTRG.20544"; transcript_id "MSTRG.20544.8"; exon_number "7";
chr10	StringTie	exon	27219723	27219857	1000	-	.	gene_id "MSTRG.20544"; transcript_id "MSTRG.20544.8"; exon_number "8";
chr10	StringTie	exon	27223338	27223452	1000	-	.	gene_id "MSTRG.20544"; transcript_id "MSTRG.20544.8"; exon_number "9";
chr10	StringTie	exon	27231748	27231820	1000	-	.	gene_id "MSTRG.20544"; transcript_id "MSTRG.20544.8"; exon_number "10";
chr10	StringTie	exon	27235092	27235212	1000	-	.	gene_id "MSTRG.20544"; transcript_id "MSTRG.20544.8"; exon_number "11";
chr10	StringTie	exon	27240319	27240474	1000	-	.	gene_id "MSTRG.20544"; transcript_id "MSTRG.20544.8"; exon_number "12";
chr10	StringTie	exon	27242059	27243082	1000	-	.	gene_id "MSTRG.20544"; transcript_id "MSTRG.20544.8"; exon_number "13";
chr10	StringTie	transcript	27195218	27240795	1000	-	.	gene_id "MSTRG.20544"; transcript_id "MSTRG.20544.81";
chr10	StringTie	exon	27195218	27197442	1000	-	.	gene_id "MSTRG.20544"; transcript_id "MSTRG.20544.81"; exon_number "1";
chr10	StringTie	exon	27204440	27204549	1000	-	.	gene_id "MSTRG.20544"; transcript_id "MSTRG.20544.81"; exon_number "2";
chr10	StringTie	exon	27205198	27205248	1000	-	.	gene_id "MSTRG.20544"; transcript_id "MSTRG.20544.81"; exon_number "3";
chr10	StringTie	exon	27208246	27208445	1000	-	.	gene_id "MSTRG.20544"; transcript_id "MSTRG.20544.81"; exon_number "4";
chr10	StringTie	exon	27210814	27211081	1000	-	.	gene_id "MSTRG.20544"; transcript_id "MSTRG.20544.81"; exon_number "5";
chr10	StringTie	exon	27215535	27215641	1000	-	.	gene_id "MSTRG.20544"; transcript_id "MSTRG.20544.81"; exon_number "6";
chr10	StringTie	exon	27217980	27218183	1000	-	.	gene_id "MSTRG.20544"; transcript_id "MSTRG.20544.81"; exon_number "7";
chr10	StringTie	exon	27219723	27219857	1000	-	.	gene_id "MSTRG.20544"; transcript_id "MSTRG.20544.81"; exon_number "8";
chr10	StringTie	exon	27223338	27223452	1000	-	.	gene_id "MSTRG.20544"; transcript_id "MSTRG.20544.81"; exon_number "9";
chr10	StringTie	exon	27231748	27231820	1000	-	.	gene_id "MSTRG.20544"; transcript_id "MSTRG.20544.81"; exon_number "10";
chr10	StringTie	exon	27235092	27235211	1000	-	.	gene_id "MSTRG.20544"; transcript_id "MSTRG.20544.81"; exon_number "11";
chr10	StringTie	exon	27240319	27240795	1000	-	.	gene_id "MSTRG.20544"; transcript_id "MSTRG.20544.81"; exon_number "12";
chr10	StringTie	transcript	27195218	27241387	1000	-	.	gene_id "MSTRG.20544"; transcript_id "MSTRG.20544.82";
chr10	StringTie	exon	27195218	27197442	1000	-	.	gene_id "MSTRG.20544"; transcript_id "MSTRG.20544.82"; exon_number "1";
chr10	StringTie	exon	27204440	27204549	1000	-	.	gene_id "MSTRG.20544"; transcript_id "MSTRG.20544.82"; exon_number "2";
chr10	StringTie	exon	27205198	27205248	1000	-	.	gene_id "MSTRG.20544"; transcript_id "MSTRG.20544.82"; exon_number "3";
chr10	StringTie	exon	27208246	27208445	1000	-	.	gene_id "MSTRG.20544"; transcript_id "MSTRG.20544.82"; exon_number "4";
chr10	StringTie	exon	27210814	27211081	1000	-	.	gene_id "MSTRG.20544"; transcript_id "MSTRG.20544.82"; exon_number "5";
chr10	StringTie	exon	27215535	27215641	1000	-	.	gene_id "MSTRG.20544"; transcript_id "MSTRG.20544.82"; exon_number "6";
chr10	StringTie	exon	27217980	27218183	1000	-	.	gene_id "MSTRG.20544"; transcript_id "MSTRG.20544.82"; exon_number "7";
chr10	StringTie	exon	27219723	27219857	1000	-	.	gene_id "MSTRG.20544"; transcript_id "MSTRG.20544.82"; exon_number "8";
chr10	StringTie	exon	27223338	27223452	1000	-	.	gene_id "MSTRG.20544"; transcript_id "MSTRG.20544.82"; exon_number "9";
chr10	StringTie	exon	27231748	27231820	1000	-	.	gene_id "MSTRG.20544"; transcript_id "MSTRG.20544.82"; exon_number "10";
chr10	StringTie	exon	27235092	27235212	1000	-	.	gene_id "MSTRG.20544"; transcript_id "MSTRG.20544.82"; exon_number "11";
chr10	StringTie	exon	27240319	27240474	1000	-	.	gene_id "MSTRG.20544"; transcript_id "MSTRG.20544.82"; exon_number "12";
chr10	StringTie	exon	27241366	27241387	1000	-	.	gene_id "MSTRG.20544"; transcript_id "MSTRG.20544.82"; exon_number "13";
chr10	StringTie	transcript	27195218	27242114	1000	-	.	gene_id "MSTRG.20544"; transcript_id "MSTRG.20544.83";
chr10	StringTie	exon	27195218	27197442	1000	-	.	gene_id "MSTRG.20544"; transcript_id "MSTRG.20544.83"; exon_number "1";
chr10	StringTie	exon	27204440	27204549	1000	-	.	gene_id "MSTRG.20544"; transcript_id "MSTRG.20544.83"; exon_number "2";
chr10	StringTie	exon	27205198	27205248	1000	-	.	gene_id "MSTRG.20544"; transcript_id "MSTRG.20544.83"; exon_number "3";
chr10	StringTie	exon	27208246	27208445	1000	-	.	gene_id "MSTRG.20544"; transcript_id "MSTRG.20544.83"; exon_number "4";
chr10	StringTie	exon	27210814	27211081	1000	-	.	gene_id "MSTRG.20544"; transcript_id "MSTRG.20544.83"; exon_number "5";
chr10	StringTie	exon	27215535	27215641	1000	-	.	gene_id "MSTRG.20544"; transcript_id "MSTRG.20544.83"; exon_number "6";
chr10	StringTie	exon	27217980	27218183	1000	-	.	gene_id "MSTRG.20544"; transcript_id "MSTRG.20544.83"; exon_number "7";
chr10	StringTie	exon	27219723	27219857	1000	-	.	gene_id "MSTRG.20544"; transcript_id "MSTRG.20544.83"; exon_number "8";
chr10	StringTie	exon	27220373	27220464	1000	-	.	gene_id "MSTRG.20544"; transcript_id "MSTRG.20544.83"; exon_number "9";
chr10	StringTie	exon	27223207	27223239	1000	-	.	gene_id "MSTRG.20544"; transcript_id "MSTRG.20544.83"; exon_number "10";
chr10	StringTie	exon	27223338	27223452	1000	-	.	gene_id "MSTRG.20544"; transcript_id "MSTRG.20544.83"; exon_number "11";
chr10	StringTie	exon	27231748	27231820	1000	-	.	gene_id "MSTRG.20544"; transcript_id "MSTRG.20544.83"; exon_number "12";
chr10	StringTie	exon	27235092	27235212	1000	-	.	gene_id "MSTRG.20544"; transcript_id "MSTRG.20544.83"; exon_number "13";
chr10	StringTie	exon	27240319	27240474	1000	-	.	gene_id "MSTRG.20544"; transcript_id "MSTRG.20544.83"; exon_number "14";
chr10	StringTie	exon	27242059	27242114	1000	-	.	gene_id "MSTRG.20544"; transcript_id "MSTRG.20544.83"; exon_number "15";
chr10	StringTie	transcript	27195219	27242229	1000	-	.	gene_id "MSTRG.20544"; transcript_id "MSTRG.20544.84";
chr10	StringTie	exon	27195219	27197442	1000	-	.	gene_id "MSTRG.20544"; transcript_id "MSTRG.20544.84"; exon_number "1";
chr10	StringTie	exon	27204440	27204549	1000	-	.	gene_id "MSTRG.20544"; transcript_id "MSTRG.20544.84"; exon_number "2";
chr10	StringTie	exon	27205198	27205248	1000	-	.	gene_id "MSTRG.20544"; transcript_id "MSTRG.20544.84"; exon_number "3";
chr10	StringTie	exon	27208246	27208445	1000	-	.	gene_id "MSTRG.20544"; transcript_id "MSTRG.20544.84"; exon_number "4";
chr10	StringTie	exon	27210814	27211081	1000	-	.	gene_id "MSTRG.20544"; transcript_id "MSTRG.20544.84"; exon_number "5";
chr10	StringTie	exon	27215535	27215641	1000	-	.	gene_id "MSTRG.20544"; transcript_id "MSTRG.20544.84"; exon_number "6";
chr10	StringTie	exon	27217980	27218183	1000	-	.	gene_id "MSTRG.20544"; transcript_id "MSTRG.20544.84"; exon_number "7";
chr10	StringTie	exon	27219723	27219803	1000	-	.	gene_id "MSTRG.20544"; transcript_id "MSTRG.20544.84"; exon_number "8";
chr10	StringTie	exon	27223338	27223452	1000	-	.	gene_id "MSTRG.20544"; transcript_id "MSTRG.20544.84"; exon_number "9";
chr10	StringTie	exon	27231748	27231820	1000	-	.	gene_id "MSTRG.20544"; transcript_id "MSTRG.20544.84"; exon_number "10";
chr10	StringTie	exon	27235092	27235212	1000	-	.	gene_id "MSTRG.20544"; transcript_id "MSTRG.20544.84"; exon_number "11";
chr10	StringTie	exon	27240319	27240484	1000	-	.	gene_id "MSTRG.20544"; transcript_id "MSTRG.20544.84"; exon_number "12";
chr10	StringTie	exon	27242059	27242229	1000	-	.	gene_id "MSTRG.20544"; transcript_id "MSTRG.20544.84"; exon_number "13";
chr10	StringTie	transcript	27195219	27240582	1000	-	.	gene_id "MSTRG.20544"; transcript_id "MSTRG.20544.85";
chr10	StringTie	exon	27195219	27197442	1000	-	.	gene_id "MSTRG.20544"; transcript_id "MSTRG.20544.85"; exon_number "1";
chr10	StringTie	exon	27204440	27204549	1000	-	.	gene_id "MSTRG.20544"; transcript_id "MSTRG.20544.85"; exon_number "2";
chr10	StringTie	exon	27205198	27205248	1000	-	.	gene_id "MSTRG.20544"; transcript_id "MSTRG.20544.85"; exon_number "3";
chr10	StringTie	exon	27208246	27208445	1000	-	.	gene_id "MSTRG.20544"; transcript_id "MSTRG.20544.85"; exon_number "4";
chr10	StringTie	exon	27210814	27211081	1000	-	.	gene_id "MSTRG.20544"; transcript_id "MSTRG.20544.85"; exon_number "5";
chr10	StringTie	exon	27215535	27215641	1000	-	.	gene_id "MSTRG.20544"; transcript_id "MSTRG.20544.85"; exon_number "6";
chr10	StringTie	exon	27217980	27218183	1000	-	.	gene_id "MSTRG.20544"; transcript_id "MSTRG.20544.85"; exon_number "7";
chr10	StringTie	exon	27219723	27219857	1000	-	.	gene_id "MSTRG.20544"; transcript_id "MSTRG.20544.85"; exon_number "8";
chr10	StringTie	exon	27220373	27220464	1000	-	.	gene_id "MSTRG.20544"; transcript_id "MSTRG.20544.85"; exon_number "9";
chr10	StringTie	exon	27223207	27223239	1000	-	.	gene_id "MSTRG.20544"; transcript_id "MSTRG.20544.85"; exon_number "10";
chr10	StringTie	exon	27223338	27223452	1000	-	.	gene_id "MSTRG.20544"; transcript_id "MSTRG.20544.85"; exon_number "11";
chr10	StringTie	exon	27231748	27231820	1000	-	.	gene_id "MSTRG.20544"; transcript_id "MSTRG.20544.85"; exon_number "12";
chr10	StringTie	exon	27240319	27240582	1000	-	.	gene_id "MSTRG.20544"; transcript_id "MSTRG.20544.85"; exon_number "13";
chr10	StringTie	transcript	27194907	27240981	1000	-	.	gene_id "MSTRG.20544"; transcript_id "MSTRG.20544.9";
chr10	StringTie	exon	27194907	27197442	1000	-	.	gene_id "MSTRG.20544"; transcript_id "MSTRG.20544.9"; exon_number "1";
chr10	StringTie	exon	27204440	27204549	1000	-	.	gene_id "MSTRG.20544"; transcript_id "MSTRG.20544.9"; exon_number "2";
chr10	StringTie	exon	27205198	27205248	1000	-	.	gene_id "MSTRG.20544"; transcript_id "MSTRG.20544.9"; exon_number "3";
chr10	StringTie	exon	27208246	27208445	1000	-	.	gene_id "MSTRG.20544"; transcript_id "MSTRG.20544.9"; exon_number "4";
chr10	StringTie	exon	27210814	27211081	1000	-	.	gene_id "MSTRG.20544"; transcript_id "MSTRG.20544.9"; exon_number "5";
chr10	StringTie	exon	27215535	27215641	1000	-	.	gene_id "MSTRG.20544"; transcript_id "MSTRG.20544.9"; exon_number "6";
chr10	StringTie	exon	27217980	27218183	1000	-	.	gene_id "MSTRG.20544"; transcript_id "MSTRG.20544.9"; exon_number "7";
chr10	StringTie	exon	27219723	27219857	1000	-	.	gene_id "MSTRG.20544"; transcript_id "MSTRG.20544.9"; exon_number "8";
chr10	StringTie	exon	27223207	27223239	1000	-	.	gene_id "MSTRG.20544"; transcript_id "MSTRG.20544.9"; exon_number "9";
chr10	StringTie	exon	27223338	27223452	1000	-	.	gene_id "MSTRG.20544"; transcript_id "MSTRG.20544.9"; exon_number "10";
chr10	StringTie	exon	27231748	27231820	1000	-	.	gene_id "MSTRG.20544"; transcript_id "MSTRG.20544.9"; exon_number "11";
chr10	StringTie	exon	27235092	27235212	1000	-	.	gene_id "MSTRG.20544"; transcript_id "MSTRG.20544.9"; exon_number "12";
chr10	StringTie	exon	27240319	27240484	1000	-	.	gene_id "MSTRG.20544"; transcript_id "MSTRG.20544.9"; exon_number "13";
chr10	StringTie	exon	27240674	27240981	1000	-	.	gene_id "MSTRG.20544"; transcript_id "MSTRG.20544.9"; exon_number "14";
chr10	StringTie	transcript	27243408	27259218	1000	-	.	gene_id "MSTRG.20544"; transcript_id "MSTRG.20544.90";
chr10	StringTie	exon	27243408	27251180	1000	-	.	gene_id "MSTRG.20544"; transcript_id "MSTRG.20544.90"; exon_number "1";
chr10	StringTie	exon	27257870	27257950	1000	-	.	gene_id "MSTRG.20544"; transcript_id "MSTRG.20544.90"; exon_number "2";
chr10	StringTie	exon	27258654	27259218	1000	-	.	gene_id "MSTRG.20544"; transcript_id "MSTRG.20544.90"; exon_number "3";
chr10	StringTie	transcript	27243430	27259655	1000	-	.	gene_id "MSTRG.20544"; transcript_id "MSTRG.20544.91";
chr10	StringTie	exon	27243430	27251180	1000	-	.	gene_id "MSTRG.20544"; transcript_id "MSTRG.20544.91"; exon_number "1";
chr10	StringTie	exon	27252205	27252492	1000	-	.	gene_id "MSTRG.20544"; transcript_id "MSTRG.20544.91"; exon_number "2";
chr10	StringTie	exon	27257870	27257950	1000	-	.	gene_id "MSTRG.20544"; transcript_id "MSTRG.20544.91"; exon_number "3";
chr10	StringTie	exon	27259358	27259655	1000	-	.	gene_id "MSTRG.20544"; transcript_id "MSTRG.20544.91"; exon_number "4";
chr10	StringTie	transcript	27243433	27281200	1000	-	.	gene_id "MSTRG.20544"; transcript_id "MSTRG.20544.92";
chr10	StringTie	exon	27243433	27251180	1000	-	.	gene_id "MSTRG.20544"; transcript_id "MSTRG.20544.92"; exon_number "1";
chr10	StringTie	exon	27257870	27257950	1000	-	.	gene_id "MSTRG.20544"; transcript_id "MSTRG.20544.92"; exon_number "2";
chr10	StringTie	exon	27281001	27281200	1000	-	.	gene_id "MSTRG.20544"; transcript_id "MSTRG.20544.92"; exon_number "3";
chr10	StringTie	transcript	27243944	27259098	1000	-	.	gene_id "MSTRG.20544"; transcript_id "MSTRG.20544.93";
chr10	StringTie	exon	27243944	27251511	1000	-	.	gene_id "MSTRG.20544"; transcript_id "MSTRG.20544.93"; exon_number "1";
chr10	StringTie	exon	27257870	27257950	1000	-	.	gene_id "MSTRG.20544"; transcript_id "MSTRG.20544.93"; exon_number "2";
chr10	StringTie	exon	27258953	27259098	1000	-	.	gene_id "MSTRG.20544"; transcript_id "MSTRG.20544.93"; exon_number "3";
chr10	StringTie	transcript	27244014	27258857	1000	-	.	gene_id "MSTRG.20544"; transcript_id "MSTRG.20544.94";
chr10	StringTie	exon	27244014	27251180	1000	-	.	gene_id "MSTRG.20544"; transcript_id "MSTRG.20544.94"; exon_number "1";
chr10	StringTie	exon	27257870	27257950	1000	-	.	gene_id "MSTRG.20544"; transcript_id "MSTRG.20544.94"; exon_number "2";
chr10	StringTie	exon	27258680	27258857	1000	-	.	gene_id "MSTRG.20544"; transcript_id "MSTRG.20544.94"; exon_number "3";
chr10	StringTie	transcript	27244166	27259822	1000	-	.	gene_id "MSTRG.20544"; transcript_id "MSTRG.20544.95";
chr10	StringTie	exon	27244166	27251180	1000	-	.	gene_id "MSTRG.20544"; transcript_id "MSTRG.20544.95"; exon_number "1";
chr10	StringTie	exon	27252205	27253618	1000	-	.	gene_id "MSTRG.20544"; transcript_id "MSTRG.20544.95"; exon_number "2";
chr10	StringTie	exon	27257870	27257950	1000	-	.	gene_id "MSTRG.20544"; transcript_id "MSTRG.20544.95"; exon_number "3";
chr10	StringTie	exon	27259358	27259822	1000	-	.	gene_id "MSTRG.20544"; transcript_id "MSTRG.20544.95"; exon_number "4";
chr10	StringTie	transcript	27244166	27259218	1000	-	.	gene_id "MSTRG.20544"; transcript_id "MSTRG.20544.96";
chr10	StringTie	exon	27244166	27251180	1000	-	.	gene_id "MSTRG.20544"; transcript_id "MSTRG.20544.96"; exon_number "1";
chr10	StringTie	exon	27252205	27253618	1000	-	.	gene_id "MSTRG.20544"; transcript_id "MSTRG.20544.96"; exon_number "2";
chr10	StringTie	exon	27257870	27257950	1000	-	.	gene_id "MSTRG.20544"; transcript_id "MSTRG.20544.96"; exon_number "3";
chr10	StringTie	exon	27258654	27259218	1000	-	.	gene_id "MSTRG.20544"; transcript_id "MSTRG.20544.96"; exon_number "4";
chr10	StringTie	transcript	27244228	27257939	1000	-	.	gene_id "MSTRG.20544"; transcript_id "MSTRG.20544.97";
chr10	StringTie	exon	27244228	27250962	1000	-	.	gene_id "MSTRG.20544"; transcript_id "MSTRG.20544.97"; exon_number "1";
chr10	StringTie	exon	27257870	27257939	1000	-	.	gene_id "MSTRG.20544"; transcript_id "MSTRG.20544.97"; exon_number "2";
chr10	StringTie	transcript	27244381	27259615	1000	-	.	gene_id "MSTRG.20544"; transcript_id "MSTRG.20544.98";
chr10	StringTie	exon	27244381	27251180	1000	-	.	gene_id "MSTRG.20544"; transcript_id "MSTRG.20544.98"; exon_number "1";
chr10	StringTie	exon	27252205	27253191	1000	-	.	gene_id "MSTRG.20544"; transcript_id "MSTRG.20544.98"; exon_number "2";
chr10	StringTie	exon	27257870	27257950	1000	-	.	gene_id "MSTRG.20544"; transcript_id "MSTRG.20544.98"; exon_number "3";
chr10	StringTie	exon	27259358	27259615	1000	-	.	gene_id "MSTRG.20544"; transcript_id "MSTRG.20544.98"; exon_number "4";
chr10	StringTie	transcript	27244387	27252523	1000	-	.	gene_id "MSTRG.20544"; transcript_id "MSTRG.20544.99";
chr10	StringTie	exon	27244387	27251511	1000	-	.	gene_id "MSTRG.20544"; transcript_id "MSTRG.20544.99"; exon_number "1";
chr10	StringTie	exon	27252205	27252523	1000	-	.	gene_id "MSTRG.20544"; transcript_id "MSTRG.20544.99"; exon_number "2";
chrX	StringTie	transcript	45361711	45364517	1000	-	.	gene_id "MSTRG.205440"; transcript_id "MSTRG.205440.1";
chrX	StringTie	exon	45361711	45363861	1000	-	.	gene_id "MSTRG.205440"; transcript_id "MSTRG.205440.1"; exon_number "1";
chrX	StringTie	exon	45364226	45364517	1000	-	.	gene_id "MSTRG.205440"; transcript_id "MSTRG.205440.1"; exon_number "2";
chrX	StringTie	transcript	45371134	45371916	1000	.	.	gene_id "MSTRG.205441"; transcript_id "MSTRG.205441.1";
chrX	StringTie	exon	45371134	45371916	1000	.	.	gene_id "MSTRG.205441"; transcript_id "MSTRG.205441.1"; exon_number "1";
chrX	StringTie	transcript	45372759	45377792	1000	+	.	gene_id "MSTRG.205442"; transcript_id "MSTRG.205442.1";
chrX	StringTie	exon	45372759	45377792	1000	+	.	gene_id "MSTRG.205442"; transcript_id "MSTRG.205442.1"; exon_number "1";
chrX	StringTie	transcript	45381527	45381995	1000	-	.	gene_id "MSTRG.205443"; transcript_id "ENST00000422979"; gene_name "RP1-192P9.1"; ref_gene_id "ENSG00000237782";
chrX	StringTie	exon	45381527	45381995	1000	-	.	gene_id "MSTRG.205443"; transcript_id "ENST00000422979"; exon_number "1"; gene_name "RP1-192P9.1"; ref_gene_id "ENSG00000237782";
chrX	StringTie	transcript	45387266	45389628	1000	.	.	gene_id "MSTRG.205444"; transcript_id "MSTRG.205444.1";
chrX	StringTie	exon	45387266	45389628	1000	.	.	gene_id "MSTRG.205444"; transcript_id "MSTRG.205444.1"; exon_number "1";
chrX	StringTie	transcript	45392530	45421484	1000	-	.	gene_id "MSTRG.205445"; transcript_id "MSTRG.205445.1";
chrX	StringTie	exon	45392530	45393296	1000	-	.	gene_id "MSTRG.205445"; transcript_id "MSTRG.205445.1"; exon_number "1";
chrX	StringTie	exon	45399766	45402215	1000	-	.	gene_id "MSTRG.205445"; transcript_id "MSTRG.205445.1"; exon_number "2";
chrX	StringTie	exon	45421348	45421484	1000	-	.	gene_id "MSTRG.205445"; transcript_id "MSTRG.205445.1"; exon_number "3";
chrX	StringTie	transcript	45419761	45421484	1000	-	.	gene_id "MSTRG.205445"; transcript_id "MSTRG.205445.2";
chrX	StringTie	exon	45419761	45420060	1000	-	.	gene_id "MSTRG.205445"; transcript_id "MSTRG.205445.2"; exon_number "1";
chrX	StringTie	exon	45421348	45421484	1000	-	.	gene_id "MSTRG.205445"; transcript_id "MSTRG.205445.2"; exon_number "2";
chrX	StringTie	transcript	45457297	45458173	1000	.	.	gene_id "MSTRG.205446"; transcript_id "MSTRG.205446.1";
chrX	StringTie	exon	45457297	45458173	1000	.	.	gene_id "MSTRG.205446"; transcript_id "MSTRG.205446.1"; exon_number "1";
chrX	StringTie	transcript	45459097	45460062	1000	+	.	gene_id "MSTRG.205447"; transcript_id "MSTRG.205447.1";
chrX	StringTie	exon	45459097	45460062	1000	+	.	gene_id "MSTRG.205447"; transcript_id "MSTRG.205447.1"; exon_number "1";
chrX	StringTie	transcript	45460589	45461882	1000	.	.	gene_id "MSTRG.205448"; transcript_id "MSTRG.205448.1";
chrX	StringTie	exon	45460589	45461882	1000	.	.	gene_id "MSTRG.205448"; transcript_id "MSTRG.205448.1"; exon_number "1";
chrX	StringTie	transcript	45428004	45449776	1000	-	.	gene_id "MSTRG.205449"; transcript_id "MSTRG.205449.1";
chrX	StringTie	exon	45428004	45442235	1000	-	.	gene_id "MSTRG.205449"; transcript_id "MSTRG.205449.1"; exon_number "1";
chrX	StringTie	exon	45449615	45449776	1000	-	.	gene_id "MSTRG.205449"; transcript_id "MSTRG.205449.1"; exon_number "2";
chrX	StringTie	transcript	45437011	45449987	1000	-	.	gene_id "MSTRG.205449"; transcript_id "MSTRG.205449.2";
chrX	StringTie	exon	45437011	45444766	1000	-	.	gene_id "MSTRG.205449"; transcript_id "MSTRG.205449.2"; exon_number "1";
chrX	StringTie	exon	45449615	45449770	1000	-	.	gene_id "MSTRG.205449"; transcript_id "MSTRG.205449.2"; exon_number "2";
chrX	StringTie	exon	45449965	45449987	1000	-	.	gene_id "MSTRG.205449"; transcript_id "MSTRG.205449.2"; exon_number "3";
chrX	StringTie	transcript	45442182	45452061	1000	-	.	gene_id "MSTRG.205449"; transcript_id "MSTRG.205449.3";
chrX	StringTie	exon	45442182	45444766	1000	-	.	gene_id "MSTRG.205449"; transcript_id "MSTRG.205449.3"; exon_number "1";
chrX	StringTie	exon	45449615	45449770	1000	-	.	gene_id "MSTRG.205449"; transcript_id "MSTRG.205449.3"; exon_number "2";
chrX	StringTie	exon	45451629	45452061	1000	-	.	gene_id "MSTRG.205449"; transcript_id "MSTRG.205449.3"; exon_number "3";
chr10	StringTie	transcript	27190634	27191153	1000	.	.	gene_id "MSTRG.20545"; transcript_id "MSTRG.20545.1";
chr10	StringTie	exon	27190634	27191153	1000	.	.	gene_id "MSTRG.20545"; transcript_id "MSTRG.20545.1"; exon_number "1";
chrX	StringTie	transcript	45646335	45646549	1000	.	.	gene_id "MSTRG.205450"; transcript_id "MSTRG.205450.1";
chrX	StringTie	exon	45646335	45646549	1000	.	.	gene_id "MSTRG.205450"; transcript_id "MSTRG.205450.1"; exon_number "1";
chrX	StringTie	transcript	45647426	45649220	1000	.	.	gene_id "MSTRG.205451"; transcript_id "MSTRG.205451.1";
chrX	StringTie	exon	45647426	45649220	1000	.	.	gene_id "MSTRG.205451"; transcript_id "MSTRG.205451.1"; exon_number "1";
chrX	StringTie	transcript	45664641	45665164	1000	.	.	gene_id "MSTRG.205452"; transcript_id "MSTRG.205452.1";
chrX	StringTie	exon	45664641	45665164	1000	.	.	gene_id "MSTRG.205452"; transcript_id "MSTRG.205452.1"; exon_number "1";
chrX	StringTie	transcript	45667601	45668559	1000	.	.	gene_id "MSTRG.205453"; transcript_id "MSTRG.205453.1";
chrX	StringTie	exon	45667601	45668559	1000	.	.	gene_id "MSTRG.205453"; transcript_id "MSTRG.205453.1"; exon_number "1";
chrX	StringTie	transcript	45672600	45674572	1000	.	.	gene_id "MSTRG.205454"; transcript_id "MSTRG.205454.1";
chrX	StringTie	exon	45672600	45674572	1000	.	.	gene_id "MSTRG.205454"; transcript_id "MSTRG.205454.1"; exon_number "1";
chrX	StringTie	transcript	45698327	45698560	1000	.	.	gene_id "MSTRG.205455"; transcript_id "MSTRG.205455.1";
chrX	StringTie	exon	45698327	45698560	1000	.	.	gene_id "MSTRG.205455"; transcript_id "MSTRG.205455.1"; exon_number "1";
chrX	StringTie	transcript	45704852	45705180	1000	.	.	gene_id "MSTRG.205456"; transcript_id "MSTRG.205456.1";
chrX	StringTie	exon	45704852	45705180	1000	.	.	gene_id "MSTRG.205456"; transcript_id "MSTRG.205456.1"; exon_number "1";
chrX	StringTie	transcript	45730752	45731688	1000	+	.	gene_id "MSTRG.205457"; transcript_id "ENST00000377927"; gene_name "RP6-99M1.1"; ref_gene_id "ENSG00000204915";
chrX	StringTie	exon	45730752	45731688	1000	+	.	gene_id "MSTRG.205457"; transcript_id "ENST00000377927"; exon_number "1"; gene_name "RP6-99M1.1"; ref_gene_id "ENSG00000204915";
chrX	StringTie	transcript	45710853	45720537	1000	+	.	gene_id "MSTRG.205457"; transcript_id "MSTRG.205457.1";
chrX	StringTie	exon	45710853	45711123	1000	+	.	gene_id "MSTRG.205457"; transcript_id "MSTRG.205457.1"; exon_number "1";
chrX	StringTie	exon	45711218	45711358	1000	+	.	gene_id "MSTRG.205457"; transcript_id "MSTRG.205457.1"; exon_number "2";
chrX	StringTie	exon	45718484	45718550	1000	+	.	gene_id "MSTRG.205457"; transcript_id "MSTRG.205457.1"; exon_number "3";
chrX	StringTie	exon	45720354	45720537	1000	+	.	gene_id "MSTRG.205457"; transcript_id "MSTRG.205457.1"; exon_number "4";
chrX	StringTie	transcript	45716505	45732481	1000	+	.	gene_id "MSTRG.205457"; transcript_id "MSTRG.205457.2";
chrX	StringTie	exon	45716505	45718550	1000	+	.	gene_id "MSTRG.205457"; transcript_id "MSTRG.205457.2"; exon_number "1";
chrX	StringTie	exon	45731379	45732481	1000	+	.	gene_id "MSTRG.205457"; transcript_id "MSTRG.205457.2"; exon_number "2";
chrX	StringTie	transcript	45718091	45720605	1000	+	.	gene_id "MSTRG.205457"; transcript_id "MSTRG.205457.3";
chrX	StringTie	exon	45718091	45718184	1000	+	.	gene_id "MSTRG.205457"; transcript_id "MSTRG.205457.3"; exon_number "1";
chrX	StringTie	exon	45718484	45718550	1000	+	.	gene_id "MSTRG.205457"; transcript_id "MSTRG.205457.3"; exon_number "2";
chrX	StringTie	exon	45720354	45720605	1000	+	.	gene_id "MSTRG.205457"; transcript_id "MSTRG.205457.3"; exon_number "3";
chrX	StringTie	transcript	45732803	45736615	1000	.	.	gene_id "MSTRG.205458"; transcript_id "MSTRG.205458.1";
chrX	StringTie	exon	45732803	45736615	1000	.	.	gene_id "MSTRG.205458"; transcript_id "MSTRG.205458.1"; exon_number "1";
chrX	StringTie	transcript	45475052	45491128	1000	+	.	gene_id "MSTRG.205459"; transcript_id "MSTRG.205459.1";
chrX	StringTie	exon	45475052	45477219	1000	+	.	gene_id "MSTRG.205459"; transcript_id "MSTRG.205459.1"; exon_number "1";
chrX	StringTie	exon	45491065	45491128	1000	+	.	gene_id "MSTRG.205459"; transcript_id "MSTRG.205459.1"; exon_number "2";
chrX	StringTie	transcript	45476901	45478805	1000	+	.	gene_id "MSTRG.205459"; transcript_id "MSTRG.205459.2";
chrX	StringTie	exon	45476901	45477219	1000	+	.	gene_id "MSTRG.205459"; transcript_id "MSTRG.205459.2"; exon_number "1";
chrX	StringTie	exon	45478705	45478805	1000	+	.	gene_id "MSTRG.205459"; transcript_id "MSTRG.205459.2"; exon_number "2";
chrX	StringTie	transcript	45476960	45478787	1000	+	.	gene_id "MSTRG.205459"; transcript_id "MSTRG.205459.3";
chrX	StringTie	exon	45476960	45477219	1000	+	.	gene_id "MSTRG.205459"; transcript_id "MSTRG.205459.3"; exon_number "1";
chrX	StringTie	exon	45478617	45478787	1000	+	.	gene_id "MSTRG.205459"; transcript_id "MSTRG.205459.3"; exon_number "2";
chr10	StringTie	transcript	27192260	27192792	1000	.	.	gene_id "MSTRG.20546"; transcript_id "MSTRG.20546.1";
chr10	StringTie	exon	27192260	27192792	1000	.	.	gene_id "MSTRG.20546"; transcript_id "MSTRG.20546.1"; exon_number "1";
chrX	StringTie	transcript	45477534	45516261	1000	-	.	gene_id "MSTRG.205460"; transcript_id "MSTRG.205460.1";
chrX	StringTie	exon	45477534	45478718	1000	-	.	gene_id "MSTRG.205460"; transcript_id "MSTRG.205460.1"; exon_number "1";
chrX	StringTie	exon	45480365	45480487	1000	-	.	gene_id "MSTRG.205460"; transcript_id "MSTRG.205460.1"; exon_number "2";
chrX	StringTie	exon	45491543	45499882	1000	-	.	gene_id "MSTRG.205460"; transcript_id "MSTRG.205460.1"; exon_number "3";
chrX	StringTie	exon	45506864	45507275	1000	-	.	gene_id "MSTRG.205460"; transcript_id "MSTRG.205460.1"; exon_number "4";
chrX	StringTie	exon	45516067	45516261	1000	-	.	gene_id "MSTRG.205460"; transcript_id "MSTRG.205460.1"; exon_number "5";
chrX	StringTie	transcript	45477563	45480539	1000	-	.	gene_id "MSTRG.205460"; transcript_id "MSTRG.205460.2";
chrX	StringTie	exon	45477563	45477786	1000	-	.	gene_id "MSTRG.205460"; transcript_id "MSTRG.205460.2"; exon_number "1";
chrX	StringTie	exon	45480365	45480539	1000	-	.	gene_id "MSTRG.205460"; transcript_id "MSTRG.205460.2"; exon_number "2";
chrX	StringTie	transcript	45478368	45480583	1000	-	.	gene_id "MSTRG.205460"; transcript_id "MSTRG.205460.3";
chrX	StringTie	exon	45478368	45478511	1000	-	.	gene_id "MSTRG.205460"; transcript_id "MSTRG.205460.3"; exon_number "1";
chrX	StringTie	exon	45480365	45480583	1000	-	.	gene_id "MSTRG.205460"; transcript_id "MSTRG.205460.3"; exon_number "2";
chrX	StringTie	transcript	45500688	45516176	1000	-	.	gene_id "MSTRG.205460"; transcript_id "MSTRG.205460.4";
chrX	StringTie	exon	45500688	45504632	1000	-	.	gene_id "MSTRG.205460"; transcript_id "MSTRG.205460.4"; exon_number "1";
chrX	StringTie	exon	45516067	45516176	1000	-	.	gene_id "MSTRG.205460"; transcript_id "MSTRG.205460.4"; exon_number "2";
chrX	StringTie	transcript	45500688	45516176	1000	-	.	gene_id "MSTRG.205460"; transcript_id "MSTRG.205460.5";
chrX	StringTie	exon	45500688	45507275	1000	-	.	gene_id "MSTRG.205460"; transcript_id "MSTRG.205460.5"; exon_number "1";
chrX	StringTie	exon	45509491	45509692	1000	-	.	gene_id "MSTRG.205460"; transcript_id "MSTRG.205460.5"; exon_number "2";
chrX	StringTie	exon	45516067	45516176	1000	-	.	gene_id "MSTRG.205460"; transcript_id "MSTRG.205460.5"; exon_number "3";
chrX	StringTie	transcript	45500710	45516137	1000	-	.	gene_id "MSTRG.205460"; transcript_id "MSTRG.205460.6";
chrX	StringTie	exon	45500710	45504307	1000	-	.	gene_id "MSTRG.205460"; transcript_id "MSTRG.205460.6"; exon_number "1";
chrX	StringTie	exon	45504421	45507275	1000	-	.	gene_id "MSTRG.205460"; transcript_id "MSTRG.205460.6"; exon_number "2";
chrX	StringTie	exon	45516067	45516137	1000	-	.	gene_id "MSTRG.205460"; transcript_id "MSTRG.205460.6"; exon_number "3";
chrX	StringTie	transcript	45500711	45516137	1000	-	.	gene_id "MSTRG.205460"; transcript_id "MSTRG.205460.7";
chrX	StringTie	exon	45500711	45504307	1000	-	.	gene_id "MSTRG.205460"; transcript_id "MSTRG.205460.7"; exon_number "1";
chrX	StringTie	exon	45504421	45504632	1000	-	.	gene_id "MSTRG.205460"; transcript_id "MSTRG.205460.7"; exon_number "2";
chrX	StringTie	exon	45516067	45516137	1000	-	.	gene_id "MSTRG.205460"; transcript_id "MSTRG.205460.7"; exon_number "3";
chrX	StringTie	transcript	45500712	45509513	1000	-	.	gene_id "MSTRG.205460"; transcript_id "MSTRG.205460.8";
chrX	StringTie	exon	45500712	45504632	1000	-	.	gene_id "MSTRG.205460"; transcript_id "MSTRG.205460.8"; exon_number "1";
chrX	StringTie	exon	45509491	45509513	1000	-	.	gene_id "MSTRG.205460"; transcript_id "MSTRG.205460.8"; exon_number "2";
chrX	StringTie	transcript	45513673	45516112	1000	-	.	gene_id "MSTRG.205460"; transcript_id "MSTRG.205460.9";
chrX	StringTie	exon	45513673	45513987	1000	-	.	gene_id "MSTRG.205460"; transcript_id "MSTRG.205460.9"; exon_number "1";
chrX	StringTie	exon	45516067	45516112	1000	-	.	gene_id "MSTRG.205460"; transcript_id "MSTRG.205460.9"; exon_number "2";
chrX	StringTie	transcript	45510484	45630202	1000	+	.	gene_id "MSTRG.205461"; transcript_id "ENST00000422047"; gene_name "LINC01204"; ref_gene_id "ENSG00000229563";
chrX	StringTie	exon	45510484	45510595	1000	+	.	gene_id "MSTRG.205461"; transcript_id "ENST00000422047"; exon_number "1"; gene_name "LINC01204"; ref_gene_id "ENSG00000229563";
chrX	StringTie	exon	45602297	45602439	1000	+	.	gene_id "MSTRG.205461"; transcript_id "ENST00000422047"; exon_number "2"; gene_name "LINC01204"; ref_gene_id "ENSG00000229563";
chrX	StringTie	exon	45629459	45629634	1000	+	.	gene_id "MSTRG.205461"; transcript_id "ENST00000422047"; exon_number "3"; gene_name "LINC01204"; ref_gene_id "ENSG00000229563";
chrX	StringTie	exon	45629906	45629983	1000	+	.	gene_id "MSTRG.205461"; transcript_id "ENST00000422047"; exon_number "4"; gene_name "LINC01204"; ref_gene_id "ENSG00000229563";
chrX	StringTie	exon	45630073	45630202	1000	+	.	gene_id "MSTRG.205461"; transcript_id "ENST00000422047"; exon_number "5"; gene_name "LINC01204"; ref_gene_id "ENSG00000229563";
chrX	StringTie	transcript	45505388	45523644	1000	+	.	gene_id "MSTRG.205461"; transcript_id "ENST00000435394"; gene_name "LINC01204"; ref_gene_id "ENSG00000229563";
chrX	StringTie	exon	45505388	45505465	1000	+	.	gene_id "MSTRG.205461"; transcript_id "ENST00000435394"; exon_number "1"; gene_name "LINC01204"; ref_gene_id "ENSG00000229563";
chrX	StringTie	exon	45510497	45510595	1000	+	.	gene_id "MSTRG.205461"; transcript_id "ENST00000435394"; exon_number "2"; gene_name "LINC01204"; ref_gene_id "ENSG00000229563";
chrX	StringTie	exon	45521608	45523644	1000	+	.	gene_id "MSTRG.205461"; transcript_id "ENST00000435394"; exon_number "3"; gene_name "LINC01204"; ref_gene_id "ENSG00000229563";
chrX	StringTie	transcript	45505412	45527239	1000	+	.	gene_id "MSTRG.205461"; transcript_id "ENST00000609127"; gene_name "LINC01204"; ref_gene_id "ENSG00000229563";
chrX	StringTie	exon	45505412	45505465	1000	+	.	gene_id "MSTRG.205461"; transcript_id "ENST00000609127"; exon_number "1"; gene_name "LINC01204"; ref_gene_id "ENSG00000229563";
chrX	StringTie	exon	45510497	45510595	1000	+	.	gene_id "MSTRG.205461"; transcript_id "ENST00000609127"; exon_number "2"; gene_name "LINC01204"; ref_gene_id "ENSG00000229563";
chrX	StringTie	exon	45521608	45521848	1000	+	.	gene_id "MSTRG.205461"; transcript_id "ENST00000609127"; exon_number "3"; gene_name "LINC01204"; ref_gene_id "ENSG00000229563";
chrX	StringTie	exon	45524734	45527239	1000	+	.	gene_id "MSTRG.205461"; transcript_id "ENST00000609127"; exon_number "4"; gene_name "LINC01204"; ref_gene_id "ENSG00000229563";
chrX	StringTie	transcript	45504140	45539096	1000	+	.	gene_id "MSTRG.205461"; transcript_id "MSTRG.205461.1";
chrX	StringTie	exon	45504140	45519178	1000	+	.	gene_id "MSTRG.205461"; transcript_id "MSTRG.205461.1"; exon_number "1";
chrX	StringTie	exon	45519576	45519698	1000	+	.	gene_id "MSTRG.205461"; transcript_id "MSTRG.205461.1"; exon_number "2";
chrX	StringTie	exon	45521608	45521848	1000	+	.	gene_id "MSTRG.205461"; transcript_id "MSTRG.205461.1"; exon_number "3";
chrX	StringTie	exon	45524734	45539096	1000	+	.	gene_id "MSTRG.205461"; transcript_id "MSTRG.205461.1"; exon_number "4";
chrX	StringTie	transcript	45509803	45529789	1000	+	.	gene_id "MSTRG.205461"; transcript_id "MSTRG.205461.10";
chrX	StringTie	exon	45509803	45509829	1000	+	.	gene_id "MSTRG.205461"; transcript_id "MSTRG.205461.10"; exon_number "1";
chrX	StringTie	exon	45510497	45510595	1000	+	.	gene_id "MSTRG.205461"; transcript_id "MSTRG.205461.10"; exon_number "2";
chrX	StringTie	exon	45521608	45521848	1000	+	.	gene_id "MSTRG.205461"; transcript_id "MSTRG.205461.10"; exon_number "3";
chrX	StringTie	exon	45524734	45529789	1000	+	.	gene_id "MSTRG.205461"; transcript_id "MSTRG.205461.10"; exon_number "4";
chrX	StringTie	transcript	45592391	45602948	1000	+	.	gene_id "MSTRG.205461"; transcript_id "MSTRG.205461.12";
chrX	StringTie	exon	45592391	45592585	1000	+	.	gene_id "MSTRG.205461"; transcript_id "MSTRG.205461.12"; exon_number "1";
chrX	StringTie	exon	45602297	45602948	1000	+	.	gene_id "MSTRG.205461"; transcript_id "MSTRG.205461.12"; exon_number "2";
chrX	StringTie	transcript	45607776	45629986	1000	+	.	gene_id "MSTRG.205461"; transcript_id "MSTRG.205461.13";
chrX	StringTie	exon	45607776	45616074	1000	+	.	gene_id "MSTRG.205461"; transcript_id "MSTRG.205461.13"; exon_number "1";
chrX	StringTie	exon	45629459	45629634	1000	+	.	gene_id "MSTRG.205461"; transcript_id "MSTRG.205461.13"; exon_number "2";
chrX	StringTie	exon	45629906	45629986	1000	+	.	gene_id "MSTRG.205461"; transcript_id "MSTRG.205461.13"; exon_number "3";
chrX	StringTie	transcript	45612794	45632196	1000	+	.	gene_id "MSTRG.205461"; transcript_id "MSTRG.205461.14";
chrX	StringTie	exon	45612794	45616071	1000	+	.	gene_id "MSTRG.205461"; transcript_id "MSTRG.205461.14"; exon_number "1";
chrX	StringTie	exon	45629459	45630205	1000	+	.	gene_id "MSTRG.205461"; transcript_id "MSTRG.205461.14"; exon_number "2";
chrX	StringTie	exon	45632078	45632196	1000	+	.	gene_id "MSTRG.205461"; transcript_id "MSTRG.205461.14"; exon_number "3";
chrX	StringTie	transcript	45615756	45632854	1000	+	.	gene_id "MSTRG.205461"; transcript_id "MSTRG.205461.15";
chrX	StringTie	exon	45615756	45616074	1000	+	.	gene_id "MSTRG.205461"; transcript_id "MSTRG.205461.15"; exon_number "1";
chrX	StringTie	exon	45629459	45629634	1000	+	.	gene_id "MSTRG.205461"; transcript_id "MSTRG.205461.15"; exon_number "2";
chrX	StringTie	exon	45630073	45630205	1000	+	.	gene_id "MSTRG.205461"; transcript_id "MSTRG.205461.15"; exon_number "3";
chrX	StringTie	exon	45632078	45632182	1000	+	.	gene_id "MSTRG.205461"; transcript_id "MSTRG.205461.15"; exon_number "4";
chrX	StringTie	exon	45632557	45632854	1000	+	.	gene_id "MSTRG.205461"; transcript_id "MSTRG.205461.15"; exon_number "5";
chrX	StringTie	transcript	45504140	45539096	1000	+	.	gene_id "MSTRG.205461"; transcript_id "MSTRG.205461.2";
chrX	StringTie	exon	45504140	45509618	1000	+	.	gene_id "MSTRG.205461"; transcript_id "MSTRG.205461.2"; exon_number "1";
chrX	StringTie	exon	45510497	45510595	1000	+	.	gene_id "MSTRG.205461"; transcript_id "MSTRG.205461.2"; exon_number "2";
chrX	StringTie	exon	45511180	45519178	1000	+	.	gene_id "MSTRG.205461"; transcript_id "MSTRG.205461.2"; exon_number "3";
chrX	StringTie	exon	45519576	45519698	1000	+	.	gene_id "MSTRG.205461"; transcript_id "MSTRG.205461.2"; exon_number "4";
chrX	StringTie	exon	45521608	45521848	1000	+	.	gene_id "MSTRG.205461"; transcript_id "MSTRG.205461.2"; exon_number "5";
chrX	StringTie	exon	45524734	45539096	1000	+	.	gene_id "MSTRG.205461"; transcript_id "MSTRG.205461.2"; exon_number "6";
chrX	StringTie	transcript	45505332	45519179	1000	+	.	gene_id "MSTRG.205461"; transcript_id "MSTRG.205461.3";
chrX	StringTie	exon	45505332	45505465	1000	+	.	gene_id "MSTRG.205461"; transcript_id "MSTRG.205461.3"; exon_number "1";
chrX	StringTie	exon	45518954	45519179	1000	+	.	gene_id "MSTRG.205461"; transcript_id "MSTRG.205461.3"; exon_number "2";
chrX	StringTie	transcript	45505392	45532284	1000	+	.	gene_id "MSTRG.205461"; transcript_id "MSTRG.205461.5";
chrX	StringTie	exon	45505392	45505465	1000	+	.	gene_id "MSTRG.205461"; transcript_id "MSTRG.205461.5"; exon_number "1";
chrX	StringTie	exon	45519576	45519698	1000	+	.	gene_id "MSTRG.205461"; transcript_id "MSTRG.205461.5"; exon_number "2";
chrX	StringTie	exon	45521608	45521848	1000	+	.	gene_id "MSTRG.205461"; transcript_id "MSTRG.205461.5"; exon_number "3";
chrX	StringTie	exon	45529999	45532284	1000	+	.	gene_id "MSTRG.205461"; transcript_id "MSTRG.205461.5"; exon_number "4";
chrX	StringTie	transcript	45505430	45527147	1000	+	.	gene_id "MSTRG.205461"; transcript_id "MSTRG.205461.7";
chrX	StringTie	exon	45505430	45505465	1000	+	.	gene_id "MSTRG.205461"; transcript_id "MSTRG.205461.7"; exon_number "1";
chrX	StringTie	exon	45519576	45519698	1000	+	.	gene_id "MSTRG.205461"; transcript_id "MSTRG.205461.7"; exon_number "2";
chrX	StringTie	exon	45521608	45521848	1000	+	.	gene_id "MSTRG.205461"; transcript_id "MSTRG.205461.7"; exon_number "3";
chrX	StringTie	exon	45524734	45527147	1000	+	.	gene_id "MSTRG.205461"; transcript_id "MSTRG.205461.7"; exon_number "4";
chrX	StringTie	transcript	45505433	45521843	1000	+	.	gene_id "MSTRG.205461"; transcript_id "MSTRG.205461.8";
chrX	StringTie	exon	45505433	45505465	1000	+	.	gene_id "MSTRG.205461"; transcript_id "MSTRG.205461.8"; exon_number "1";
chrX	StringTie	exon	45521608	45521843	1000	+	.	gene_id "MSTRG.205461"; transcript_id "MSTRG.205461.8"; exon_number "2";
chrX	StringTie	transcript	45509803	45529789	1000	+	.	gene_id "MSTRG.205461"; transcript_id "MSTRG.205461.9";
chrX	StringTie	exon	45509803	45509829	1000	+	.	gene_id "MSTRG.205461"; transcript_id "MSTRG.205461.9"; exon_number "1";
chrX	StringTie	exon	45510497	45510595	1000	+	.	gene_id "MSTRG.205461"; transcript_id "MSTRG.205461.9"; exon_number "2";
chrX	StringTie	exon	45519576	45519698	1000	+	.	gene_id "MSTRG.205461"; transcript_id "MSTRG.205461.9"; exon_number "3";
chrX	StringTie	exon	45521608	45521848	1000	+	.	gene_id "MSTRG.205461"; transcript_id "MSTRG.205461.9"; exon_number "4";
chrX	StringTie	exon	45524734	45529789	1000	+	.	gene_id "MSTRG.205461"; transcript_id "MSTRG.205461.9"; exon_number "5";
chrX	StringTie	transcript	45593921	45597265	1000	-	.	gene_id "MSTRG.205462"; transcript_id "MSTRG.205462.1";
chrX	StringTie	exon	45593921	45594835	1000	-	.	gene_id "MSTRG.205462"; transcript_id "MSTRG.205462.1"; exon_number "1";
chrX	StringTie	exon	45597200	45597265	1000	-	.	gene_id "MSTRG.205462"; transcript_id "MSTRG.205462.1"; exon_number "2";
chrX	StringTie	transcript	45621410	45644897	1000	-	.	gene_id "MSTRG.205463"; transcript_id "MSTRG.205463.1";
chrX	StringTie	exon	45621410	45622365	1000	-	.	gene_id "MSTRG.205463"; transcript_id "MSTRG.205463.1"; exon_number "1";
chrX	StringTie	exon	45644615	45644897	1000	-	.	gene_id "MSTRG.205463"; transcript_id "MSTRG.205463.1"; exon_number "2";
chrX	StringTie	transcript	45643749	45644828	1000	-	.	gene_id "MSTRG.205463"; transcript_id "MSTRG.205463.2";
chrX	StringTie	exon	45643749	45643779	1000	-	.	gene_id "MSTRG.205463"; transcript_id "MSTRG.205463.2"; exon_number "1";
chrX	StringTie	exon	45644615	45644828	1000	-	.	gene_id "MSTRG.205463"; transcript_id "MSTRG.205463.2"; exon_number "2";
chrX	StringTie	transcript	45632292	45633733	1000	-	.	gene_id "MSTRG.205464"; transcript_id "ENST00000414254"; gene_name "KRT8P14"; ref_gene_id "ENSG00000214282";
chrX	StringTie	exon	45632292	45633733	1000	-	.	gene_id "MSTRG.205464"; transcript_id "ENST00000414254"; exon_number "1"; gene_name "KRT8P14"; ref_gene_id "ENSG00000214282";
chrX	StringTie	transcript	45633599	45643005	1000	+	.	gene_id "MSTRG.205465"; transcript_id "MSTRG.205465.1";
chrX	StringTie	exon	45633599	45633692	1000	+	.	gene_id "MSTRG.205465"; transcript_id "MSTRG.205465.1"; exon_number "1";
chrX	StringTie	exon	45636659	45643005	1000	+	.	gene_id "MSTRG.205465"; transcript_id "MSTRG.205465.1"; exon_number "2";
chrX	StringTie	transcript	45747015	45747124	1000	-	.	gene_id "MSTRG.205466"; transcript_id "ENST00000384992"; gene_name "MIR222"; ref_gene_id "ENSG00000207725";
chrX	StringTie	exon	45747015	45747124	1000	-	.	gene_id "MSTRG.205466"; transcript_id "ENST00000384992"; exon_number "1"; gene_name "MIR222"; ref_gene_id "ENSG00000207725";
chrX	StringTie	transcript	45746157	45746266	1000	-	.	gene_id "MSTRG.205466"; transcript_id "ENST00000385135"; gene_name "MIR221"; ref_gene_id "ENSG00000207870";
chrX	StringTie	exon	45746157	45746266	1000	-	.	gene_id "MSTRG.205466"; transcript_id "ENST00000385135"; exon_number "1"; gene_name "MIR221"; ref_gene_id "ENSG00000207870";
chrX	StringTie	transcript	45764772	45765299	1000	-	.	gene_id "MSTRG.205466"; transcript_id "ENST00000602277"; gene_name "RP6-99M1.3"; ref_gene_id "ENSG00000269902";
chrX	StringTie	exon	45764772	45765299	1000	-	.	gene_id "MSTRG.205466"; transcript_id "ENST00000602277"; exon_number "1"; gene_name "RP6-99M1.3"; ref_gene_id "ENSG00000269902";
chrX	StringTie	transcript	45745211	45770274	1000	-	.	gene_id "MSTRG.205466"; transcript_id "ENST00000602461"; gene_name "MIR222HG"; ref_gene_id "ENSG00000270069";
chrX	StringTie	exon	45745211	45746100	1000	-	.	gene_id "MSTRG.205466"; transcript_id "ENST00000602461"; exon_number "1"; gene_name "MIR222HG"; ref_gene_id "ENSG00000270069";
chrX	StringTie	exon	45769786	45770274	1000	-	.	gene_id "MSTRG.205466"; transcript_id "ENST00000602461"; exon_number "2"; gene_name "MIR222HG"; ref_gene_id "ENSG00000270069";
chrX	StringTie	transcript	45768380	45770269	1000	-	.	gene_id "MSTRG.205466"; transcript_id "ENST00000602507"; gene_name "MIR222HG"; ref_gene_id "ENSG00000270069";
chrX	StringTie	exon	45768380	45769952	1000	-	.	gene_id "MSTRG.205466"; transcript_id "ENST00000602507"; exon_number "1"; gene_name "MIR222HG"; ref_gene_id "ENSG00000270069";
chrX	StringTie	exon	45770085	45770269	1000	-	.	gene_id "MSTRG.205466"; transcript_id "ENST00000602507"; exon_number "2"; gene_name "MIR222HG"; ref_gene_id "ENSG00000270069";
chrX	StringTie	transcript	45745118	45771322	1000	-	.	gene_id "MSTRG.205466"; transcript_id "MSTRG.205466.1";
chrX	StringTie	exon	45745118	45747155	1000	-	.	gene_id "MSTRG.205466"; transcript_id "MSTRG.205466.1"; exon_number "1";
chrX	StringTie	exon	45747816	45747930	1000	-	.	gene_id "MSTRG.205466"; transcript_id "MSTRG.205466.1"; exon_number "2";
chrX	StringTie	exon	45769786	45769952	1000	-	.	gene_id "MSTRG.205466"; transcript_id "MSTRG.205466.1"; exon_number "3";
chrX	StringTie	exon	45771098	45771322	1000	-	.	gene_id "MSTRG.205466"; transcript_id "MSTRG.205466.1"; exon_number "4";
chrX	StringTie	transcript	45745187	45747987	1000	-	.	gene_id "MSTRG.205466"; transcript_id "MSTRG.205466.10";
chrX	StringTie	exon	45745187	45746100	1000	-	.	gene_id "MSTRG.205466"; transcript_id "MSTRG.205466.10"; exon_number "1";
chrX	StringTie	exon	45746393	45747155	1000	-	.	gene_id "MSTRG.205466"; transcript_id "MSTRG.205466.10"; exon_number "2";
chrX	StringTie	exon	45747836	45747987	1000	-	.	gene_id "MSTRG.205466"; transcript_id "MSTRG.205466.10"; exon_number "3";
chrX	StringTie	transcript	45745210	45771284	1000	-	.	gene_id "MSTRG.205466"; transcript_id "MSTRG.205466.11";
chrX	StringTie	exon	45745210	45746100	1000	-	.	gene_id "MSTRG.205466"; transcript_id "MSTRG.205466.11"; exon_number "1";
chrX	StringTie	exon	45747112	45747155	1000	-	.	gene_id "MSTRG.205466"; transcript_id "MSTRG.205466.11"; exon_number "2";
chrX	StringTie	exon	45769786	45769952	1000	-	.	gene_id "MSTRG.205466"; transcript_id "MSTRG.205466.11"; exon_number "3";
chrX	StringTie	exon	45771098	45771284	1000	-	.	gene_id "MSTRG.205466"; transcript_id "MSTRG.205466.11"; exon_number "4";
chrX	StringTie	transcript	45745210	45770269	1000	-	.	gene_id "MSTRG.205466"; transcript_id "MSTRG.205466.12";
chrX	StringTie	exon	45745210	45746100	1000	-	.	gene_id "MSTRG.205466"; transcript_id "MSTRG.205466.12"; exon_number "1";
chrX	StringTie	exon	45747112	45747155	1000	-	.	gene_id "MSTRG.205466"; transcript_id "MSTRG.205466.12"; exon_number "2";
chrX	StringTie	exon	45769786	45769952	1000	-	.	gene_id "MSTRG.205466"; transcript_id "MSTRG.205466.12"; exon_number "3";
chrX	StringTie	exon	45770085	45770269	1000	-	.	gene_id "MSTRG.205466"; transcript_id "MSTRG.205466.12"; exon_number "4";
chrX	StringTie	transcript	45745211	45771255	1000	-	.	gene_id "MSTRG.205466"; transcript_id "MSTRG.205466.13";
chrX	StringTie	exon	45745211	45746100	1000	-	.	gene_id "MSTRG.205466"; transcript_id "MSTRG.205466.13"; exon_number "1";
chrX	StringTie	exon	45769786	45769952	1000	-	.	gene_id "MSTRG.205466"; transcript_id "MSTRG.205466.13"; exon_number "2";
chrX	StringTie	exon	45771098	45771255	1000	-	.	gene_id "MSTRG.205466"; transcript_id "MSTRG.205466.13"; exon_number "3";
chrX	StringTie	transcript	45745214	45747146	1000	-	.	gene_id "MSTRG.205466"; transcript_id "MSTRG.205466.15";
chrX	StringTie	exon	45745214	45746651	1000	-	.	gene_id "MSTRG.205466"; transcript_id "MSTRG.205466.15"; exon_number "1";
chrX	StringTie	exon	45747112	45747146	1000	-	.	gene_id "MSTRG.205466"; transcript_id "MSTRG.205466.15"; exon_number "2";
chrX	StringTie	transcript	45745214	45770223	1000	-	.	gene_id "MSTRG.205466"; transcript_id "MSTRG.205466.16";
chrX	StringTie	exon	45745214	45746473	1000	-	.	gene_id "MSTRG.205466"; transcript_id "MSTRG.205466.16"; exon_number "1";
chrX	StringTie	exon	45769786	45769952	1000	-	.	gene_id "MSTRG.205466"; transcript_id "MSTRG.205466.16"; exon_number "2";
chrX	StringTie	exon	45770085	45770223	1000	-	.	gene_id "MSTRG.205466"; transcript_id "MSTRG.205466.16"; exon_number "3";
chrX	StringTie	transcript	45745214	45770199	1000	-	.	gene_id "MSTRG.205466"; transcript_id "MSTRG.205466.17";
chrX	StringTie	exon	45745214	45747155	1000	-	.	gene_id "MSTRG.205466"; transcript_id "MSTRG.205466.17"; exon_number "1";
chrX	StringTie	exon	45747846	45747930	1000	-	.	gene_id "MSTRG.205466"; transcript_id "MSTRG.205466.17"; exon_number "2";
chrX	StringTie	exon	45769786	45769952	1000	-	.	gene_id "MSTRG.205466"; transcript_id "MSTRG.205466.17"; exon_number "3";
chrX	StringTie	exon	45770085	45770199	1000	-	.	gene_id "MSTRG.205466"; transcript_id "MSTRG.205466.17"; exon_number "4";
chrX	StringTie	transcript	45745119	45770280	1000	-	.	gene_id "MSTRG.205466"; transcript_id "MSTRG.205466.2";
chrX	StringTie	exon	45745119	45747155	1000	-	.	gene_id "MSTRG.205466"; transcript_id "MSTRG.205466.2"; exon_number "1";
chrX	StringTie	exon	45747836	45747930	1000	-	.	gene_id "MSTRG.205466"; transcript_id "MSTRG.205466.2"; exon_number "2";
chrX	StringTie	exon	45769786	45769952	1000	-	.	gene_id "MSTRG.205466"; transcript_id "MSTRG.205466.2"; exon_number "3";
chrX	StringTie	exon	45770085	45770280	1000	-	.	gene_id "MSTRG.205466"; transcript_id "MSTRG.205466.2"; exon_number "4";
chrX	StringTie	transcript	45761933	45770243	1000	-	.	gene_id "MSTRG.205466"; transcript_id "MSTRG.205466.20";
chrX	StringTie	exon	45761933	45769690	1000	-	.	gene_id "MSTRG.205466"; transcript_id "MSTRG.205466.20"; exon_number "1";
chrX	StringTie	exon	45769786	45769952	1000	-	.	gene_id "MSTRG.205466"; transcript_id "MSTRG.205466.20"; exon_number "2";
chrX	StringTie	exon	45770085	45770243	1000	-	.	gene_id "MSTRG.205466"; transcript_id "MSTRG.205466.20"; exon_number "3";
chrX	StringTie	transcript	45745119	45748030	1000	-	.	gene_id "MSTRG.205466"; transcript_id "MSTRG.205466.3";
chrX	StringTie	exon	45745119	45746473	1000	-	.	gene_id "MSTRG.205466"; transcript_id "MSTRG.205466.3"; exon_number "1";
chrX	StringTie	exon	45747112	45747155	1000	-	.	gene_id "MSTRG.205466"; transcript_id "MSTRG.205466.3"; exon_number "2";
chrX	StringTie	exon	45747836	45748030	1000	-	.	gene_id "MSTRG.205466"; transcript_id "MSTRG.205466.3"; exon_number "3";
chrX	StringTie	transcript	45745119	45747059	1000	-	.	gene_id "MSTRG.205466"; transcript_id "MSTRG.205466.4";
chrX	StringTie	exon	45745119	45745774	1000	-	.	gene_id "MSTRG.205466"; transcript_id "MSTRG.205466.4"; exon_number "1";
chrX	StringTie	exon	45745960	45746100	1000	-	.	gene_id "MSTRG.205466"; transcript_id "MSTRG.205466.4"; exon_number "2";
chrX	StringTie	exon	45746393	45746651	1000	-	.	gene_id "MSTRG.205466"; transcript_id "MSTRG.205466.4"; exon_number "3";
chrX	StringTie	exon	45746762	45747059	1000	-	.	gene_id "MSTRG.205466"; transcript_id "MSTRG.205466.4"; exon_number "4";
chrX	StringTie	transcript	45745119	45770219	1000	-	.	gene_id "MSTRG.205466"; transcript_id "MSTRG.205466.5";
chrX	StringTie	exon	45745119	45746100	1000	-	.	gene_id "MSTRG.205466"; transcript_id "MSTRG.205466.5"; exon_number "1";
chrX	StringTie	exon	45746393	45746473	1000	-	.	gene_id "MSTRG.205466"; transcript_id "MSTRG.205466.5"; exon_number "2";
chrX	StringTie	exon	45747112	45747155	1000	-	.	gene_id "MSTRG.205466"; transcript_id "MSTRG.205466.5"; exon_number "3";
chrX	StringTie	exon	45747836	45747930	1000	-	.	gene_id "MSTRG.205466"; transcript_id "MSTRG.205466.5"; exon_number "4";
chrX	StringTie	exon	45769786	45769952	1000	-	.	gene_id "MSTRG.205466"; transcript_id "MSTRG.205466.5"; exon_number "5";
chrX	StringTie	exon	45770085	45770219	1000	-	.	gene_id "MSTRG.205466"; transcript_id "MSTRG.205466.5"; exon_number "6";
chrX	StringTie	transcript	45745122	45771574	1000	-	.	gene_id "MSTRG.205466"; transcript_id "MSTRG.205466.6";
chrX	StringTie	exon	45745122	45747155	1000	-	.	gene_id "MSTRG.205466"; transcript_id "MSTRG.205466.6"; exon_number "1";
chrX	StringTie	exon	45769786	45769952	1000	-	.	gene_id "MSTRG.205466"; transcript_id "MSTRG.205466.6"; exon_number "2";
chrX	StringTie	exon	45771098	45771574	1000	-	.	gene_id "MSTRG.205466"; transcript_id "MSTRG.205466.6"; exon_number "3";
chrX	StringTie	transcript	45745125	45771358	1000	-	.	gene_id "MSTRG.205466"; transcript_id "MSTRG.205466.7";
chrX	StringTie	exon	45745125	45747155	1000	-	.	gene_id "MSTRG.205466"; transcript_id "MSTRG.205466.7"; exon_number "1";
chrX	StringTie	exon	45747836	45747930	1000	-	.	gene_id "MSTRG.205466"; transcript_id "MSTRG.205466.7"; exon_number "2";
chrX	StringTie	exon	45769786	45769952	1000	-	.	gene_id "MSTRG.205466"; transcript_id "MSTRG.205466.7"; exon_number "3";
chrX	StringTie	exon	45771098	45771358	1000	-	.	gene_id "MSTRG.205466"; transcript_id "MSTRG.205466.7"; exon_number "4";
chrX	StringTie	transcript	45745175	45747022	1000	-	.	gene_id "MSTRG.205466"; transcript_id "MSTRG.205466.8";
chrX	StringTie	exon	45745175	45746736	1000	-	.	gene_id "MSTRG.205466"; transcript_id "MSTRG.205466.8"; exon_number "1";
chrX	StringTie	exon	45746762	45747022	1000	-	.	gene_id "MSTRG.205466"; transcript_id "MSTRG.205466.8"; exon_number "2";
chrX	StringTie	transcript	45745187	45772483	1000	-	.	gene_id "MSTRG.205466"; transcript_id "MSTRG.205466.9";
chrX	StringTie	exon	45745187	45747155	1000	-	.	gene_id "MSTRG.205466"; transcript_id "MSTRG.205466.9"; exon_number "1";
chrX	StringTie	exon	45769786	45769952	1000	-	.	gene_id "MSTRG.205466"; transcript_id "MSTRG.205466.9"; exon_number "2";
chrX	StringTie	exon	45770085	45772483	1000	-	.	gene_id "MSTRG.205466"; transcript_id "MSTRG.205466.9"; exon_number "3";
chrX	StringTie	transcript	45745326	45746165	1000	+	.	gene_id "MSTRG.205467"; transcript_id "MSTRG.205467.1";
chrX	StringTie	exon	45745326	45745735	1000	+	.	gene_id "MSTRG.205467"; transcript_id "MSTRG.205467.1"; exon_number "1";
chrX	StringTie	exon	45745979	45746165	1000	+	.	gene_id "MSTRG.205467"; transcript_id "MSTRG.205467.1"; exon_number "2";
chrX	StringTie	transcript	45745622	45746167	1000	+	.	gene_id "MSTRG.205467"; transcript_id "MSTRG.205467.2";
chrX	StringTie	exon	45745622	45745833	1000	+	.	gene_id "MSTRG.205467"; transcript_id "MSTRG.205467.2"; exon_number "1";
chrX	StringTie	exon	45745979	45746167	1000	+	.	gene_id "MSTRG.205467"; transcript_id "MSTRG.205467.2"; exon_number "2";
chrX	StringTie	transcript	45746310	45750722	1000	+	.	gene_id "MSTRG.205468"; transcript_id "MSTRG.205468.1";
chrX	StringTie	exon	45746310	45746528	1000	+	.	gene_id "MSTRG.205468"; transcript_id "MSTRG.205468.1"; exon_number "1";
chrX	StringTie	exon	45747001	45750722	1000	+	.	gene_id "MSTRG.205468"; transcript_id "MSTRG.205468.1"; exon_number "2";
chrX	StringTie	transcript	45746310	45762902	1000	+	.	gene_id "MSTRG.205468"; transcript_id "MSTRG.205468.2";
chrX	StringTie	exon	45746310	45746528	1000	+	.	gene_id "MSTRG.205468"; transcript_id "MSTRG.205468.2"; exon_number "1";
chrX	StringTie	exon	45762191	45762902	1000	+	.	gene_id "MSTRG.205468"; transcript_id "MSTRG.205468.2"; exon_number "2";
chrX	StringTie	transcript	45772681	45796581	1000	+	.	gene_id "MSTRG.205469"; transcript_id "MSTRG.205469.1";
chrX	StringTie	exon	45772681	45773210	1000	+	.	gene_id "MSTRG.205469"; transcript_id "MSTRG.205469.1"; exon_number "1";
chrX	StringTie	exon	45773890	45796581	1000	+	.	gene_id "MSTRG.205469"; transcript_id "MSTRG.205469.1"; exon_number "2";
chrX	StringTie	transcript	45773079	45779003	1000	+	.	gene_id "MSTRG.205469"; transcript_id "MSTRG.205469.2";
chrX	StringTie	exon	45773079	45773210	1000	+	.	gene_id "MSTRG.205469"; transcript_id "MSTRG.205469.2"; exon_number "1";
chrX	StringTie	exon	45773890	45773990	1000	+	.	gene_id "MSTRG.205469"; transcript_id "MSTRG.205469.2"; exon_number "2";
chrX	StringTie	exon	45777538	45779003	1000	+	.	gene_id "MSTRG.205469"; transcript_id "MSTRG.205469.2"; exon_number "3";
chrX	StringTie	transcript	45775398	45779005	1000	+	.	gene_id "MSTRG.205469"; transcript_id "MSTRG.205469.3";
chrX	StringTie	exon	45775398	45775553	1000	+	.	gene_id "MSTRG.205469"; transcript_id "MSTRG.205469.3"; exon_number "1";
chrX	StringTie	exon	45777538	45779005	1000	+	.	gene_id "MSTRG.205469"; transcript_id "MSTRG.205469.3"; exon_number "2";
chr10	StringTie	transcript	27193358	27193500	1000	-	.	gene_id "MSTRG.20547"; transcript_id "ENST00000516830"; gene_name "RNU2-24P"; ref_gene_id "ENSG00000252639";
chr10	StringTie	exon	27193358	27193500	1000	-	.	gene_id "MSTRG.20547"; transcript_id "ENST00000516830"; exon_number "1"; gene_name "RNU2-24P"; ref_gene_id "ENSG00000252639";
chrX	StringTie	transcript	45848074	45851490	1000	-	.	gene_id "MSTRG.205470"; transcript_id "ENST00000456532"; gene_name "RP5-1158E12.3"; ref_gene_id "ENSG00000231566";
chrX	StringTie	exon	45848074	45848213	1000	-	.	gene_id "MSTRG.205470"; transcript_id "ENST00000456532"; exon_number "1"; gene_name "RP5-1158E12.3"; ref_gene_id "ENSG00000231566";
chrX	StringTie	exon	45849375	45849472	1000	-	.	gene_id "MSTRG.205470"; transcript_id "ENST00000456532"; exon_number "2"; gene_name "RP5-1158E12.3"; ref_gene_id "ENSG00000231566";
chrX	StringTie	exon	45851354	45851490	1000	-	.	gene_id "MSTRG.205470"; transcript_id "ENST00000456532"; exon_number "3"; gene_name "RP5-1158E12.3"; ref_gene_id "ENSG00000231566";
chrX	StringTie	transcript	45796606	45857116	1000	-	.	gene_id "MSTRG.205470"; transcript_id "MSTRG.205470.1";
chrX	StringTie	exon	45796606	45857116	1000	-	.	gene_id "MSTRG.205470"; transcript_id "MSTRG.205470.1"; exon_number "1";
chrX	StringTie	transcript	45818615	45851583	1000	-	.	gene_id "MSTRG.205470"; transcript_id "MSTRG.205470.2";
chrX	StringTie	exon	45818615	45819099	1000	-	.	gene_id "MSTRG.205470"; transcript_id "MSTRG.205470.2"; exon_number "1";
chrX	StringTie	exon	45844200	45844253	1000	-	.	gene_id "MSTRG.205470"; transcript_id "MSTRG.205470.2"; exon_number "2";
chrX	StringTie	exon	45849375	45849472	1000	-	.	gene_id "MSTRG.205470"; transcript_id "MSTRG.205470.2"; exon_number "3";
chrX	StringTie	exon	45851354	45851583	1000	-	.	gene_id "MSTRG.205470"; transcript_id "MSTRG.205470.2"; exon_number "4";
chrX	StringTie	transcript	45823726	45851844	1000	-	.	gene_id "MSTRG.205470"; transcript_id "MSTRG.205470.3";
chrX	StringTie	exon	45823726	45849472	1000	-	.	gene_id "MSTRG.205470"; transcript_id "MSTRG.205470.3"; exon_number "1";
chrX	StringTie	exon	45851354	45851844	1000	-	.	gene_id "MSTRG.205470"; transcript_id "MSTRG.205470.3"; exon_number "2";
chrX	StringTie	transcript	45845316	45851510	1000	-	.	gene_id "MSTRG.205470"; transcript_id "MSTRG.205470.4";
chrX	StringTie	exon	45845316	45848213	1000	-	.	gene_id "MSTRG.205470"; transcript_id "MSTRG.205470.4"; exon_number "1";
chrX	StringTie	exon	45849375	45849472	1000	-	.	gene_id "MSTRG.205470"; transcript_id "MSTRG.205470.4"; exon_number "2";
chrX	StringTie	exon	45850531	45851510	1000	-	.	gene_id "MSTRG.205470"; transcript_id "MSTRG.205470.4"; exon_number "3";
chrX	StringTie	transcript	45846345	45850346	1000	-	.	gene_id "MSTRG.205470"; transcript_id "MSTRG.205470.5";
chrX	StringTie	exon	45846345	45848213	1000	-	.	gene_id "MSTRG.205470"; transcript_id "MSTRG.205470.5"; exon_number "1";
chrX	StringTie	exon	45849375	45849472	1000	-	.	gene_id "MSTRG.205470"; transcript_id "MSTRG.205470.5"; exon_number "2";
chrX	StringTie	exon	45850331	45850346	1000	-	.	gene_id "MSTRG.205470"; transcript_id "MSTRG.205470.5"; exon_number "3";
chrX	StringTie	transcript	45846617	45849462	1000	-	.	gene_id "MSTRG.205470"; transcript_id "MSTRG.205470.6";
chrX	StringTie	exon	45846617	45847454	1000	-	.	gene_id "MSTRG.205470"; transcript_id "MSTRG.205470.6"; exon_number "1";
chrX	StringTie	exon	45849375	45849462	1000	-	.	gene_id "MSTRG.205470"; transcript_id "MSTRG.205470.6"; exon_number "2";
chrX	StringTie	transcript	45796606	45857116	1000	+	.	gene_id "MSTRG.205471"; transcript_id "MSTRG.205471.1";
chrX	StringTie	exon	45796606	45851061	1000	+	.	gene_id "MSTRG.205471"; transcript_id "MSTRG.205471.1"; exon_number "1";
chrX	StringTie	exon	45854836	45857116	1000	+	.	gene_id "MSTRG.205471"; transcript_id "MSTRG.205471.1"; exon_number "2";
chrX	StringTie	transcript	45857585	45858018	1000	.	.	gene_id "MSTRG.205472"; transcript_id "MSTRG.205472.1";
chrX	StringTie	exon	45857585	45858018	1000	.	.	gene_id "MSTRG.205472"; transcript_id "MSTRG.205472.1"; exon_number "1";
chrX	StringTie	transcript	45861472	45863672	1000	.	.	gene_id "MSTRG.205473"; transcript_id "MSTRG.205473.1";
chrX	StringTie	exon	45861472	45863672	1000	.	.	gene_id "MSTRG.205473"; transcript_id "MSTRG.205473.1"; exon_number "1";
chrX	StringTie	transcript	45865994	45866237	1000	.	.	gene_id "MSTRG.205474"; transcript_id "MSTRG.205474.1";
chrX	StringTie	exon	45865994	45866237	1000	.	.	gene_id "MSTRG.205474"; transcript_id "MSTRG.205474.1"; exon_number "1";
chrX	StringTie	transcript	45867382	45867942	1000	.	.	gene_id "MSTRG.205475"; transcript_id "MSTRG.205475.1";
chrX	StringTie	exon	45867382	45867942	1000	.	.	gene_id "MSTRG.205475"; transcript_id "MSTRG.205475.1"; exon_number "1";
chrX	StringTie	transcript	45874868	45892775	1000	+	.	gene_id "MSTRG.205476"; transcript_id "MSTRG.205476.1";
chrX	StringTie	exon	45874868	45875144	1000	+	.	gene_id "MSTRG.205476"; transcript_id "MSTRG.205476.1"; exon_number "1";
chrX	StringTie	exon	45878338	45878404	1000	+	.	gene_id "MSTRG.205476"; transcript_id "MSTRG.205476.1"; exon_number "2";
chrX	StringTie	exon	45882294	45882401	1000	+	.	gene_id "MSTRG.205476"; transcript_id "MSTRG.205476.1"; exon_number "3";
chrX	StringTie	exon	45889802	45892775	1000	+	.	gene_id "MSTRG.205476"; transcript_id "MSTRG.205476.1"; exon_number "4";
chrX	StringTie	transcript	45874868	45886819	1000	+	.	gene_id "MSTRG.205476"; transcript_id "MSTRG.205476.2";
chrX	StringTie	exon	45874868	45875144	1000	+	.	gene_id "MSTRG.205476"; transcript_id "MSTRG.205476.2"; exon_number "1";
chrX	StringTie	exon	45878338	45878404	1000	+	.	gene_id "MSTRG.205476"; transcript_id "MSTRG.205476.2"; exon_number "2";
chrX	StringTie	exon	45882294	45882401	1000	+	.	gene_id "MSTRG.205476"; transcript_id "MSTRG.205476.2"; exon_number "3";
chrX	StringTie	exon	45885285	45886819	1000	+	.	gene_id "MSTRG.205476"; transcript_id "MSTRG.205476.2"; exon_number "4";
chrX	StringTie	transcript	45881636	45881855	1000	.	.	gene_id "MSTRG.205477"; transcript_id "MSTRG.205477.1";
chrX	StringTie	exon	45881636	45881855	1000	.	.	gene_id "MSTRG.205477"; transcript_id "MSTRG.205477.1"; exon_number "1";
chrX	StringTie	transcript	45892912	45892979	1000	-	.	gene_id "MSTRG.205478"; transcript_id "ENST00000391045"; gene_name "SNORD77"; ref_gene_id "ENSG00000212347";
chrX	StringTie	exon	45892912	45892979	1000	-	.	gene_id "MSTRG.205478"; transcript_id "ENST00000391045"; exon_number "1"; gene_name "SNORD77"; ref_gene_id "ENSG00000212347";
chrX	StringTie	transcript	45895184	45895557	1000	.	.	gene_id "MSTRG.205479"; transcript_id "MSTRG.205479.1";
chrX	StringTie	exon	45895184	45895557	1000	.	.	gene_id "MSTRG.205479"; transcript_id "MSTRG.205479.1"; exon_number "1";
chr10	StringTie	transcript	27195744	27196245	1000	+	.	gene_id "MSTRG.20548"; transcript_id "MSTRG.20548.1";
chr10	StringTie	exon	27195744	27195965	1000	+	.	gene_id "MSTRG.20548"; transcript_id "MSTRG.20548.1"; exon_number "1";
chr10	StringTie	exon	27195998	27196245	1000	+	.	gene_id "MSTRG.20548"; transcript_id "MSTRG.20548.1"; exon_number "2";
chr10	StringTie	transcript	27195919	27196302	1000	+	.	gene_id "MSTRG.20548"; transcript_id "MSTRG.20548.2";
chr10	StringTie	exon	27195919	27195965	1000	+	.	gene_id "MSTRG.20548"; transcript_id "MSTRG.20548.2"; exon_number "1";
chr10	StringTie	exon	27196100	27196302	1000	+	.	gene_id "MSTRG.20548"; transcript_id "MSTRG.20548.2"; exon_number "2";
chrX	StringTie	transcript	45903030	45909805	1000	.	.	gene_id "MSTRG.205480"; transcript_id "MSTRG.205480.1";
chrX	StringTie	exon	45903030	45909805	1000	.	.	gene_id "MSTRG.205480"; transcript_id "MSTRG.205480.1"; exon_number "1";
chrX	StringTie	transcript	45913118	45913871	1000	+	.	gene_id "MSTRG.205481"; transcript_id "ENST00000447169"; gene_name "RP5-1158E12.2"; ref_gene_id "ENSG00000215286";
chrX	StringTie	exon	45913118	45913871	1000	+	.	gene_id "MSTRG.205481"; transcript_id "ENST00000447169"; exon_number "1"; gene_name "RP5-1158E12.2"; ref_gene_id "ENSG00000215286";
chrX	StringTie	transcript	45913267	45917040	1000	-	.	gene_id "MSTRG.205482"; transcript_id "ENST00000420585"; gene_name "RP5-1158E12.1"; ref_gene_id "ENSG00000234613";
chrX	StringTie	exon	45913267	45913982	1000	-	.	gene_id "MSTRG.205482"; transcript_id "ENST00000420585"; exon_number "1"; gene_name "RP5-1158E12.1"; ref_gene_id "ENSG00000234613";
chrX	StringTie	exon	45916990	45917040	1000	-	.	gene_id "MSTRG.205482"; transcript_id "ENST00000420585"; exon_number "2"; gene_name "RP5-1158E12.1"; ref_gene_id "ENSG00000234613";
chrX	StringTie	transcript	45914438	45915005	1000	.	.	gene_id "MSTRG.205483"; transcript_id "MSTRG.205483.1";
chrX	StringTie	exon	45914438	45915005	1000	.	.	gene_id "MSTRG.205483"; transcript_id "MSTRG.205483.1"; exon_number "1";
chrX	StringTie	transcript	45915681	45915963	1000	.	.	gene_id "MSTRG.205484"; transcript_id "MSTRG.205484.1";
chrX	StringTie	exon	45915681	45915963	1000	.	.	gene_id "MSTRG.205484"; transcript_id "MSTRG.205484.1"; exon_number "1";
chrX	StringTie	transcript	45920488	45921444	1000	.	.	gene_id "MSTRG.205485"; transcript_id "MSTRG.205485.1";
chrX	StringTie	exon	45920488	45921444	1000	.	.	gene_id "MSTRG.205485"; transcript_id "MSTRG.205485.1"; exon_number "1";
chrX	StringTie	transcript	45922178	45922736	1000	.	.	gene_id "MSTRG.205486"; transcript_id "MSTRG.205486.1";
chrX	StringTie	exon	45922178	45922736	1000	.	.	gene_id "MSTRG.205486"; transcript_id "MSTRG.205486.1"; exon_number "1";
chrX	StringTie	transcript	45924621	45927079	1000	.	.	gene_id "MSTRG.205487"; transcript_id "MSTRG.205487.1";
chrX	StringTie	exon	45924621	45927079	1000	.	.	gene_id "MSTRG.205487"; transcript_id "MSTRG.205487.1"; exon_number "1";
chrX	StringTie	transcript	45933859	45934454	1000	.	.	gene_id "MSTRG.205488"; transcript_id "MSTRG.205488.1";
chrX	StringTie	exon	45933859	45934454	1000	.	.	gene_id "MSTRG.205488"; transcript_id "MSTRG.205488.1"; exon_number "1";
chrX	StringTie	transcript	45941165	45945588	1000	.	.	gene_id "MSTRG.205489"; transcript_id "MSTRG.205489.1";
chrX	StringTie	exon	45941165	45945588	1000	.	.	gene_id "MSTRG.205489"; transcript_id "MSTRG.205489.1"; exon_number "1";
chr10	StringTie	transcript	27232255	27232316	1000	-	.	gene_id "MSTRG.20549"; transcript_id "ENST00000516030"; gene_name "RNU7-12P"; ref_gene_id "ENSG00000251839";
chr10	StringTie	exon	27232255	27232316	1000	-	.	gene_id "MSTRG.20549"; transcript_id "ENST00000516030"; exon_number "1"; gene_name "RNU7-12P"; ref_gene_id "ENSG00000251839";
chrX	StringTie	transcript	45951762	45952333	1000	-	.	gene_id "MSTRG.205490"; transcript_id "ENST00000433137"; gene_name "MED28P4"; ref_gene_id "ENSG00000224701";
chrX	StringTie	exon	45951762	45952333	1000	-	.	gene_id "MSTRG.205490"; transcript_id "ENST00000433137"; exon_number "1"; gene_name "MED28P4"; ref_gene_id "ENSG00000224701";
chrX	StringTie	transcript	45959165	45960320	1000	.	.	gene_id "MSTRG.205491"; transcript_id "MSTRG.205491.1";
chrX	StringTie	exon	45959165	45960320	1000	.	.	gene_id "MSTRG.205491"; transcript_id "MSTRG.205491.1"; exon_number "1";
chrX	StringTie	transcript	45961434	45961734	1000	.	.	gene_id "MSTRG.205492"; transcript_id "MSTRG.205492.1";
chrX	StringTie	exon	45961434	45961734	1000	.	.	gene_id "MSTRG.205492"; transcript_id "MSTRG.205492.1"; exon_number "1";
chrX	StringTie	transcript	45963579	45964214	1000	.	.	gene_id "MSTRG.205493"; transcript_id "MSTRG.205493.1";
chrX	StringTie	exon	45963579	45964214	1000	.	.	gene_id "MSTRG.205493"; transcript_id "MSTRG.205493.1"; exon_number "1";
chrX	StringTie	transcript	45983365	45984364	1000	+	.	gene_id "MSTRG.205494"; transcript_id "ENST00000392293"; gene_name "KRT18P68"; ref_gene_id "ENSG00000213100";
chrX	StringTie	exon	45983365	45984364	1000	+	.	gene_id "MSTRG.205494"; transcript_id "ENST00000392293"; exon_number "1"; gene_name "KRT18P68"; ref_gene_id "ENSG00000213100";
chrX	StringTie	transcript	45993931	45994183	1000	.	.	gene_id "MSTRG.205495"; transcript_id "MSTRG.205495.1";
chrX	StringTie	exon	45993931	45994183	1000	.	.	gene_id "MSTRG.205495"; transcript_id "MSTRG.205495.1"; exon_number "1";
chrX	StringTie	transcript	46017906	46019462	1000	-	.	gene_id "MSTRG.205496"; transcript_id "MSTRG.205496.1";
chrX	StringTie	exon	46017906	46019462	1000	-	.	gene_id "MSTRG.205496"; transcript_id "MSTRG.205496.1"; exon_number "1";
chrX	StringTie	transcript	46026065	46026265	1000	.	.	gene_id "MSTRG.205497"; transcript_id "MSTRG.205497.1";
chrX	StringTie	exon	46026065	46026265	1000	.	.	gene_id "MSTRG.205497"; transcript_id "MSTRG.205497.1"; exon_number "1";
chrX	StringTie	transcript	46041608	46042676	1000	.	.	gene_id "MSTRG.205498"; transcript_id "MSTRG.205498.1";
chrX	StringTie	exon	46041608	46042676	1000	.	.	gene_id "MSTRG.205498"; transcript_id "MSTRG.205498.1"; exon_number "1";
chrX	StringTie	transcript	46052410	46052653	1000	.	.	gene_id "MSTRG.205499"; transcript_id "MSTRG.205499.1";
chrX	StringTie	exon	46052410	46052653	1000	.	.	gene_id "MSTRG.205499"; transcript_id "MSTRG.205499.1"; exon_number "1";
chr1	StringTie	transcript	26676911	26678686	1000	.	.	gene_id "MSTRG.2055"; transcript_id "MSTRG.2055.1";
chr1	StringTie	exon	26676911	26678686	1000	.	.	gene_id "MSTRG.2055"; transcript_id "MSTRG.2055.1"; exon_number "1";
chr10	StringTie	transcript	27262957	27288824	1000	+	.	gene_id "MSTRG.20550"; transcript_id "ENST00000438905"; gene_name "ARMC4P1"; ref_gene_id "ENSG00000238021";
chr10	StringTie	exon	27262957	27263214	1000	+	.	gene_id "MSTRG.20550"; transcript_id "ENST00000438905"; exon_number "1"; gene_name "ARMC4P1"; ref_gene_id "ENSG00000238021";
chr10	StringTie	exon	27279070	27279279	1000	+	.	gene_id "MSTRG.20550"; transcript_id "ENST00000438905"; exon_number "2"; gene_name "ARMC4P1"; ref_gene_id "ENSG00000238021";
chr10	StringTie	exon	27281293	27281383	1000	+	.	gene_id "MSTRG.20550"; transcript_id "ENST00000438905"; exon_number "3"; gene_name "ARMC4P1"; ref_gene_id "ENSG00000238021";
chr10	StringTie	exon	27288677	27288824	1000	+	.	gene_id "MSTRG.20550"; transcript_id "ENST00000438905"; exon_number "4"; gene_name "ARMC4P1"; ref_gene_id "ENSG00000238021";
chr10	StringTie	transcript	27243130	27250804	1000	+	.	gene_id "MSTRG.20550"; transcript_id "ENST00000574842"; gene_name "RP11-85G18.6"; ref_gene_id "ENSG00000262412";
chr10	StringTie	exon	27243130	27243384	1000	+	.	gene_id "MSTRG.20550"; transcript_id "ENST00000574842"; exon_number "1"; gene_name "RP11-85G18.6"; ref_gene_id "ENSG00000262412";
chr10	StringTie	exon	27250058	27250804	1000	+	.	gene_id "MSTRG.20550"; transcript_id "ENST00000574842"; exon_number "2"; gene_name "RP11-85G18.6"; ref_gene_id "ENSG00000262412";
chr10	StringTie	transcript	27258762	27288824	1000	+	.	gene_id "MSTRG.20550"; transcript_id "ENST00000576034"; gene_name "ARMC4P1"; ref_gene_id "ENSG00000238021";
chr10	StringTie	exon	27258762	27258902	1000	+	.	gene_id "MSTRG.20550"; transcript_id "ENST00000576034"; exon_number "1"; gene_name "ARMC4P1"; ref_gene_id "ENSG00000238021";
chr10	StringTie	exon	27262957	27263214	1000	+	.	gene_id "MSTRG.20550"; transcript_id "ENST00000576034"; exon_number "2"; gene_name "ARMC4P1"; ref_gene_id "ENSG00000238021";
chr10	StringTie	exon	27281288	27281383	1000	+	.	gene_id "MSTRG.20550"; transcript_id "ENST00000576034"; exon_number "3"; gene_name "ARMC4P1"; ref_gene_id "ENSG00000238021";
chr10	StringTie	exon	27288677	27288824	1000	+	.	gene_id "MSTRG.20550"; transcript_id "ENST00000576034"; exon_number "4"; gene_name "ARMC4P1"; ref_gene_id "ENSG00000238021";
chr10	StringTie	transcript	27313723	27316587	1000	+	.	gene_id "MSTRG.20550"; transcript_id "ENST00000618530"; gene_name "RP11-748L13.7"; ref_gene_id "ENSG00000278830";
chr10	StringTie	exon	27313723	27313905	1000	+	.	gene_id "MSTRG.20550"; transcript_id "ENST00000618530"; exon_number "1"; gene_name "RP11-748L13.7"; ref_gene_id "ENSG00000278830";
chr10	StringTie	exon	27316479	27316587	1000	+	.	gene_id "MSTRG.20550"; transcript_id "ENST00000618530"; exon_number "2"; gene_name "RP11-748L13.7"; ref_gene_id "ENSG00000278830";
chr10	StringTie	transcript	27238129	27290240	1000	+	.	gene_id "MSTRG.20550"; transcript_id "MSTRG.20550.1";
chr10	StringTie	exon	27238129	27238282	1000	+	.	gene_id "MSTRG.20550"; transcript_id "MSTRG.20550.1"; exon_number "1";
chr10	StringTie	exon	27252191	27252390	1000	+	.	gene_id "MSTRG.20550"; transcript_id "MSTRG.20550.1"; exon_number "2";
chr10	StringTie	exon	27262957	27263214	1000	+	.	gene_id "MSTRG.20550"; transcript_id "MSTRG.20550.1"; exon_number "3";
chr10	StringTie	exon	27281288	27281383	1000	+	.	gene_id "MSTRG.20550"; transcript_id "MSTRG.20550.1"; exon_number "4";
chr10	StringTie	exon	27288677	27288824	1000	+	.	gene_id "MSTRG.20550"; transcript_id "MSTRG.20550.1"; exon_number "5";
chr10	StringTie	exon	27290051	27290240	1000	+	.	gene_id "MSTRG.20550"; transcript_id "MSTRG.20550.1"; exon_number "6";
chr10	StringTie	transcript	27258364	27288825	1000	+	.	gene_id "MSTRG.20550"; transcript_id "MSTRG.20550.10";
chr10	StringTie	exon	27258364	27258386	1000	+	.	gene_id "MSTRG.20550"; transcript_id "MSTRG.20550.10"; exon_number "1";
chr10	StringTie	exon	27262957	27263214	1000	+	.	gene_id "MSTRG.20550"; transcript_id "MSTRG.20550.10"; exon_number "2";
chr10	StringTie	exon	27288677	27288825	1000	+	.	gene_id "MSTRG.20550"; transcript_id "MSTRG.20550.10"; exon_number "3";
chr10	StringTie	transcript	27258583	27329392	1000	+	.	gene_id "MSTRG.20550"; transcript_id "MSTRG.20550.11";
chr10	StringTie	exon	27258583	27258902	1000	+	.	gene_id "MSTRG.20550"; transcript_id "MSTRG.20550.11"; exon_number "1";
chr10	StringTie	exon	27262957	27263214	1000	+	.	gene_id "MSTRG.20550"; transcript_id "MSTRG.20550.11"; exon_number "2";
chr10	StringTie	exon	27281288	27281383	1000	+	.	gene_id "MSTRG.20550"; transcript_id "MSTRG.20550.11"; exon_number "3";
chr10	StringTie	exon	27288677	27288824	1000	+	.	gene_id "MSTRG.20550"; transcript_id "MSTRG.20550.11"; exon_number "4";
chr10	StringTie	exon	27325487	27325615	1000	+	.	gene_id "MSTRG.20550"; transcript_id "MSTRG.20550.11"; exon_number "5";
chr10	StringTie	exon	27327345	27327457	1000	+	.	gene_id "MSTRG.20550"; transcript_id "MSTRG.20550.11"; exon_number "6";
chr10	StringTie	exon	27328515	27329392	1000	+	.	gene_id "MSTRG.20550"; transcript_id "MSTRG.20550.11"; exon_number "7";
chr10	StringTie	transcript	27258595	27288980	1000	+	.	gene_id "MSTRG.20550"; transcript_id "MSTRG.20550.12";
chr10	StringTie	exon	27258595	27258902	1000	+	.	gene_id "MSTRG.20550"; transcript_id "MSTRG.20550.12"; exon_number "1";
chr10	StringTie	exon	27262957	27263214	1000	+	.	gene_id "MSTRG.20550"; transcript_id "MSTRG.20550.12"; exon_number "2";
chr10	StringTie	exon	27288677	27288980	1000	+	.	gene_id "MSTRG.20550"; transcript_id "MSTRG.20550.12"; exon_number "3";
chr10	StringTie	transcript	27258600	27297982	1000	+	.	gene_id "MSTRG.20550"; transcript_id "MSTRG.20550.13";
chr10	StringTie	exon	27258600	27258902	1000	+	.	gene_id "MSTRG.20550"; transcript_id "MSTRG.20550.13"; exon_number "1";
chr10	StringTie	exon	27262957	27263214	1000	+	.	gene_id "MSTRG.20550"; transcript_id "MSTRG.20550.13"; exon_number "2";
chr10	StringTie	exon	27281288	27281383	1000	+	.	gene_id "MSTRG.20550"; transcript_id "MSTRG.20550.13"; exon_number "3";
chr10	StringTie	exon	27288677	27288824	1000	+	.	gene_id "MSTRG.20550"; transcript_id "MSTRG.20550.13"; exon_number "4";
chr10	StringTie	exon	27290051	27297982	1000	+	.	gene_id "MSTRG.20550"; transcript_id "MSTRG.20550.13"; exon_number "5";
chr10	StringTie	transcript	27258716	27290277	1000	+	.	gene_id "MSTRG.20550"; transcript_id "MSTRG.20550.14";
chr10	StringTie	exon	27258716	27259027	1000	+	.	gene_id "MSTRG.20550"; transcript_id "MSTRG.20550.14"; exon_number "1";
chr10	StringTie	exon	27262957	27263214	1000	+	.	gene_id "MSTRG.20550"; transcript_id "MSTRG.20550.14"; exon_number "2";
chr10	StringTie	exon	27281288	27281383	1000	+	.	gene_id "MSTRG.20550"; transcript_id "MSTRG.20550.14"; exon_number "3";
chr10	StringTie	exon	27288677	27290277	1000	+	.	gene_id "MSTRG.20550"; transcript_id "MSTRG.20550.14"; exon_number "4";
chr10	StringTie	transcript	27262175	27289465	1000	+	.	gene_id "MSTRG.20550"; transcript_id "MSTRG.20550.16";
chr10	StringTie	exon	27262175	27262475	1000	+	.	gene_id "MSTRG.20550"; transcript_id "MSTRG.20550.16"; exon_number "1";
chr10	StringTie	exon	27262957	27263214	1000	+	.	gene_id "MSTRG.20550"; transcript_id "MSTRG.20550.16"; exon_number "2";
chr10	StringTie	exon	27281288	27281383	1000	+	.	gene_id "MSTRG.20550"; transcript_id "MSTRG.20550.16"; exon_number "3";
chr10	StringTie	exon	27288677	27289465	1000	+	.	gene_id "MSTRG.20550"; transcript_id "MSTRG.20550.16"; exon_number "4";
chr10	StringTie	transcript	27262963	27288833	1000	+	.	gene_id "MSTRG.20550"; transcript_id "MSTRG.20550.18";
chr10	StringTie	exon	27262963	27263214	1000	+	.	gene_id "MSTRG.20550"; transcript_id "MSTRG.20550.18"; exon_number "1";
chr10	StringTie	exon	27281293	27281383	1000	+	.	gene_id "MSTRG.20550"; transcript_id "MSTRG.20550.18"; exon_number "2";
chr10	StringTie	exon	27288677	27288833	1000	+	.	gene_id "MSTRG.20550"; transcript_id "MSTRG.20550.18"; exon_number "3";
chr10	StringTie	transcript	27280792	27288824	1000	+	.	gene_id "MSTRG.20550"; transcript_id "MSTRG.20550.19";
chr10	StringTie	exon	27280792	27280811	1000	+	.	gene_id "MSTRG.20550"; transcript_id "MSTRG.20550.19"; exon_number "1";
chr10	StringTie	exon	27281288	27281383	1000	+	.	gene_id "MSTRG.20550"; transcript_id "MSTRG.20550.19"; exon_number "2";
chr10	StringTie	exon	27288677	27288824	1000	+	.	gene_id "MSTRG.20550"; transcript_id "MSTRG.20550.19"; exon_number "3";
chr10	StringTie	transcript	27238146	27240437	1000	+	.	gene_id "MSTRG.20550"; transcript_id "MSTRG.20550.2";
chr10	StringTie	exon	27238146	27238282	1000	+	.	gene_id "MSTRG.20550"; transcript_id "MSTRG.20550.2"; exon_number "1";
chr10	StringTie	exon	27240286	27240437	1000	+	.	gene_id "MSTRG.20550"; transcript_id "MSTRG.20550.2"; exon_number "2";
chr10	StringTie	transcript	27290310	27298726	1000	+	.	gene_id "MSTRG.20550"; transcript_id "MSTRG.20550.20";
chr10	StringTie	exon	27290310	27296498	1000	+	.	gene_id "MSTRG.20550"; transcript_id "MSTRG.20550.20"; exon_number "1";
chr10	StringTie	exon	27296758	27298726	1000	+	.	gene_id "MSTRG.20550"; transcript_id "MSTRG.20550.20"; exon_number "2";
chr10	StringTie	transcript	27313723	27333916	1000	+	.	gene_id "MSTRG.20550"; transcript_id "MSTRG.20550.21";
chr10	StringTie	exon	27313723	27313905	1000	+	.	gene_id "MSTRG.20550"; transcript_id "MSTRG.20550.21"; exon_number "1";
chr10	StringTie	exon	27316479	27316543	1000	+	.	gene_id "MSTRG.20550"; transcript_id "MSTRG.20550.21"; exon_number "2";
chr10	StringTie	exon	27325487	27325615	1000	+	.	gene_id "MSTRG.20550"; transcript_id "MSTRG.20550.21"; exon_number "3";
chr10	StringTie	exon	27327345	27327457	1000	+	.	gene_id "MSTRG.20550"; transcript_id "MSTRG.20550.21"; exon_number "4";
chr10	StringTie	exon	27331729	27333916	1000	+	.	gene_id "MSTRG.20550"; transcript_id "MSTRG.20550.21"; exon_number "5";
chr10	StringTie	transcript	27325417	27331040	1000	+	.	gene_id "MSTRG.20550"; transcript_id "MSTRG.20550.23";
chr10	StringTie	exon	27325417	27325615	1000	+	.	gene_id "MSTRG.20550"; transcript_id "MSTRG.20550.23"; exon_number "1";
chr10	StringTie	exon	27330688	27331040	1000	+	.	gene_id "MSTRG.20550"; transcript_id "MSTRG.20550.23"; exon_number "2";
chr10	StringTie	transcript	27325485	27335114	1000	+	.	gene_id "MSTRG.20550"; transcript_id "MSTRG.20550.24";
chr10	StringTie	exon	27325485	27325615	1000	+	.	gene_id "MSTRG.20550"; transcript_id "MSTRG.20550.24"; exon_number "1";
chr10	StringTie	exon	27331729	27335114	1000	+	.	gene_id "MSTRG.20550"; transcript_id "MSTRG.20550.24"; exon_number "2";
chr10	StringTie	transcript	27243085	27247254	1000	+	.	gene_id "MSTRG.20550"; transcript_id "MSTRG.20550.3";
chr10	StringTie	exon	27243085	27246400	1000	+	.	gene_id "MSTRG.20550"; transcript_id "MSTRG.20550.3"; exon_number "1";
chr10	StringTie	exon	27247208	27247254	1000	+	.	gene_id "MSTRG.20550"; transcript_id "MSTRG.20550.3"; exon_number "2";
chr10	StringTie	transcript	27243117	27299591	1000	+	.	gene_id "MSTRG.20550"; transcript_id "MSTRG.20550.4";
chr10	StringTie	exon	27243117	27243384	1000	+	.	gene_id "MSTRG.20550"; transcript_id "MSTRG.20550.4"; exon_number "1";
chr10	StringTie	exon	27262957	27263214	1000	+	.	gene_id "MSTRG.20550"; transcript_id "MSTRG.20550.4"; exon_number "2";
chr10	StringTie	exon	27281288	27281383	1000	+	.	gene_id "MSTRG.20550"; transcript_id "MSTRG.20550.4"; exon_number "3";
chr10	StringTie	exon	27288681	27288824	1000	+	.	gene_id "MSTRG.20550"; transcript_id "MSTRG.20550.4"; exon_number "4";
chr10	StringTie	exon	27299557	27299591	1000	+	.	gene_id "MSTRG.20550"; transcript_id "MSTRG.20550.4"; exon_number "5";
chr10	StringTie	transcript	27244485	27246344	1000	+	.	gene_id "MSTRG.20550"; transcript_id "MSTRG.20550.6";
chr10	StringTie	exon	27244485	27245144	1000	+	.	gene_id "MSTRG.20550"; transcript_id "MSTRG.20550.6"; exon_number "1";
chr10	StringTie	exon	27245521	27246344	1000	+	.	gene_id "MSTRG.20550"; transcript_id "MSTRG.20550.6"; exon_number "2";
chr10	StringTie	transcript	27257966	27305127	1000	+	.	gene_id "MSTRG.20550"; transcript_id "MSTRG.20550.7";
chr10	StringTie	exon	27257966	27258386	1000	+	.	gene_id "MSTRG.20550"; transcript_id "MSTRG.20550.7"; exon_number "1";
chr10	StringTie	exon	27262957	27263214	1000	+	.	gene_id "MSTRG.20550"; transcript_id "MSTRG.20550.7"; exon_number "2";
chr10	StringTie	exon	27281288	27281383	1000	+	.	gene_id "MSTRG.20550"; transcript_id "MSTRG.20550.7"; exon_number "3";
chr10	StringTie	exon	27288677	27288824	1000	+	.	gene_id "MSTRG.20550"; transcript_id "MSTRG.20550.7"; exon_number "4";
chr10	StringTie	exon	27300091	27305127	1000	+	.	gene_id "MSTRG.20550"; transcript_id "MSTRG.20550.7"; exon_number "5";
chr10	StringTie	transcript	27258208	27304970	1000	+	.	gene_id "MSTRG.20550"; transcript_id "MSTRG.20550.8";
chr10	StringTie	exon	27258208	27258902	1000	+	.	gene_id "MSTRG.20550"; transcript_id "MSTRG.20550.8"; exon_number "1";
chr10	StringTie	exon	27262957	27263214	1000	+	.	gene_id "MSTRG.20550"; transcript_id "MSTRG.20550.8"; exon_number "2";
chr10	StringTie	exon	27281288	27281383	1000	+	.	gene_id "MSTRG.20550"; transcript_id "MSTRG.20550.8"; exon_number "3";
chr10	StringTie	exon	27288677	27288824	1000	+	.	gene_id "MSTRG.20550"; transcript_id "MSTRG.20550.8"; exon_number "4";
chr10	StringTie	exon	27300091	27304970	1000	+	.	gene_id "MSTRG.20550"; transcript_id "MSTRG.20550.8"; exon_number "5";
chr10	StringTie	transcript	27258258	27274269	1000	+	.	gene_id "MSTRG.20550"; transcript_id "MSTRG.20550.9";
chr10	StringTie	exon	27258258	27258902	1000	+	.	gene_id "MSTRG.20550"; transcript_id "MSTRG.20550.9"; exon_number "1";
chr10	StringTie	exon	27262957	27263214	1000	+	.	gene_id "MSTRG.20550"; transcript_id "MSTRG.20550.9"; exon_number "2";
chr10	StringTie	exon	27271454	27274269	1000	+	.	gene_id "MSTRG.20550"; transcript_id "MSTRG.20550.9"; exon_number "3";
chrX	StringTie	transcript	46058468	46058750	1000	-	.	gene_id "MSTRG.205500"; transcript_id "MSTRG.205500.1";
chrX	StringTie	exon	46058468	46058750	1000	-	.	gene_id "MSTRG.205500"; transcript_id "MSTRG.205500.1"; exon_number "1";
chrX	StringTie	transcript	46058751	46059528	1000	-	.	gene_id "MSTRG.205501"; transcript_id "ENST00000397222"; gene_name "PCNAP3"; ref_gene_id "ENSG00000214009";
chrX	StringTie	exon	46058751	46059528	1000	-	.	gene_id "MSTRG.205501"; transcript_id "ENST00000397222"; exon_number "1"; gene_name "PCNAP3"; ref_gene_id "ENSG00000214009";
chrX	StringTie	transcript	46073651	46073935	1000	-	.	gene_id "MSTRG.205502"; transcript_id "ENST00000612254"; gene_name "Metazoa_SRP"; ref_gene_id "ENSG00000278838";
chrX	StringTie	exon	46073651	46073935	1000	-	.	gene_id "MSTRG.205502"; transcript_id "ENST00000612254"; exon_number "1"; gene_name "Metazoa_SRP"; ref_gene_id "ENSG00000278838";
chrX	StringTie	transcript	46083895	46089241	1000	-	.	gene_id "MSTRG.205503"; transcript_id "MSTRG.205503.1";
chrX	StringTie	exon	46083895	46089241	1000	-	.	gene_id "MSTRG.205503"; transcript_id "MSTRG.205503.1"; exon_number "1";
chrX	StringTie	transcript	46095559	46107562	1000	.	.	gene_id "MSTRG.205504"; transcript_id "MSTRG.205504.1";
chrX	StringTie	exon	46095559	46107562	1000	.	.	gene_id "MSTRG.205504"; transcript_id "MSTRG.205504.1"; exon_number "1";
chrX	StringTie	transcript	46109832	46135380	1000	-	.	gene_id "MSTRG.205505"; transcript_id "MSTRG.205505.1";
chrX	StringTie	exon	46109832	46125777	1000	-	.	gene_id "MSTRG.205505"; transcript_id "MSTRG.205505.1"; exon_number "1";
chrX	StringTie	exon	46125989	46135380	1000	-	.	gene_id "MSTRG.205505"; transcript_id "MSTRG.205505.1"; exon_number "2";
chrX	StringTie	transcript	46121120	46130704	1000	-	.	gene_id "MSTRG.205505"; transcript_id "MSTRG.205505.2";
chrX	StringTie	exon	46121120	46125777	1000	-	.	gene_id "MSTRG.205505"; transcript_id "MSTRG.205505.2"; exon_number "1";
chrX	StringTie	exon	46125989	46126297	1000	-	.	gene_id "MSTRG.205505"; transcript_id "MSTRG.205505.2"; exon_number "2";
chrX	StringTie	exon	46130347	46130704	1000	-	.	gene_id "MSTRG.205505"; transcript_id "MSTRG.205505.2"; exon_number "3";
chrX	StringTie	transcript	46121175	46130571	1000	-	.	gene_id "MSTRG.205505"; transcript_id "MSTRG.205505.3";
chrX	StringTie	exon	46121175	46125777	1000	-	.	gene_id "MSTRG.205505"; transcript_id "MSTRG.205505.3"; exon_number "1";
chrX	StringTie	exon	46125989	46126297	1000	-	.	gene_id "MSTRG.205505"; transcript_id "MSTRG.205505.3"; exon_number "2";
chrX	StringTie	exon	46129092	46129184	1000	-	.	gene_id "MSTRG.205505"; transcript_id "MSTRG.205505.3"; exon_number "3";
chrX	StringTie	exon	46130342	46130571	1000	-	.	gene_id "MSTRG.205505"; transcript_id "MSTRG.205505.3"; exon_number "4";
chrX	StringTie	transcript	46121486	46130584	1000	-	.	gene_id "MSTRG.205505"; transcript_id "MSTRG.205505.4";
chrX	StringTie	exon	46121486	46125777	1000	-	.	gene_id "MSTRG.205505"; transcript_id "MSTRG.205505.4"; exon_number "1";
chrX	StringTie	exon	46125989	46126297	1000	-	.	gene_id "MSTRG.205505"; transcript_id "MSTRG.205505.4"; exon_number "2";
chrX	StringTie	exon	46129092	46129184	1000	-	.	gene_id "MSTRG.205505"; transcript_id "MSTRG.205505.4"; exon_number "3";
chrX	StringTie	exon	46130347	46130584	1000	-	.	gene_id "MSTRG.205505"; transcript_id "MSTRG.205505.4"; exon_number "4";
chrX	StringTie	transcript	46121178	46135913	1000	+	.	gene_id "MSTRG.205506"; transcript_id "MSTRG.205506.1";
chrX	StringTie	exon	46121178	46126326	1000	+	.	gene_id "MSTRG.205506"; transcript_id "MSTRG.205506.1"; exon_number "1";
chrX	StringTie	exon	46132533	46132733	1000	+	.	gene_id "MSTRG.205506"; transcript_id "MSTRG.205506.1"; exon_number "2";
chrX	StringTie	exon	46133351	46133526	1000	+	.	gene_id "MSTRG.205506"; transcript_id "MSTRG.205506.1"; exon_number "3";
chrX	StringTie	exon	46134230	46135913	1000	+	.	gene_id "MSTRG.205506"; transcript_id "MSTRG.205506.1"; exon_number "4";
chrX	StringTie	transcript	46121222	46147246	1000	+	.	gene_id "MSTRG.205506"; transcript_id "MSTRG.205506.2";
chrX	StringTie	exon	46121222	46126326	1000	+	.	gene_id "MSTRG.205506"; transcript_id "MSTRG.205506.2"; exon_number "1";
chrX	StringTie	exon	46131653	46131998	1000	+	.	gene_id "MSTRG.205506"; transcript_id "MSTRG.205506.2"; exon_number "2";
chrX	StringTie	exon	46132533	46132616	1000	+	.	gene_id "MSTRG.205506"; transcript_id "MSTRG.205506.2"; exon_number "3";
chrX	StringTie	exon	46146625	46147246	1000	+	.	gene_id "MSTRG.205506"; transcript_id "MSTRG.205506.2"; exon_number "4";
chrX	StringTie	transcript	46125522	46134814	1000	+	.	gene_id "MSTRG.205506"; transcript_id "MSTRG.205506.3";
chrX	StringTie	exon	46125522	46126326	1000	+	.	gene_id "MSTRG.205506"; transcript_id "MSTRG.205506.3"; exon_number "1";
chrX	StringTie	exon	46131653	46131998	1000	+	.	gene_id "MSTRG.205506"; transcript_id "MSTRG.205506.3"; exon_number "2";
chrX	StringTie	exon	46132533	46132733	1000	+	.	gene_id "MSTRG.205506"; transcript_id "MSTRG.205506.3"; exon_number "3";
chrX	StringTie	exon	46133351	46133526	1000	+	.	gene_id "MSTRG.205506"; transcript_id "MSTRG.205506.3"; exon_number "4";
chrX	StringTie	exon	46134230	46134814	1000	+	.	gene_id "MSTRG.205506"; transcript_id "MSTRG.205506.3"; exon_number "5";
chrX	StringTie	transcript	46125992	46134824	1000	+	.	gene_id "MSTRG.205506"; transcript_id "MSTRG.205506.4";
chrX	StringTie	exon	46125992	46126326	1000	+	.	gene_id "MSTRG.205506"; transcript_id "MSTRG.205506.4"; exon_number "1";
chrX	StringTie	exon	46132533	46132616	1000	+	.	gene_id "MSTRG.205506"; transcript_id "MSTRG.205506.4"; exon_number "2";
chrX	StringTie	exon	46133351	46133526	1000	+	.	gene_id "MSTRG.205506"; transcript_id "MSTRG.205506.4"; exon_number "3";
chrX	StringTie	exon	46134230	46134824	1000	+	.	gene_id "MSTRG.205506"; transcript_id "MSTRG.205506.4"; exon_number "4";
chrX	StringTie	transcript	46136322	46136570	1000	.	.	gene_id "MSTRG.205507"; transcript_id "MSTRG.205507.1";
chrX	StringTie	exon	46136322	46136570	1000	.	.	gene_id "MSTRG.205507"; transcript_id "MSTRG.205507.1"; exon_number "1";
chrX	StringTie	transcript	46139182	46141348	1000	.	.	gene_id "MSTRG.205508"; transcript_id "MSTRG.205508.1";
chrX	StringTie	exon	46139182	46141348	1000	.	.	gene_id "MSTRG.205508"; transcript_id "MSTRG.205508.1"; exon_number "1";
chrX	StringTie	transcript	46145540	46155568	1000	-	.	gene_id "MSTRG.205509"; transcript_id "MSTRG.205509.1";
chrX	StringTie	exon	46145540	46155568	1000	-	.	gene_id "MSTRG.205509"; transcript_id "MSTRG.205509.1"; exon_number "1";
chr10	StringTie	transcript	27289445	27307506	1000	-	.	gene_id "MSTRG.20551"; transcript_id "MSTRG.20551.1";
chr10	StringTie	exon	27289445	27297486	1000	-	.	gene_id "MSTRG.20551"; transcript_id "MSTRG.20551.1"; exon_number "1";
chr10	StringTie	exon	27307363	27307506	1000	-	.	gene_id "MSTRG.20551"; transcript_id "MSTRG.20551.1"; exon_number "2";
chr10	StringTie	transcript	27290211	27297316	1000	-	.	gene_id "MSTRG.20551"; transcript_id "MSTRG.20551.2";
chr10	StringTie	exon	27290211	27294355	1000	-	.	gene_id "MSTRG.20551"; transcript_id "MSTRG.20551.2"; exon_number "1";
chr10	StringTie	exon	27296510	27297316	1000	-	.	gene_id "MSTRG.20551"; transcript_id "MSTRG.20551.2"; exon_number "2";
chr10	StringTie	transcript	27290310	27298726	1000	-	.	gene_id "MSTRG.20551"; transcript_id "MSTRG.20551.3";
chr10	StringTie	exon	27290310	27296805	1000	-	.	gene_id "MSTRG.20551"; transcript_id "MSTRG.20551.3"; exon_number "1";
chr10	StringTie	exon	27296922	27298726	1000	-	.	gene_id "MSTRG.20551"; transcript_id "MSTRG.20551.3"; exon_number "2";
chr10	StringTie	transcript	27290424	27297485	1000	-	.	gene_id "MSTRG.20551"; transcript_id "MSTRG.20551.4";
chr10	StringTie	exon	27290424	27296329	1000	-	.	gene_id "MSTRG.20551"; transcript_id "MSTRG.20551.4"; exon_number "1";
chr10	StringTie	exon	27296604	27297485	1000	-	.	gene_id "MSTRG.20551"; transcript_id "MSTRG.20551.4"; exon_number "2";
chr10	StringTie	transcript	27291120	27297473	1000	-	.	gene_id "MSTRG.20551"; transcript_id "MSTRG.20551.5";
chr10	StringTie	exon	27291120	27294355	1000	-	.	gene_id "MSTRG.20551"; transcript_id "MSTRG.20551.5"; exon_number "1";
chr10	StringTie	exon	27296806	27297473	1000	-	.	gene_id "MSTRG.20551"; transcript_id "MSTRG.20551.5"; exon_number "2";
chrX	StringTie	transcript	46161034	46167140	1000	-	.	gene_id "MSTRG.205510"; transcript_id "MSTRG.205510.1";
chrX	StringTie	exon	46161034	46165785	1000	-	.	gene_id "MSTRG.205510"; transcript_id "MSTRG.205510.1"; exon_number "1";
chrX	StringTie	exon	46166866	46167140	1000	-	.	gene_id "MSTRG.205510"; transcript_id "MSTRG.205510.1"; exon_number "2";
chrX	StringTie	transcript	46167790	46207985	1000	+	.	gene_id "MSTRG.205511"; transcript_id "MSTRG.205511.1";
chrX	StringTie	exon	46167790	46192233	1000	+	.	gene_id "MSTRG.205511"; transcript_id "MSTRG.205511.1"; exon_number "1";
chrX	StringTie	exon	46207676	46207985	1000	+	.	gene_id "MSTRG.205511"; transcript_id "MSTRG.205511.1"; exon_number "2";
chrX	StringTie	transcript	46172997	46207840	1000	+	.	gene_id "MSTRG.205511"; transcript_id "MSTRG.205511.2";
chrX	StringTie	exon	46172997	46173053	1000	+	.	gene_id "MSTRG.205511"; transcript_id "MSTRG.205511.2"; exon_number "1";
chrX	StringTie	exon	46188491	46189864	1000	+	.	gene_id "MSTRG.205511"; transcript_id "MSTRG.205511.2"; exon_number "2";
chrX	StringTie	exon	46192037	46192233	1000	+	.	gene_id "MSTRG.205511"; transcript_id "MSTRG.205511.2"; exon_number "3";
chrX	StringTie	exon	46207676	46207840	1000	+	.	gene_id "MSTRG.205511"; transcript_id "MSTRG.205511.2"; exon_number "4";
chrX	StringTie	transcript	46188485	46223552	1000	+	.	gene_id "MSTRG.205511"; transcript_id "MSTRG.205511.3";
chrX	StringTie	exon	46188485	46189864	1000	+	.	gene_id "MSTRG.205511"; transcript_id "MSTRG.205511.3"; exon_number "1";
chrX	StringTie	exon	46192021	46192233	1000	+	.	gene_id "MSTRG.205511"; transcript_id "MSTRG.205511.3"; exon_number "2";
chrX	StringTie	exon	46200106	46203749	1000	+	.	gene_id "MSTRG.205511"; transcript_id "MSTRG.205511.3"; exon_number "3";
chrX	StringTie	exon	46220459	46223552	1000	+	.	gene_id "MSTRG.205511"; transcript_id "MSTRG.205511.3"; exon_number "4";
chrX	StringTie	transcript	46191957	46207840	1000	+	.	gene_id "MSTRG.205511"; transcript_id "MSTRG.205511.4";
chrX	StringTie	exon	46191957	46192233	1000	+	.	gene_id "MSTRG.205511"; transcript_id "MSTRG.205511.4"; exon_number "1";
chrX	StringTie	exon	46200106	46200197	1000	+	.	gene_id "MSTRG.205511"; transcript_id "MSTRG.205511.4"; exon_number "2";
chrX	StringTie	exon	46207676	46207840	1000	+	.	gene_id "MSTRG.205511"; transcript_id "MSTRG.205511.4"; exon_number "3";
chrX	StringTie	transcript	46203060	46207942	1000	+	.	gene_id "MSTRG.205511"; transcript_id "MSTRG.205511.5";
chrX	StringTie	exon	46203060	46203749	1000	+	.	gene_id "MSTRG.205511"; transcript_id "MSTRG.205511.5"; exon_number "1";
chrX	StringTie	exon	46207676	46207942	1000	+	.	gene_id "MSTRG.205511"; transcript_id "MSTRG.205511.5"; exon_number "2";
chrX	StringTie	transcript	46204073	46207840	1000	+	.	gene_id "MSTRG.205511"; transcript_id "MSTRG.205511.6";
chrX	StringTie	exon	46204073	46204220	1000	+	.	gene_id "MSTRG.205511"; transcript_id "MSTRG.205511.6"; exon_number "1";
chrX	StringTie	exon	46207676	46207840	1000	+	.	gene_id "MSTRG.205511"; transcript_id "MSTRG.205511.6"; exon_number "2";
chrX	StringTie	transcript	46204073	46207840	1000	+	.	gene_id "MSTRG.205511"; transcript_id "MSTRG.205511.7";
chrX	StringTie	exon	46204073	46204189	1000	+	.	gene_id "MSTRG.205511"; transcript_id "MSTRG.205511.7"; exon_number "1";
chrX	StringTie	exon	46205518	46205616	1000	+	.	gene_id "MSTRG.205511"; transcript_id "MSTRG.205511.7"; exon_number "2";
chrX	StringTie	exon	46207676	46207840	1000	+	.	gene_id "MSTRG.205511"; transcript_id "MSTRG.205511.7"; exon_number "3";
chrX	StringTie	transcript	46208171	46222540	1000	+	.	gene_id "MSTRG.205511"; transcript_id "MSTRG.205511.8";
chrX	StringTie	exon	46208171	46208270	1000	+	.	gene_id "MSTRG.205511"; transcript_id "MSTRG.205511.8"; exon_number "1";
chrX	StringTie	exon	46220459	46222540	1000	+	.	gene_id "MSTRG.205511"; transcript_id "MSTRG.205511.8"; exon_number "2";
chrX	StringTie	transcript	46220832	46246303	1000	+	.	gene_id "MSTRG.205511"; transcript_id "MSTRG.205511.9";
chrX	StringTie	exon	46220832	46222493	1000	+	.	gene_id "MSTRG.205511"; transcript_id "MSTRG.205511.9"; exon_number "1";
chrX	StringTie	exon	46243813	46246303	1000	+	.	gene_id "MSTRG.205511"; transcript_id "MSTRG.205511.9"; exon_number "2";
chrX	StringTie	transcript	46167946	46201778	1000	-	.	gene_id "MSTRG.205512"; transcript_id "MSTRG.205512.1";
chrX	StringTie	exon	46167946	46180593	1000	-	.	gene_id "MSTRG.205512"; transcript_id "MSTRG.205512.1"; exon_number "1";
chrX	StringTie	exon	46201597	46201778	1000	-	.	gene_id "MSTRG.205512"; transcript_id "MSTRG.205512.1"; exon_number "2";
chrX	StringTie	transcript	46200097	46201814	1000	-	.	gene_id "MSTRG.205512"; transcript_id "MSTRG.205512.2";
chrX	StringTie	exon	46200097	46200190	1000	-	.	gene_id "MSTRG.205512"; transcript_id "MSTRG.205512.2"; exon_number "1";
chrX	StringTie	exon	46201597	46201814	1000	-	.	gene_id "MSTRG.205512"; transcript_id "MSTRG.205512.2"; exon_number "2";
chrX	StringTie	transcript	46251007	46251226	1000	.	.	gene_id "MSTRG.205513"; transcript_id "MSTRG.205513.1";
chrX	StringTie	exon	46251007	46251226	1000	.	.	gene_id "MSTRG.205513"; transcript_id "MSTRG.205513.1"; exon_number "1";
chrX	StringTie	transcript	46252184	46252474	1000	.	.	gene_id "MSTRG.205514"; transcript_id "MSTRG.205514.1";
chrX	StringTie	exon	46252184	46252474	1000	.	.	gene_id "MSTRG.205514"; transcript_id "MSTRG.205514.1"; exon_number "1";
chrX	StringTie	transcript	46253489	46253777	1000	.	.	gene_id "MSTRG.205515"; transcript_id "MSTRG.205515.1";
chrX	StringTie	exon	46253489	46253777	1000	.	.	gene_id "MSTRG.205515"; transcript_id "MSTRG.205515.1"; exon_number "1";
chrX	StringTie	transcript	46254673	46254943	1000	.	.	gene_id "MSTRG.205516"; transcript_id "MSTRG.205516.1";
chrX	StringTie	exon	46254673	46254943	1000	.	.	gene_id "MSTRG.205516"; transcript_id "MSTRG.205516.1"; exon_number "1";
chrX	StringTie	transcript	46288016	46289128	1000	-	.	gene_id "MSTRG.205517"; transcript_id "ENST00000417985"; gene_name "ACTBP1"; ref_gene_id "ENSG00000229145";
chrX	StringTie	exon	46288016	46289128	1000	-	.	gene_id "MSTRG.205517"; transcript_id "ENST00000417985"; exon_number "1"; gene_name "ACTBP1"; ref_gene_id "ENSG00000229145";
chrX	StringTie	transcript	46256469	46296765	1000	-	.	gene_id "MSTRG.205517"; transcript_id "MSTRG.205517.1";
chrX	StringTie	exon	46256469	46257394	1000	-	.	gene_id "MSTRG.205517"; transcript_id "MSTRG.205517.1"; exon_number "1";
chrX	StringTie	exon	46267338	46289544	1000	-	.	gene_id "MSTRG.205517"; transcript_id "MSTRG.205517.1"; exon_number "2";
chrX	StringTie	exon	46295757	46295875	1000	-	.	gene_id "MSTRG.205517"; transcript_id "MSTRG.205517.1"; exon_number "3";
chrX	StringTie	exon	46296678	46296765	1000	-	.	gene_id "MSTRG.205517"; transcript_id "MSTRG.205517.1"; exon_number "4";
chrX	StringTie	transcript	46256586	46262222	1000	-	.	gene_id "MSTRG.205517"; transcript_id "MSTRG.205517.2";
chrX	StringTie	exon	46256586	46257394	1000	-	.	gene_id "MSTRG.205517"; transcript_id "MSTRG.205517.2"; exon_number "1";
chrX	StringTie	exon	46261624	46262222	1000	-	.	gene_id "MSTRG.205517"; transcript_id "MSTRG.205517.2"; exon_number "2";
chrX	StringTie	transcript	46256610	46259605	1000	-	.	gene_id "MSTRG.205517"; transcript_id "MSTRG.205517.3";
chrX	StringTie	exon	46256610	46257394	1000	-	.	gene_id "MSTRG.205517"; transcript_id "MSTRG.205517.3"; exon_number "1";
chrX	StringTie	exon	46259407	46259605	1000	-	.	gene_id "MSTRG.205517"; transcript_id "MSTRG.205517.3"; exon_number "2";
chrX	StringTie	transcript	46256751	46273004	1000	-	.	gene_id "MSTRG.205517"; transcript_id "MSTRG.205517.4";
chrX	StringTie	exon	46256751	46257394	1000	-	.	gene_id "MSTRG.205517"; transcript_id "MSTRG.205517.4"; exon_number "1";
chrX	StringTie	exon	46272737	46273004	1000	-	.	gene_id "MSTRG.205517"; transcript_id "MSTRG.205517.4"; exon_number "2";
chrX	StringTie	transcript	46256762	46259485	1000	-	.	gene_id "MSTRG.205517"; transcript_id "MSTRG.205517.5";
chrX	StringTie	exon	46256762	46257394	1000	-	.	gene_id "MSTRG.205517"; transcript_id "MSTRG.205517.5"; exon_number "1";
chrX	StringTie	exon	46259467	46259485	1000	-	.	gene_id "MSTRG.205517"; transcript_id "MSTRG.205517.5"; exon_number "2";
chrX	StringTie	transcript	46262596	46278169	1000	-	.	gene_id "MSTRG.205517"; transcript_id "MSTRG.205517.6";
chrX	StringTie	exon	46262596	46264382	1000	-	.	gene_id "MSTRG.205517"; transcript_id "MSTRG.205517.6"; exon_number "1";
chrX	StringTie	exon	46274765	46278169	1000	-	.	gene_id "MSTRG.205517"; transcript_id "MSTRG.205517.6"; exon_number "2";
chrX	StringTie	transcript	46273995	46275712	1000	-	.	gene_id "MSTRG.205517"; transcript_id "MSTRG.205517.7";
chrX	StringTie	exon	46273995	46275309	1000	-	.	gene_id "MSTRG.205517"; transcript_id "MSTRG.205517.7"; exon_number "1";
chrX	StringTie	exon	46275386	46275712	1000	-	.	gene_id "MSTRG.205517"; transcript_id "MSTRG.205517.7"; exon_number "2";
chrX	StringTie	transcript	46283776	46295947	1000	-	.	gene_id "MSTRG.205517"; transcript_id "MSTRG.205517.8";
chrX	StringTie	exon	46283776	46284222	1000	-	.	gene_id "MSTRG.205517"; transcript_id "MSTRG.205517.8"; exon_number "1";
chrX	StringTie	exon	46295757	46295947	1000	-	.	gene_id "MSTRG.205517"; transcript_id "MSTRG.205517.8"; exon_number "2";
chrX	StringTie	transcript	46285597	46295863	1000	-	.	gene_id "MSTRG.205517"; transcript_id "MSTRG.205517.9";
chrX	StringTie	exon	46285597	46289539	1000	-	.	gene_id "MSTRG.205517"; transcript_id "MSTRG.205517.9"; exon_number "1";
chrX	StringTie	exon	46295757	46295863	1000	-	.	gene_id "MSTRG.205517"; transcript_id "MSTRG.205517.9"; exon_number "2";
chrX	StringTie	transcript	46260908	46285433	1000	+	.	gene_id "MSTRG.205518"; transcript_id "MSTRG.205518.1";
chrX	StringTie	exon	46260908	46262923	1000	+	.	gene_id "MSTRG.205518"; transcript_id "MSTRG.205518.1"; exon_number "1";
chrX	StringTie	exon	46263796	46263919	1000	+	.	gene_id "MSTRG.205518"; transcript_id "MSTRG.205518.1"; exon_number "2";
chrX	StringTie	exon	46264308	46264382	1000	+	.	gene_id "MSTRG.205518"; transcript_id "MSTRG.205518.1"; exon_number "3";
chrX	StringTie	exon	46282640	46285433	1000	+	.	gene_id "MSTRG.205518"; transcript_id "MSTRG.205518.1"; exon_number "4";
chrX	StringTie	transcript	46263577	46288011	1000	+	.	gene_id "MSTRG.205518"; transcript_id "MSTRG.205518.10";
chrX	StringTie	exon	46263577	46263919	1000	+	.	gene_id "MSTRG.205518"; transcript_id "MSTRG.205518.10"; exon_number "1";
chrX	StringTie	exon	46264308	46264382	1000	+	.	gene_id "MSTRG.205518"; transcript_id "MSTRG.205518.10"; exon_number "2";
chrX	StringTie	exon	46274771	46288011	1000	+	.	gene_id "MSTRG.205518"; transcript_id "MSTRG.205518.10"; exon_number "3";
chrX	StringTie	transcript	46263648	46281091	1000	+	.	gene_id "MSTRG.205518"; transcript_id "MSTRG.205518.11";
chrX	StringTie	exon	46263648	46263919	1000	+	.	gene_id "MSTRG.205518"; transcript_id "MSTRG.205518.11"; exon_number "1";
chrX	StringTie	exon	46264308	46264382	1000	+	.	gene_id "MSTRG.205518"; transcript_id "MSTRG.205518.11"; exon_number "2";
chrX	StringTie	exon	46271884	46281091	1000	+	.	gene_id "MSTRG.205518"; transcript_id "MSTRG.205518.11"; exon_number "3";
chrX	StringTie	transcript	46263656	46266054	1000	+	.	gene_id "MSTRG.205518"; transcript_id "MSTRG.205518.12";
chrX	StringTie	exon	46263656	46263919	1000	+	.	gene_id "MSTRG.205518"; transcript_id "MSTRG.205518.12"; exon_number "1";
chrX	StringTie	exon	46264311	46264382	1000	+	.	gene_id "MSTRG.205518"; transcript_id "MSTRG.205518.12"; exon_number "2";
chrX	StringTie	exon	46264772	46266054	1000	+	.	gene_id "MSTRG.205518"; transcript_id "MSTRG.205518.12"; exon_number "3";
chrX	StringTie	transcript	46263659	46278033	1000	+	.	gene_id "MSTRG.205518"; transcript_id "MSTRG.205518.13";
chrX	StringTie	exon	46263659	46263696	1000	+	.	gene_id "MSTRG.205518"; transcript_id "MSTRG.205518.13"; exon_number "1";
chrX	StringTie	exon	46263796	46263919	1000	+	.	gene_id "MSTRG.205518"; transcript_id "MSTRG.205518.13"; exon_number "2";
chrX	StringTie	exon	46264308	46264382	1000	+	.	gene_id "MSTRG.205518"; transcript_id "MSTRG.205518.13"; exon_number "3";
chrX	StringTie	exon	46275009	46275665	1000	+	.	gene_id "MSTRG.205518"; transcript_id "MSTRG.205518.13"; exon_number "4";
chrX	StringTie	exon	46275714	46278033	1000	+	.	gene_id "MSTRG.205518"; transcript_id "MSTRG.205518.13"; exon_number "5";
chrX	StringTie	transcript	46263670	46278535	1000	+	.	gene_id "MSTRG.205518"; transcript_id "MSTRG.205518.14";
chrX	StringTie	exon	46263670	46263696	1000	+	.	gene_id "MSTRG.205518"; transcript_id "MSTRG.205518.14"; exon_number "1";
chrX	StringTie	exon	46263796	46263919	1000	+	.	gene_id "MSTRG.205518"; transcript_id "MSTRG.205518.14"; exon_number "2";
chrX	StringTie	exon	46264308	46264382	1000	+	.	gene_id "MSTRG.205518"; transcript_id "MSTRG.205518.14"; exon_number "3";
chrX	StringTie	exon	46275026	46275840	1000	+	.	gene_id "MSTRG.205518"; transcript_id "MSTRG.205518.14"; exon_number "4";
chrX	StringTie	exon	46275890	46278535	1000	+	.	gene_id "MSTRG.205518"; transcript_id "MSTRG.205518.14"; exon_number "5";
chrX	StringTie	transcript	46263674	46278498	1000	+	.	gene_id "MSTRG.205518"; transcript_id "MSTRG.205518.15";
chrX	StringTie	exon	46263674	46263696	1000	+	.	gene_id "MSTRG.205518"; transcript_id "MSTRG.205518.15"; exon_number "1";
chrX	StringTie	exon	46263782	46263919	1000	+	.	gene_id "MSTRG.205518"; transcript_id "MSTRG.205518.15"; exon_number "2";
chrX	StringTie	exon	46264311	46264382	1000	+	.	gene_id "MSTRG.205518"; transcript_id "MSTRG.205518.15"; exon_number "3";
chrX	StringTie	exon	46275076	46278498	1000	+	.	gene_id "MSTRG.205518"; transcript_id "MSTRG.205518.15"; exon_number "4";
chrX	StringTie	transcript	46263679	46266605	1000	+	.	gene_id "MSTRG.205518"; transcript_id "MSTRG.205518.16";
chrX	StringTie	exon	46263679	46263696	1000	+	.	gene_id "MSTRG.205518"; transcript_id "MSTRG.205518.16"; exon_number "1";
chrX	StringTie	exon	46263782	46263919	1000	+	.	gene_id "MSTRG.205518"; transcript_id "MSTRG.205518.16"; exon_number "2";
chrX	StringTie	exon	46264308	46264382	1000	+	.	gene_id "MSTRG.205518"; transcript_id "MSTRG.205518.16"; exon_number "3";
chrX	StringTie	exon	46264772	46266605	1000	+	.	gene_id "MSTRG.205518"; transcript_id "MSTRG.205518.16"; exon_number "4";
chrX	StringTie	transcript	46263783	46279269	1000	+	.	gene_id "MSTRG.205518"; transcript_id "MSTRG.205518.17";
chrX	StringTie	exon	46263783	46263919	1000	+	.	gene_id "MSTRG.205518"; transcript_id "MSTRG.205518.17"; exon_number "1";
chrX	StringTie	exon	46264311	46264382	1000	+	.	gene_id "MSTRG.205518"; transcript_id "MSTRG.205518.17"; exon_number "2";
chrX	StringTie	exon	46274863	46275848	1000	+	.	gene_id "MSTRG.205518"; transcript_id "MSTRG.205518.17"; exon_number "3";
chrX	StringTie	exon	46275897	46279269	1000	+	.	gene_id "MSTRG.205518"; transcript_id "MSTRG.205518.17"; exon_number "4";
chrX	StringTie	transcript	46263797	46276391	1000	+	.	gene_id "MSTRG.205518"; transcript_id "MSTRG.205518.18";
chrX	StringTie	exon	46263797	46263919	1000	+	.	gene_id "MSTRG.205518"; transcript_id "MSTRG.205518.18"; exon_number "1";
chrX	StringTie	exon	46264308	46264382	1000	+	.	gene_id "MSTRG.205518"; transcript_id "MSTRG.205518.18"; exon_number "2";
chrX	StringTie	exon	46275009	46275571	1000	+	.	gene_id "MSTRG.205518"; transcript_id "MSTRG.205518.18"; exon_number "3";
chrX	StringTie	exon	46275935	46276391	1000	+	.	gene_id "MSTRG.205518"; transcript_id "MSTRG.205518.18"; exon_number "4";
chrX	StringTie	transcript	46263797	46278508	1000	+	.	gene_id "MSTRG.205518"; transcript_id "MSTRG.205518.19";
chrX	StringTie	exon	46263797	46263919	1000	+	.	gene_id "MSTRG.205518"; transcript_id "MSTRG.205518.19"; exon_number "1";
chrX	StringTie	exon	46264311	46264382	1000	+	.	gene_id "MSTRG.205518"; transcript_id "MSTRG.205518.19"; exon_number "2";
chrX	StringTie	exon	46275009	46275758	1000	+	.	gene_id "MSTRG.205518"; transcript_id "MSTRG.205518.19"; exon_number "3";
chrX	StringTie	exon	46275886	46278508	1000	+	.	gene_id "MSTRG.205518"; transcript_id "MSTRG.205518.19"; exon_number "4";
chrX	StringTie	transcript	46260908	46278422	1000	+	.	gene_id "MSTRG.205518"; transcript_id "MSTRG.205518.2";
chrX	StringTie	exon	46260908	46262923	1000	+	.	gene_id "MSTRG.205518"; transcript_id "MSTRG.205518.2"; exon_number "1";
chrX	StringTie	exon	46263796	46263919	1000	+	.	gene_id "MSTRG.205518"; transcript_id "MSTRG.205518.2"; exon_number "2";
chrX	StringTie	exon	46264311	46278422	1000	+	.	gene_id "MSTRG.205518"; transcript_id "MSTRG.205518.2"; exon_number "3";
chrX	StringTie	transcript	46273951	46281249	1000	+	.	gene_id "MSTRG.205518"; transcript_id "MSTRG.205518.20";
chrX	StringTie	exon	46273951	46275840	1000	+	.	gene_id "MSTRG.205518"; transcript_id "MSTRG.205518.20"; exon_number "1";
chrX	StringTie	exon	46276017	46281249	1000	+	.	gene_id "MSTRG.205518"; transcript_id "MSTRG.205518.20"; exon_number "2";
chrX	StringTie	transcript	46273951	46281249	1000	+	.	gene_id "MSTRG.205518"; transcript_id "MSTRG.205518.21";
chrX	StringTie	exon	46273951	46275758	1000	+	.	gene_id "MSTRG.205518"; transcript_id "MSTRG.205518.21"; exon_number "1";
chrX	StringTie	exon	46275935	46281249	1000	+	.	gene_id "MSTRG.205518"; transcript_id "MSTRG.205518.21"; exon_number "2";
chrX	StringTie	transcript	46275120	46281249	1000	+	.	gene_id "MSTRG.205518"; transcript_id "MSTRG.205518.22";
chrX	StringTie	exon	46275120	46275615	1000	+	.	gene_id "MSTRG.205518"; transcript_id "MSTRG.205518.22"; exon_number "1";
chrX	StringTie	exon	46275714	46281249	1000	+	.	gene_id "MSTRG.205518"; transcript_id "MSTRG.205518.22"; exon_number "2";
chrX	StringTie	transcript	46275775	46279129	1000	+	.	gene_id "MSTRG.205518"; transcript_id "MSTRG.205518.23";
chrX	StringTie	exon	46275775	46275889	1000	+	.	gene_id "MSTRG.205518"; transcript_id "MSTRG.205518.23"; exon_number "1";
chrX	StringTie	exon	46275935	46279129	1000	+	.	gene_id "MSTRG.205518"; transcript_id "MSTRG.205518.23"; exon_number "2";
chrX	StringTie	transcript	46262415	46288011	1000	+	.	gene_id "MSTRG.205518"; transcript_id "MSTRG.205518.3";
chrX	StringTie	exon	46262415	46262923	1000	+	.	gene_id "MSTRG.205518"; transcript_id "MSTRG.205518.3"; exon_number "1";
chrX	StringTie	exon	46263796	46263919	1000	+	.	gene_id "MSTRG.205518"; transcript_id "MSTRG.205518.3"; exon_number "2";
chrX	StringTie	exon	46264308	46264382	1000	+	.	gene_id "MSTRG.205518"; transcript_id "MSTRG.205518.3"; exon_number "3";
chrX	StringTie	exon	46275076	46288011	1000	+	.	gene_id "MSTRG.205518"; transcript_id "MSTRG.205518.3"; exon_number "4";
chrX	StringTie	transcript	46262596	46288011	1000	+	.	gene_id "MSTRG.205518"; transcript_id "MSTRG.205518.4";
chrX	StringTie	exon	46262596	46263696	1000	+	.	gene_id "MSTRG.205518"; transcript_id "MSTRG.205518.4"; exon_number "1";
chrX	StringTie	exon	46263796	46263919	1000	+	.	gene_id "MSTRG.205518"; transcript_id "MSTRG.205518.4"; exon_number "2";
chrX	StringTie	exon	46264308	46264382	1000	+	.	gene_id "MSTRG.205518"; transcript_id "MSTRG.205518.4"; exon_number "3";
chrX	StringTie	exon	46275076	46275840	1000	+	.	gene_id "MSTRG.205518"; transcript_id "MSTRG.205518.4"; exon_number "4";
chrX	StringTie	exon	46275890	46288011	1000	+	.	gene_id "MSTRG.205518"; transcript_id "MSTRG.205518.4"; exon_number "5";
chrX	StringTie	transcript	46262615	46270322	1000	+	.	gene_id "MSTRG.205518"; transcript_id "MSTRG.205518.5";
chrX	StringTie	exon	46262615	46262923	1000	+	.	gene_id "MSTRG.205518"; transcript_id "MSTRG.205518.5"; exon_number "1";
chrX	StringTie	exon	46263796	46263919	1000	+	.	gene_id "MSTRG.205518"; transcript_id "MSTRG.205518.5"; exon_number "2";
chrX	StringTie	exon	46264308	46264382	1000	+	.	gene_id "MSTRG.205518"; transcript_id "MSTRG.205518.5"; exon_number "3";
chrX	StringTie	exon	46266707	46270322	1000	+	.	gene_id "MSTRG.205518"; transcript_id "MSTRG.205518.5"; exon_number "4";
chrX	StringTie	transcript	46262615	46288011	1000	+	.	gene_id "MSTRG.205518"; transcript_id "MSTRG.205518.6";
chrX	StringTie	exon	46262615	46263919	1000	+	.	gene_id "MSTRG.205518"; transcript_id "MSTRG.205518.6"; exon_number "1";
chrX	StringTie	exon	46264308	46264382	1000	+	.	gene_id "MSTRG.205518"; transcript_id "MSTRG.205518.6"; exon_number "2";
chrX	StringTie	exon	46264772	46288011	1000	+	.	gene_id "MSTRG.205518"; transcript_id "MSTRG.205518.6"; exon_number "3";
chrX	StringTie	transcript	46262675	46287987	1000	+	.	gene_id "MSTRG.205518"; transcript_id "MSTRG.205518.7";
chrX	StringTie	exon	46262675	46262923	1000	+	.	gene_id "MSTRG.205518"; transcript_id "MSTRG.205518.7"; exon_number "1";
chrX	StringTie	exon	46263796	46263919	1000	+	.	gene_id "MSTRG.205518"; transcript_id "MSTRG.205518.7"; exon_number "2";
chrX	StringTie	exon	46264308	46264382	1000	+	.	gene_id "MSTRG.205518"; transcript_id "MSTRG.205518.7"; exon_number "3";
chrX	StringTie	exon	46274839	46287987	1000	+	.	gene_id "MSTRG.205518"; transcript_id "MSTRG.205518.7"; exon_number "4";
chrX	StringTie	transcript	46263115	46277189	1000	+	.	gene_id "MSTRG.205518"; transcript_id "MSTRG.205518.8";
chrX	StringTie	exon	46263115	46263919	1000	+	.	gene_id "MSTRG.205518"; transcript_id "MSTRG.205518.8"; exon_number "1";
chrX	StringTie	exon	46264308	46264382	1000	+	.	gene_id "MSTRG.205518"; transcript_id "MSTRG.205518.8"; exon_number "2";
chrX	StringTie	exon	46275026	46275571	1000	+	.	gene_id "MSTRG.205518"; transcript_id "MSTRG.205518.8"; exon_number "3";
chrX	StringTie	exon	46277076	46277189	1000	+	.	gene_id "MSTRG.205518"; transcript_id "MSTRG.205518.8"; exon_number "4";
chrX	StringTie	transcript	46263557	46278508	1000	+	.	gene_id "MSTRG.205518"; transcript_id "MSTRG.205518.9";
chrX	StringTie	exon	46263557	46263696	1000	+	.	gene_id "MSTRG.205518"; transcript_id "MSTRG.205518.9"; exon_number "1";
chrX	StringTie	exon	46263796	46263919	1000	+	.	gene_id "MSTRG.205518"; transcript_id "MSTRG.205518.9"; exon_number "2";
chrX	StringTie	exon	46264308	46264382	1000	+	.	gene_id "MSTRG.205518"; transcript_id "MSTRG.205518.9"; exon_number "3";
chrX	StringTie	exon	46274839	46278508	1000	+	.	gene_id "MSTRG.205518"; transcript_id "MSTRG.205518.9"; exon_number "4";
chrX	StringTie	transcript	46299723	46300136	1000	.	.	gene_id "MSTRG.205519"; transcript_id "MSTRG.205519.1";
chrX	StringTie	exon	46299723	46300136	1000	.	.	gene_id "MSTRG.205519"; transcript_id "MSTRG.205519.1"; exon_number "1";
chr10	StringTie	transcript	27315120	27315226	1000	+	.	gene_id "MSTRG.20552"; transcript_id "ENST00000363499"; gene_name "RNU6-666P"; ref_gene_id "ENSG00000200369";
chr10	StringTie	exon	27315120	27315226	1000	+	.	gene_id "MSTRG.20552"; transcript_id "ENST00000363499"; exon_number "1"; gene_name "RNU6-666P"; ref_gene_id "ENSG00000200369";
chrX	StringTie	transcript	46304094	46304762	1000	.	.	gene_id "MSTRG.205520"; transcript_id "MSTRG.205520.1";
chrX	StringTie	exon	46304094	46304762	1000	.	.	gene_id "MSTRG.205520"; transcript_id "MSTRG.205520.1"; exon_number "1";
chrX	StringTie	transcript	44873511	45112602	1000	+	.	gene_id "MSTRG.205521"; transcript_id "ENST00000377967"; gene_name "KDM6A"; ref_gene_id "ENSG00000147050";
chrX	StringTie	exon	44873511	44873712	1000	+	.	gene_id "MSTRG.205521"; transcript_id "ENST00000377967"; exon_number "1"; gene_name "KDM6A"; ref_gene_id "ENSG00000147050";
chrX	StringTie	exon	44873924	44873987	1000	+	.	gene_id "MSTRG.205521"; transcript_id "ENST00000377967"; exon_number "2"; gene_name "KDM6A"; ref_gene_id "ENSG00000147050";
chrX	StringTie	exon	44961284	44961392	1000	+	.	gene_id "MSTRG.205521"; transcript_id "ENST00000377967"; exon_number "3"; gene_name "KDM6A"; ref_gene_id "ENSG00000147050";
chrX	StringTie	exon	44974666	44974715	1000	+	.	gene_id "MSTRG.205521"; transcript_id "ENST00000377967"; exon_number "4"; gene_name "KDM6A"; ref_gene_id "ENSG00000147050";
chrX	StringTie	exon	45010961	45011019	1000	+	.	gene_id "MSTRG.205521"; transcript_id "ENST00000377967"; exon_number "5"; gene_name "KDM6A"; ref_gene_id "ENSG00000147050";
chrX	StringTie	exon	45020610	45020730	1000	+	.	gene_id "MSTRG.205521"; transcript_id "ENST00000377967"; exon_number "6"; gene_name "KDM6A"; ref_gene_id "ENSG00000147050";
chrX	StringTie	exon	45034931	45034985	1000	+	.	gene_id "MSTRG.205521"; transcript_id "ENST00000377967"; exon_number "7"; gene_name "KDM6A"; ref_gene_id "ENSG00000147050";
chrX	StringTie	exon	45037655	45037689	1000	+	.	gene_id "MSTRG.205521"; transcript_id "ENST00000377967"; exon_number "8"; gene_name "KDM6A"; ref_gene_id "ENSG00000147050";
chrX	StringTie	exon	45051709	45051802	1000	+	.	gene_id "MSTRG.205521"; transcript_id "ENST00000377967"; exon_number "9"; gene_name "KDM6A"; ref_gene_id "ENSG00000147050";
chrX	StringTie	exon	45053829	45053955	1000	+	.	gene_id "MSTRG.205521"; transcript_id "ENST00000377967"; exon_number "10"; gene_name "KDM6A"; ref_gene_id "ENSG00000147050";
chrX	StringTie	exon	45059006	45059104	1000	+	.	gene_id "MSTRG.205521"; transcript_id "ENST00000377967"; exon_number "11"; gene_name "KDM6A"; ref_gene_id "ENSG00000147050";
chrX	StringTie	exon	45059247	45059466	1000	+	.	gene_id "MSTRG.205521"; transcript_id "ENST00000377967"; exon_number "12"; gene_name "KDM6A"; ref_gene_id "ENSG00000147050";
chrX	StringTie	exon	45060022	45060156	1000	+	.	gene_id "MSTRG.205521"; transcript_id "ENST00000377967"; exon_number "13"; gene_name "KDM6A"; ref_gene_id "ENSG00000147050";
chrX	StringTie	exon	45061324	45061419	1000	+	.	gene_id "MSTRG.205521"; transcript_id "ENST00000377967"; exon_number "14"; gene_name "KDM6A"; ref_gene_id "ENSG00000147050";
chrX	StringTie	exon	45062647	45062748	1000	+	.	gene_id "MSTRG.205521"; transcript_id "ENST00000377967"; exon_number "15"; gene_name "KDM6A"; ref_gene_id "ENSG00000147050";
chrX	StringTie	exon	45063422	45063817	1000	+	.	gene_id "MSTRG.205521"; transcript_id "ENST00000377967"; exon_number "16"; gene_name "KDM6A"; ref_gene_id "ENSG00000147050";
chrX	StringTie	exon	45069579	45070357	1000	+	.	gene_id "MSTRG.205521"; transcript_id "ENST00000377967"; exon_number "17"; gene_name "KDM6A"; ref_gene_id "ENSG00000147050";
chrX	StringTie	exon	45076697	45076826	1000	+	.	gene_id "MSTRG.205521"; transcript_id "ENST00000377967"; exon_number "18"; gene_name "KDM6A"; ref_gene_id "ENSG00000147050";
chrX	StringTie	exon	45078400	45078505	1000	+	.	gene_id "MSTRG.205521"; transcript_id "ENST00000377967"; exon_number "19"; gene_name "KDM6A"; ref_gene_id "ENSG00000147050";
chrX	StringTie	exon	45079146	45079351	1000	+	.	gene_id "MSTRG.205521"; transcript_id "ENST00000377967"; exon_number "20"; gene_name "KDM6A"; ref_gene_id "ENSG00000147050";
chrX	StringTie	exon	45082576	45082640	1000	+	.	gene_id "MSTRG.205521"; transcript_id "ENST00000377967"; exon_number "21"; gene_name "KDM6A"; ref_gene_id "ENSG00000147050";
chrX	StringTie	exon	45082715	45082789	1000	+	.	gene_id "MSTRG.205521"; transcript_id "ENST00000377967"; exon_number "22"; gene_name "KDM6A"; ref_gene_id "ENSG00000147050";
chrX	StringTie	exon	45083460	45083608	1000	+	.	gene_id "MSTRG.205521"; transcript_id "ENST00000377967"; exon_number "23"; gene_name "KDM6A"; ref_gene_id "ENSG00000147050";
chrX	StringTie	exon	45085865	45085979	1000	+	.	gene_id "MSTRG.205521"; transcript_id "ENST00000377967"; exon_number "24"; gene_name "KDM6A"; ref_gene_id "ENSG00000147050";
chrX	StringTie	exon	45089743	45089930	1000	+	.	gene_id "MSTRG.205521"; transcript_id "ENST00000377967"; exon_number "25"; gene_name "KDM6A"; ref_gene_id "ENSG00000147050";
chrX	StringTie	exon	45090723	45090864	1000	+	.	gene_id "MSTRG.205521"; transcript_id "ENST00000377967"; exon_number "26"; gene_name "KDM6A"; ref_gene_id "ENSG00000147050";
chrX	StringTie	exon	45107410	45107536	1000	+	.	gene_id "MSTRG.205521"; transcript_id "ENST00000377967"; exon_number "27"; gene_name "KDM6A"; ref_gene_id "ENSG00000147050";
chrX	StringTie	exon	45110079	45110249	1000	+	.	gene_id "MSTRG.205521"; transcript_id "ENST00000377967"; exon_number "28"; gene_name "KDM6A"; ref_gene_id "ENSG00000147050";
chrX	StringTie	exon	45111382	45112602	1000	+	.	gene_id "MSTRG.205521"; transcript_id "ENST00000377967"; exon_number "29"; gene_name "KDM6A"; ref_gene_id "ENSG00000147050";
chrX	StringTie	transcript	44873177	45112598	1000	+	.	gene_id "MSTRG.205521"; transcript_id "ENST00000382899"; gene_name "KDM6A"; ref_gene_id "ENSG00000147050";
chrX	StringTie	exon	44873177	44873712	1000	+	.	gene_id "MSTRG.205521"; transcript_id "ENST00000382899"; exon_number "1"; gene_name "KDM6A"; ref_gene_id "ENSG00000147050";
chrX	StringTie	exon	44873924	44873987	1000	+	.	gene_id "MSTRG.205521"; transcript_id "ENST00000382899"; exon_number "2"; gene_name "KDM6A"; ref_gene_id "ENSG00000147050";
chrX	StringTie	exon	44961284	44961392	1000	+	.	gene_id "MSTRG.205521"; transcript_id "ENST00000382899"; exon_number "3"; gene_name "KDM6A"; ref_gene_id "ENSG00000147050";
chrX	StringTie	exon	44974666	44974715	1000	+	.	gene_id "MSTRG.205521"; transcript_id "ENST00000382899"; exon_number "4"; gene_name "KDM6A"; ref_gene_id "ENSG00000147050";
chrX	StringTie	exon	45010961	45011019	1000	+	.	gene_id "MSTRG.205521"; transcript_id "ENST00000382899"; exon_number "5"; gene_name "KDM6A"; ref_gene_id "ENSG00000147050";
chrX	StringTie	exon	45020610	45020730	1000	+	.	gene_id "MSTRG.205521"; transcript_id "ENST00000382899"; exon_number "6"; gene_name "KDM6A"; ref_gene_id "ENSG00000147050";
chrX	StringTie	exon	45034931	45034985	1000	+	.	gene_id "MSTRG.205521"; transcript_id "ENST00000382899"; exon_number "7"; gene_name "KDM6A"; ref_gene_id "ENSG00000147050";
chrX	StringTie	exon	45037655	45037689	1000	+	.	gene_id "MSTRG.205521"; transcript_id "ENST00000382899"; exon_number "8"; gene_name "KDM6A"; ref_gene_id "ENSG00000147050";
chrX	StringTie	exon	45051709	45051802	1000	+	.	gene_id "MSTRG.205521"; transcript_id "ENST00000382899"; exon_number "9"; gene_name "KDM6A"; ref_gene_id "ENSG00000147050";
chrX	StringTie	exon	45053829	45053955	1000	+	.	gene_id "MSTRG.205521"; transcript_id "ENST00000382899"; exon_number "10"; gene_name "KDM6A"; ref_gene_id "ENSG00000147050";
chrX	StringTie	exon	45059006	45059104	1000	+	.	gene_id "MSTRG.205521"; transcript_id "ENST00000382899"; exon_number "11"; gene_name "KDM6A"; ref_gene_id "ENSG00000147050";
chrX	StringTie	exon	45059247	45059466	1000	+	.	gene_id "MSTRG.205521"; transcript_id "ENST00000382899"; exon_number "12"; gene_name "KDM6A"; ref_gene_id "ENSG00000147050";
chrX	StringTie	exon	45060609	45060764	1000	+	.	gene_id "MSTRG.205521"; transcript_id "ENST00000382899"; exon_number "13"; gene_name "KDM6A"; ref_gene_id "ENSG00000147050";
chrX	StringTie	exon	45061324	45061419	1000	+	.	gene_id "MSTRG.205521"; transcript_id "ENST00000382899"; exon_number "14"; gene_name "KDM6A"; ref_gene_id "ENSG00000147050";
chrX	StringTie	exon	45062647	45062748	1000	+	.	gene_id "MSTRG.205521"; transcript_id "ENST00000382899"; exon_number "15"; gene_name "KDM6A"; ref_gene_id "ENSG00000147050";
chrX	StringTie	exon	45063422	45063817	1000	+	.	gene_id "MSTRG.205521"; transcript_id "ENST00000382899"; exon_number "16"; gene_name "KDM6A"; ref_gene_id "ENSG00000147050";
chrX	StringTie	exon	45069579	45070357	1000	+	.	gene_id "MSTRG.205521"; transcript_id "ENST00000382899"; exon_number "17"; gene_name "KDM6A"; ref_gene_id "ENSG00000147050";
chrX	StringTie	exon	45076697	45076826	1000	+	.	gene_id "MSTRG.205521"; transcript_id "ENST00000382899"; exon_number "18"; gene_name "KDM6A"; ref_gene_id "ENSG00000147050";
chrX	StringTie	exon	45078400	45078505	1000	+	.	gene_id "MSTRG.205521"; transcript_id "ENST00000382899"; exon_number "19"; gene_name "KDM6A"; ref_gene_id "ENSG00000147050";
chrX	StringTie	exon	45079146	45079351	1000	+	.	gene_id "MSTRG.205521"; transcript_id "ENST00000382899"; exon_number "20"; gene_name "KDM6A"; ref_gene_id "ENSG00000147050";
chrX	StringTie	exon	45082576	45082640	1000	+	.	gene_id "MSTRG.205521"; transcript_id "ENST00000382899"; exon_number "21"; gene_name "KDM6A"; ref_gene_id "ENSG00000147050";
chrX	StringTie	exon	45082715	45082789	1000	+	.	gene_id "MSTRG.205521"; transcript_id "ENST00000382899"; exon_number "22"; gene_name "KDM6A"; ref_gene_id "ENSG00000147050";
chrX	StringTie	exon	45083460	45083608	1000	+	.	gene_id "MSTRG.205521"; transcript_id "ENST00000382899"; exon_number "23"; gene_name "KDM6A"; ref_gene_id "ENSG00000147050";
chrX	StringTie	exon	45085865	45085979	1000	+	.	gene_id "MSTRG.205521"; transcript_id "ENST00000382899"; exon_number "24"; gene_name "KDM6A"; ref_gene_id "ENSG00000147050";
chrX	StringTie	exon	45089743	45089930	1000	+	.	gene_id "MSTRG.205521"; transcript_id "ENST00000382899"; exon_number "25"; gene_name "KDM6A"; ref_gene_id "ENSG00000147050";
chrX	StringTie	exon	45090723	45090864	1000	+	.	gene_id "MSTRG.205521"; transcript_id "ENST00000382899"; exon_number "26"; gene_name "KDM6A"; ref_gene_id "ENSG00000147050";
chrX	StringTie	exon	45107410	45107536	1000	+	.	gene_id "MSTRG.205521"; transcript_id "ENST00000382899"; exon_number "27"; gene_name "KDM6A"; ref_gene_id "ENSG00000147050";
chrX	StringTie	exon	45110079	45110249	1000	+	.	gene_id "MSTRG.205521"; transcript_id "ENST00000382899"; exon_number "28"; gene_name "KDM6A"; ref_gene_id "ENSG00000147050";
chrX	StringTie	exon	45111382	45112598	1000	+	.	gene_id "MSTRG.205521"; transcript_id "ENST00000382899"; exon_number "29"; gene_name "KDM6A"; ref_gene_id "ENSG00000147050";
chrX	StringTie	transcript	45059346	45112602	1000	+	.	gene_id "MSTRG.205521"; transcript_id "ENST00000414389"; gene_name "KDM6A"; ref_gene_id "ENSG00000147050";
chrX	StringTie	exon	45059346	45059466	1000	+	.	gene_id "MSTRG.205521"; transcript_id "ENST00000414389"; exon_number "1"; gene_name "KDM6A"; ref_gene_id "ENSG00000147050";
chrX	StringTie	exon	45061324	45061419	1000	+	.	gene_id "MSTRG.205521"; transcript_id "ENST00000414389"; exon_number "2"; gene_name "KDM6A"; ref_gene_id "ENSG00000147050";
chrX	StringTie	exon	45062647	45062748	1000	+	.	gene_id "MSTRG.205521"; transcript_id "ENST00000414389"; exon_number "3"; gene_name "KDM6A"; ref_gene_id "ENSG00000147050";
chrX	StringTie	exon	45063422	45063817	1000	+	.	gene_id "MSTRG.205521"; transcript_id "ENST00000414389"; exon_number "4"; gene_name "KDM6A"; ref_gene_id "ENSG00000147050";
chrX	StringTie	exon	45069579	45070357	1000	+	.	gene_id "MSTRG.205521"; transcript_id "ENST00000414389"; exon_number "5"; gene_name "KDM6A"; ref_gene_id "ENSG00000147050";
chrX	StringTie	exon	45076697	45076826	1000	+	.	gene_id "MSTRG.205521"; transcript_id "ENST00000414389"; exon_number "6"; gene_name "KDM6A"; ref_gene_id "ENSG00000147050";
chrX	StringTie	exon	45078400	45078505	1000	+	.	gene_id "MSTRG.205521"; transcript_id "ENST00000414389"; exon_number "7"; gene_name "KDM6A"; ref_gene_id "ENSG00000147050";
chrX	StringTie	exon	45079146	45079351	1000	+	.	gene_id "MSTRG.205521"; transcript_id "ENST00000414389"; exon_number "8"; gene_name "KDM6A"; ref_gene_id "ENSG00000147050";
chrX	StringTie	exon	45082576	45082640	1000	+	.	gene_id "MSTRG.205521"; transcript_id "ENST00000414389"; exon_number "9"; gene_name "KDM6A"; ref_gene_id "ENSG00000147050";
chrX	StringTie	exon	45082715	45082789	1000	+	.	gene_id "MSTRG.205521"; transcript_id "ENST00000414389"; exon_number "10"; gene_name "KDM6A"; ref_gene_id "ENSG00000147050";
chrX	StringTie	exon	45083460	45083608	1000	+	.	gene_id "MSTRG.205521"; transcript_id "ENST00000414389"; exon_number "11"; gene_name "KDM6A"; ref_gene_id "ENSG00000147050";
chrX	StringTie	exon	45085865	45085979	1000	+	.	gene_id "MSTRG.205521"; transcript_id "ENST00000414389"; exon_number "12"; gene_name "KDM6A"; ref_gene_id "ENSG00000147050";
chrX	StringTie	exon	45089743	45089930	1000	+	.	gene_id "MSTRG.205521"; transcript_id "ENST00000414389"; exon_number "13"; gene_name "KDM6A"; ref_gene_id "ENSG00000147050";
chrX	StringTie	exon	45090723	45090864	1000	+	.	gene_id "MSTRG.205521"; transcript_id "ENST00000414389"; exon_number "14"; gene_name "KDM6A"; ref_gene_id "ENSG00000147050";
chrX	StringTie	exon	45107410	45107536	1000	+	.	gene_id "MSTRG.205521"; transcript_id "ENST00000414389"; exon_number "15"; gene_name "KDM6A"; ref_gene_id "ENSG00000147050";
chrX	StringTie	exon	45110079	45110249	1000	+	.	gene_id "MSTRG.205521"; transcript_id "ENST00000414389"; exon_number "16"; gene_name "KDM6A"; ref_gene_id "ENSG00000147050";
chrX	StringTie	exon	45111382	45112602	1000	+	.	gene_id "MSTRG.205521"; transcript_id "ENST00000414389"; exon_number "17"; gene_name "KDM6A"; ref_gene_id "ENSG00000147050";
chrX	StringTie	transcript	45090817	45111662	1000	+	.	gene_id "MSTRG.205521"; transcript_id "ENST00000431196"; gene_name "KDM6A"; ref_gene_id "ENSG00000147050";
chrX	StringTie	exon	45090817	45090864	1000	+	.	gene_id "MSTRG.205521"; transcript_id "ENST00000431196"; exon_number "1"; gene_name "KDM6A"; ref_gene_id "ENSG00000147050";
chrX	StringTie	exon	45106542	45106649	1000	+	.	gene_id "MSTRG.205521"; transcript_id "ENST00000431196"; exon_number "2"; gene_name "KDM6A"; ref_gene_id "ENSG00000147050";
chrX	StringTie	exon	45107410	45107536	1000	+	.	gene_id "MSTRG.205521"; transcript_id "ENST00000431196"; exon_number "3"; gene_name "KDM6A"; ref_gene_id "ENSG00000147050";
chrX	StringTie	exon	45110079	45110249	1000	+	.	gene_id "MSTRG.205521"; transcript_id "ENST00000431196"; exon_number "4"; gene_name "KDM6A"; ref_gene_id "ENSG00000147050";
chrX	StringTie	exon	45111382	45111662	1000	+	.	gene_id "MSTRG.205521"; transcript_id "ENST00000431196"; exon_number "5"; gene_name "KDM6A"; ref_gene_id "ENSG00000147050";
chrX	StringTie	transcript	45060057	45112602	1000	+	.	gene_id "MSTRG.205521"; transcript_id "ENST00000433797"; gene_name "KDM6A"; ref_gene_id "ENSG00000147050";
chrX	StringTie	exon	45060057	45060156	1000	+	.	gene_id "MSTRG.205521"; transcript_id "ENST00000433797"; exon_number "1"; gene_name "KDM6A"; ref_gene_id "ENSG00000147050";
chrX	StringTie	exon	45060609	45060764	1000	+	.	gene_id "MSTRG.205521"; transcript_id "ENST00000433797"; exon_number "2"; gene_name "KDM6A"; ref_gene_id "ENSG00000147050";
chrX	StringTie	exon	45061324	45061419	1000	+	.	gene_id "MSTRG.205521"; transcript_id "ENST00000433797"; exon_number "3"; gene_name "KDM6A"; ref_gene_id "ENSG00000147050";
chrX	StringTie	exon	45062647	45062748	1000	+	.	gene_id "MSTRG.205521"; transcript_id "ENST00000433797"; exon_number "4"; gene_name "KDM6A"; ref_gene_id "ENSG00000147050";
chrX	StringTie	exon	45063422	45063817	1000	+	.	gene_id "MSTRG.205521"; transcript_id "ENST00000433797"; exon_number "5"; gene_name "KDM6A"; ref_gene_id "ENSG00000147050";
chrX	StringTie	exon	45069579	45070357	1000	+	.	gene_id "MSTRG.205521"; transcript_id "ENST00000433797"; exon_number "6"; gene_name "KDM6A"; ref_gene_id "ENSG00000147050";
chrX	StringTie	exon	45076697	45076826	1000	+	.	gene_id "MSTRG.205521"; transcript_id "ENST00000433797"; exon_number "7"; gene_name "KDM6A"; ref_gene_id "ENSG00000147050";
chrX	StringTie	exon	45078400	45078505	1000	+	.	gene_id "MSTRG.205521"; transcript_id "ENST00000433797"; exon_number "8"; gene_name "KDM6A"; ref_gene_id "ENSG00000147050";
chrX	StringTie	exon	45079146	45079351	1000	+	.	gene_id "MSTRG.205521"; transcript_id "ENST00000433797"; exon_number "9"; gene_name "KDM6A"; ref_gene_id "ENSG00000147050";
chrX	StringTie	exon	45082576	45082640	1000	+	.	gene_id "MSTRG.205521"; transcript_id "ENST00000433797"; exon_number "10"; gene_name "KDM6A"; ref_gene_id "ENSG00000147050";
chrX	StringTie	exon	45082715	45082789	1000	+	.	gene_id "MSTRG.205521"; transcript_id "ENST00000433797"; exon_number "11"; gene_name "KDM6A"; ref_gene_id "ENSG00000147050";
chrX	StringTie	exon	45083460	45083608	1000	+	.	gene_id "MSTRG.205521"; transcript_id "ENST00000433797"; exon_number "12"; gene_name "KDM6A"; ref_gene_id "ENSG00000147050";
chrX	StringTie	exon	45085865	45085979	1000	+	.	gene_id "MSTRG.205521"; transcript_id "ENST00000433797"; exon_number "13"; gene_name "KDM6A"; ref_gene_id "ENSG00000147050";
chrX	StringTie	exon	45089743	45089930	1000	+	.	gene_id "MSTRG.205521"; transcript_id "ENST00000433797"; exon_number "14"; gene_name "KDM6A"; ref_gene_id "ENSG00000147050";
chrX	StringTie	exon	45090723	45090864	1000	+	.	gene_id "MSTRG.205521"; transcript_id "ENST00000433797"; exon_number "15"; gene_name "KDM6A"; ref_gene_id "ENSG00000147050";
chrX	StringTie	exon	45107410	45107536	1000	+	.	gene_id "MSTRG.205521"; transcript_id "ENST00000433797"; exon_number "16"; gene_name "KDM6A"; ref_gene_id "ENSG00000147050";
chrX	StringTie	exon	45110079	45110249	1000	+	.	gene_id "MSTRG.205521"; transcript_id "ENST00000433797"; exon_number "17"; gene_name "KDM6A"; ref_gene_id "ENSG00000147050";
chrX	StringTie	exon	45111382	45112602	1000	+	.	gene_id "MSTRG.205521"; transcript_id "ENST00000433797"; exon_number "18"; gene_name "KDM6A"; ref_gene_id "ENSG00000147050";
chrX	StringTie	transcript	45059282	45063676	1000	+	.	gene_id "MSTRG.205521"; transcript_id "ENST00000451692"; gene_name "KDM6A"; ref_gene_id "ENSG00000147050";
chrX	StringTie	exon	45059282	45059466	1000	+	.	gene_id "MSTRG.205521"; transcript_id "ENST00000451692"; exon_number "1"; gene_name "KDM6A"; ref_gene_id "ENSG00000147050";
chrX	StringTie	exon	45060022	45060156	1000	+	.	gene_id "MSTRG.205521"; transcript_id "ENST00000451692"; exon_number "2"; gene_name "KDM6A"; ref_gene_id "ENSG00000147050";
chrX	StringTie	exon	45061324	45061419	1000	+	.	gene_id "MSTRG.205521"; transcript_id "ENST00000451692"; exon_number "3"; gene_name "KDM6A"; ref_gene_id "ENSG00000147050";
chrX	StringTie	exon	45063422	45063676	1000	+	.	gene_id "MSTRG.205521"; transcript_id "ENST00000451692"; exon_number "4"; gene_name "KDM6A"; ref_gene_id "ENSG00000147050";
chrX	StringTie	transcript	44873715	45020730	1000	+	.	gene_id "MSTRG.205521"; transcript_id "ENST00000475233"; gene_name "KDM6A"; ref_gene_id "ENSG00000147050";
chrX	StringTie	exon	44873715	44873987	1000	+	.	gene_id "MSTRG.205521"; transcript_id "ENST00000475233"; exon_number "1"; gene_name "KDM6A"; ref_gene_id "ENSG00000147050";
chrX	StringTie	exon	44961284	44961392	1000	+	.	gene_id "MSTRG.205521"; transcript_id "ENST00000475233"; exon_number "2"; gene_name "KDM6A"; ref_gene_id "ENSG00000147050";
chrX	StringTie	exon	44974666	44974715	1000	+	.	gene_id "MSTRG.205521"; transcript_id "ENST00000475233"; exon_number "3"; gene_name "KDM6A"; ref_gene_id "ENSG00000147050";
chrX	StringTie	exon	45010961	45011019	1000	+	.	gene_id "MSTRG.205521"; transcript_id "ENST00000475233"; exon_number "4"; gene_name "KDM6A"; ref_gene_id "ENSG00000147050";
chrX	StringTie	exon	45020610	45020730	1000	+	.	gene_id "MSTRG.205521"; transcript_id "ENST00000475233"; exon_number "5"; gene_name "KDM6A"; ref_gene_id "ENSG00000147050";
chrX	StringTie	transcript	45106940	45110249	1000	+	.	gene_id "MSTRG.205521"; transcript_id "ENST00000479423"; gene_name "KDM6A"; ref_gene_id "ENSG00000147050";
chrX	StringTie	exon	45106940	45107536	1000	+	.	gene_id "MSTRG.205521"; transcript_id "ENST00000479423"; exon_number "1"; gene_name "KDM6A"; ref_gene_id "ENSG00000147050";
chrX	StringTie	exon	45110079	45110249	1000	+	.	gene_id "MSTRG.205521"; transcript_id "ENST00000479423"; exon_number "2"; gene_name "KDM6A"; ref_gene_id "ENSG00000147050";
chrX	StringTie	transcript	45082586	45086225	1000	+	.	gene_id "MSTRG.205521"; transcript_id "ENST00000484732"; gene_name "KDM6A"; ref_gene_id "ENSG00000147050";
chrX	StringTie	exon	45082586	45082640	1000	+	.	gene_id "MSTRG.205521"; transcript_id "ENST00000484732"; exon_number "1"; gene_name "KDM6A"; ref_gene_id "ENSG00000147050";
chrX	StringTie	exon	45082715	45082789	1000	+	.	gene_id "MSTRG.205521"; transcript_id "ENST00000484732"; exon_number "2"; gene_name "KDM6A"; ref_gene_id "ENSG00000147050";
chrX	StringTie	exon	45083460	45083608	1000	+	.	gene_id "MSTRG.205521"; transcript_id "ENST00000484732"; exon_number "3"; gene_name "KDM6A"; ref_gene_id "ENSG00000147050";
chrX	StringTie	exon	45085865	45086225	1000	+	.	gene_id "MSTRG.205521"; transcript_id "ENST00000484732"; exon_number "4"; gene_name "KDM6A"; ref_gene_id "ENSG00000147050";
chrX	StringTie	transcript	45082398	45083523	1000	+	.	gene_id "MSTRG.205521"; transcript_id "ENST00000485072"; gene_name "KDM6A"; ref_gene_id "ENSG00000147050";
chrX	StringTie	exon	45082398	45082640	1000	+	.	gene_id "MSTRG.205521"; transcript_id "ENST00000485072"; exon_number "1"; gene_name "KDM6A"; ref_gene_id "ENSG00000147050";
chrX	StringTie	exon	45082715	45082789	1000	+	.	gene_id "MSTRG.205521"; transcript_id "ENST00000485072"; exon_number "2"; gene_name "KDM6A"; ref_gene_id "ENSG00000147050";
chrX	StringTie	exon	45083460	45083523	1000	+	.	gene_id "MSTRG.205521"; transcript_id "ENST00000485072"; exon_number "3"; gene_name "KDM6A"; ref_gene_id "ENSG00000147050";
chrX	StringTie	transcript	44873177	45112598	1000	+	.	gene_id "MSTRG.205521"; transcript_id "ENST00000536777"; gene_name "KDM6A"; ref_gene_id "ENSG00000147050";
chrX	StringTie	exon	44873177	44873712	1000	+	.	gene_id "MSTRG.205521"; transcript_id "ENST00000536777"; exon_number "1"; gene_name "KDM6A"; ref_gene_id "ENSG00000147050";
chrX	StringTie	exon	44873924	44873987	1000	+	.	gene_id "MSTRG.205521"; transcript_id "ENST00000536777"; exon_number "2"; gene_name "KDM6A"; ref_gene_id "ENSG00000147050";
chrX	StringTie	exon	44961284	44961392	1000	+	.	gene_id "MSTRG.205521"; transcript_id "ENST00000536777"; exon_number "3"; gene_name "KDM6A"; ref_gene_id "ENSG00000147050";
chrX	StringTie	exon	44974666	44974715	1000	+	.	gene_id "MSTRG.205521"; transcript_id "ENST00000536777"; exon_number "4"; gene_name "KDM6A"; ref_gene_id "ENSG00000147050";
chrX	StringTie	exon	45010961	45011019	1000	+	.	gene_id "MSTRG.205521"; transcript_id "ENST00000536777"; exon_number "5"; gene_name "KDM6A"; ref_gene_id "ENSG00000147050";
chrX	StringTie	exon	45020610	45020730	1000	+	.	gene_id "MSTRG.205521"; transcript_id "ENST00000536777"; exon_number "6"; gene_name "KDM6A"; ref_gene_id "ENSG00000147050";
chrX	StringTie	exon	45034931	45034985	1000	+	.	gene_id "MSTRG.205521"; transcript_id "ENST00000536777"; exon_number "7"; gene_name "KDM6A"; ref_gene_id "ENSG00000147050";
chrX	StringTie	exon	45037655	45037689	1000	+	.	gene_id "MSTRG.205521"; transcript_id "ENST00000536777"; exon_number "8"; gene_name "KDM6A"; ref_gene_id "ENSG00000147050";
chrX	StringTie	exon	45051709	45051802	1000	+	.	gene_id "MSTRG.205521"; transcript_id "ENST00000536777"; exon_number "9"; gene_name "KDM6A"; ref_gene_id "ENSG00000147050";
chrX	StringTie	exon	45053829	45053955	1000	+	.	gene_id "MSTRG.205521"; transcript_id "ENST00000536777"; exon_number "10"; gene_name "KDM6A"; ref_gene_id "ENSG00000147050";
chrX	StringTie	exon	45059006	45059104	1000	+	.	gene_id "MSTRG.205521"; transcript_id "ENST00000536777"; exon_number "11"; gene_name "KDM6A"; ref_gene_id "ENSG00000147050";
chrX	StringTie	exon	45059247	45059466	1000	+	.	gene_id "MSTRG.205521"; transcript_id "ENST00000536777"; exon_number "12"; gene_name "KDM6A"; ref_gene_id "ENSG00000147050";
chrX	StringTie	exon	45061324	45061419	1000	+	.	gene_id "MSTRG.205521"; transcript_id "ENST00000536777"; exon_number "13"; gene_name "KDM6A"; ref_gene_id "ENSG00000147050";
chrX	StringTie	exon	45062647	45062748	1000	+	.	gene_id "MSTRG.205521"; transcript_id "ENST00000536777"; exon_number "14"; gene_name "KDM6A"; ref_gene_id "ENSG00000147050";
chrX	StringTie	exon	45063422	45063817	1000	+	.	gene_id "MSTRG.205521"; transcript_id "ENST00000536777"; exon_number "15"; gene_name "KDM6A"; ref_gene_id "ENSG00000147050";
chrX	StringTie	exon	45069579	45070357	1000	+	.	gene_id "MSTRG.205521"; transcript_id "ENST00000536777"; exon_number "16"; gene_name "KDM6A"; ref_gene_id "ENSG00000147050";
chrX	StringTie	exon	45076697	45076826	1000	+	.	gene_id "MSTRG.205521"; transcript_id "ENST00000536777"; exon_number "17"; gene_name "KDM6A"; ref_gene_id "ENSG00000147050";
chrX	StringTie	exon	45078400	45078505	1000	+	.	gene_id "MSTRG.205521"; transcript_id "ENST00000536777"; exon_number "18"; gene_name "KDM6A"; ref_gene_id "ENSG00000147050";
chrX	StringTie	exon	45079146	45079351	1000	+	.	gene_id "MSTRG.205521"; transcript_id "ENST00000536777"; exon_number "19"; gene_name "KDM6A"; ref_gene_id "ENSG00000147050";
chrX	StringTie	exon	45082576	45082640	1000	+	.	gene_id "MSTRG.205521"; transcript_id "ENST00000536777"; exon_number "20"; gene_name "KDM6A"; ref_gene_id "ENSG00000147050";
chrX	StringTie	exon	45082715	45082789	1000	+	.	gene_id "MSTRG.205521"; transcript_id "ENST00000536777"; exon_number "21"; gene_name "KDM6A"; ref_gene_id "ENSG00000147050";
chrX	StringTie	exon	45083460	45083608	1000	+	.	gene_id "MSTRG.205521"; transcript_id "ENST00000536777"; exon_number "22"; gene_name "KDM6A"; ref_gene_id "ENSG00000147050";
chrX	StringTie	exon	45085865	45085979	1000	+	.	gene_id "MSTRG.205521"; transcript_id "ENST00000536777"; exon_number "23"; gene_name "KDM6A"; ref_gene_id "ENSG00000147050";
chrX	StringTie	exon	45089743	45089930	1000	+	.	gene_id "MSTRG.205521"; transcript_id "ENST00000536777"; exon_number "24"; gene_name "KDM6A"; ref_gene_id "ENSG00000147050";
chrX	StringTie	exon	45090723	45090864	1000	+	.	gene_id "MSTRG.205521"; transcript_id "ENST00000536777"; exon_number "25"; gene_name "KDM6A"; ref_gene_id "ENSG00000147050";
chrX	StringTie	exon	45107410	45107536	1000	+	.	gene_id "MSTRG.205521"; transcript_id "ENST00000536777"; exon_number "26"; gene_name "KDM6A"; ref_gene_id "ENSG00000147050";
chrX	StringTie	exon	45110079	45110249	1000	+	.	gene_id "MSTRG.205521"; transcript_id "ENST00000536777"; exon_number "27"; gene_name "KDM6A"; ref_gene_id "ENSG00000147050";
chrX	StringTie	exon	45111382	45112598	1000	+	.	gene_id "MSTRG.205521"; transcript_id "ENST00000536777"; exon_number "28"; gene_name "KDM6A"; ref_gene_id "ENSG00000147050";
chrX	StringTie	transcript	44873177	45112598	1000	+	.	gene_id "MSTRG.205521"; transcript_id "ENST00000543216"; gene_name "KDM6A"; ref_gene_id "ENSG00000147050";
chrX	StringTie	exon	44873177	44873712	1000	+	.	gene_id "MSTRG.205521"; transcript_id "ENST00000543216"; exon_number "1"; gene_name "KDM6A"; ref_gene_id "ENSG00000147050";
chrX	StringTie	exon	44873924	44873987	1000	+	.	gene_id "MSTRG.205521"; transcript_id "ENST00000543216"; exon_number "2"; gene_name "KDM6A"; ref_gene_id "ENSG00000147050";
chrX	StringTie	exon	44961284	44961392	1000	+	.	gene_id "MSTRG.205521"; transcript_id "ENST00000543216"; exon_number "3"; gene_name "KDM6A"; ref_gene_id "ENSG00000147050";
chrX	StringTie	exon	44974666	44974715	1000	+	.	gene_id "MSTRG.205521"; transcript_id "ENST00000543216"; exon_number "4"; gene_name "KDM6A"; ref_gene_id "ENSG00000147050";
chrX	StringTie	exon	45010961	45011019	1000	+	.	gene_id "MSTRG.205521"; transcript_id "ENST00000543216"; exon_number "5"; gene_name "KDM6A"; ref_gene_id "ENSG00000147050";
chrX	StringTie	exon	45020610	45020730	1000	+	.	gene_id "MSTRG.205521"; transcript_id "ENST00000543216"; exon_number "6"; gene_name "KDM6A"; ref_gene_id "ENSG00000147050";
chrX	StringTie	exon	45034931	45034985	1000	+	.	gene_id "MSTRG.205521"; transcript_id "ENST00000543216"; exon_number "7"; gene_name "KDM6A"; ref_gene_id "ENSG00000147050";
chrX	StringTie	exon	45037655	45037689	1000	+	.	gene_id "MSTRG.205521"; transcript_id "ENST00000543216"; exon_number "8"; gene_name "KDM6A"; ref_gene_id "ENSG00000147050";
chrX	StringTie	exon	45051709	45051802	1000	+	.	gene_id "MSTRG.205521"; transcript_id "ENST00000543216"; exon_number "9"; gene_name "KDM6A"; ref_gene_id "ENSG00000147050";
chrX	StringTie	exon	45053829	45053955	1000	+	.	gene_id "MSTRG.205521"; transcript_id "ENST00000543216"; exon_number "10"; gene_name "KDM6A"; ref_gene_id "ENSG00000147050";
chrX	StringTie	exon	45059006	45059104	1000	+	.	gene_id "MSTRG.205521"; transcript_id "ENST00000543216"; exon_number "11"; gene_name "KDM6A"; ref_gene_id "ENSG00000147050";
chrX	StringTie	exon	45059247	45059466	1000	+	.	gene_id "MSTRG.205521"; transcript_id "ENST00000543216"; exon_number "12"; gene_name "KDM6A"; ref_gene_id "ENSG00000147050";
chrX	StringTie	exon	45060609	45060764	1000	+	.	gene_id "MSTRG.205521"; transcript_id "ENST00000543216"; exon_number "13"; gene_name "KDM6A"; ref_gene_id "ENSG00000147050";
chrX	StringTie	exon	45061324	45061419	1000	+	.	gene_id "MSTRG.205521"; transcript_id "ENST00000543216"; exon_number "14"; gene_name "KDM6A"; ref_gene_id "ENSG00000147050";
chrX	StringTie	exon	45063422	45063817	1000	+	.	gene_id "MSTRG.205521"; transcript_id "ENST00000543216"; exon_number "15"; gene_name "KDM6A"; ref_gene_id "ENSG00000147050";
chrX	StringTie	exon	45069579	45070357	1000	+	.	gene_id "MSTRG.205521"; transcript_id "ENST00000543216"; exon_number "16"; gene_name "KDM6A"; ref_gene_id "ENSG00000147050";
chrX	StringTie	exon	45076697	45076826	1000	+	.	gene_id "MSTRG.205521"; transcript_id "ENST00000543216"; exon_number "17"; gene_name "KDM6A"; ref_gene_id "ENSG00000147050";
chrX	StringTie	exon	45078400	45078505	1000	+	.	gene_id "MSTRG.205521"; transcript_id "ENST00000543216"; exon_number "18"; gene_name "KDM6A"; ref_gene_id "ENSG00000147050";
chrX	StringTie	exon	45079146	45079351	1000	+	.	gene_id "MSTRG.205521"; transcript_id "ENST00000543216"; exon_number "19"; gene_name "KDM6A"; ref_gene_id "ENSG00000147050";
chrX	StringTie	exon	45082576	45082640	1000	+	.	gene_id "MSTRG.205521"; transcript_id "ENST00000543216"; exon_number "20"; gene_name "KDM6A"; ref_gene_id "ENSG00000147050";
chrX	StringTie	exon	45082715	45082789	1000	+	.	gene_id "MSTRG.205521"; transcript_id "ENST00000543216"; exon_number "21"; gene_name "KDM6A"; ref_gene_id "ENSG00000147050";
chrX	StringTie	exon	45083460	45083608	1000	+	.	gene_id "MSTRG.205521"; transcript_id "ENST00000543216"; exon_number "22"; gene_name "KDM6A"; ref_gene_id "ENSG00000147050";
chrX	StringTie	exon	45085865	45085979	1000	+	.	gene_id "MSTRG.205521"; transcript_id "ENST00000543216"; exon_number "23"; gene_name "KDM6A"; ref_gene_id "ENSG00000147050";
chrX	StringTie	exon	45089743	45089930	1000	+	.	gene_id "MSTRG.205521"; transcript_id "ENST00000543216"; exon_number "24"; gene_name "KDM6A"; ref_gene_id "ENSG00000147050";
chrX	StringTie	exon	45090723	45090832	1000	+	.	gene_id "MSTRG.205521"; transcript_id "ENST00000543216"; exon_number "25"; gene_name "KDM6A"; ref_gene_id "ENSG00000147050";
chrX	StringTie	exon	45107410	45107536	1000	+	.	gene_id "MSTRG.205521"; transcript_id "ENST00000543216"; exon_number "26"; gene_name "KDM6A"; ref_gene_id "ENSG00000147050";
chrX	StringTie	exon	45110079	45110249	1000	+	.	gene_id "MSTRG.205521"; transcript_id "ENST00000543216"; exon_number "27"; gene_name "KDM6A"; ref_gene_id "ENSG00000147050";
chrX	StringTie	exon	45111382	45112598	1000	+	.	gene_id "MSTRG.205521"; transcript_id "ENST00000543216"; exon_number "28"; gene_name "KDM6A"; ref_gene_id "ENSG00000147050";
chrX	StringTie	transcript	44873177	45112598	1000	+	.	gene_id "MSTRG.205521"; transcript_id "ENST00000611820"; gene_name "KDM6A"; ref_gene_id "ENSG00000147050";
chrX	StringTie	exon	44873177	44873712	1000	+	.	gene_id "MSTRG.205521"; transcript_id "ENST00000611820"; exon_number "1"; gene_name "KDM6A"; ref_gene_id "ENSG00000147050";
chrX	StringTie	exon	44873924	44873987	1000	+	.	gene_id "MSTRG.205521"; transcript_id "ENST00000611820"; exon_number "2"; gene_name "KDM6A"; ref_gene_id "ENSG00000147050";
chrX	StringTie	exon	44961284	44961392	1000	+	.	gene_id "MSTRG.205521"; transcript_id "ENST00000611820"; exon_number "3"; gene_name "KDM6A"; ref_gene_id "ENSG00000147050";
chrX	StringTie	exon	44974666	44974715	1000	+	.	gene_id "MSTRG.205521"; transcript_id "ENST00000611820"; exon_number "4"; gene_name "KDM6A"; ref_gene_id "ENSG00000147050";
chrX	StringTie	exon	45010961	45011019	1000	+	.	gene_id "MSTRG.205521"; transcript_id "ENST00000611820"; exon_number "5"; gene_name "KDM6A"; ref_gene_id "ENSG00000147050";
chrX	StringTie	exon	45020610	45020730	1000	+	.	gene_id "MSTRG.205521"; transcript_id "ENST00000611820"; exon_number "6"; gene_name "KDM6A"; ref_gene_id "ENSG00000147050";
chrX	StringTie	exon	45034931	45034985	1000	+	.	gene_id "MSTRG.205521"; transcript_id "ENST00000611820"; exon_number "7"; gene_name "KDM6A"; ref_gene_id "ENSG00000147050";
chrX	StringTie	exon	45037655	45037689	1000	+	.	gene_id "MSTRG.205521"; transcript_id "ENST00000611820"; exon_number "8"; gene_name "KDM6A"; ref_gene_id "ENSG00000147050";
chrX	StringTie	exon	45051709	45051802	1000	+	.	gene_id "MSTRG.205521"; transcript_id "ENST00000611820"; exon_number "9"; gene_name "KDM6A"; ref_gene_id "ENSG00000147050";
chrX	StringTie	exon	45053829	45053955	1000	+	.	gene_id "MSTRG.205521"; transcript_id "ENST00000611820"; exon_number "10"; gene_name "KDM6A"; ref_gene_id "ENSG00000147050";
chrX	StringTie	exon	45059006	45059104	1000	+	.	gene_id "MSTRG.205521"; transcript_id "ENST00000611820"; exon_number "11"; gene_name "KDM6A"; ref_gene_id "ENSG00000147050";
chrX	StringTie	exon	45059247	45059466	1000	+	.	gene_id "MSTRG.205521"; transcript_id "ENST00000611820"; exon_number "12"; gene_name "KDM6A"; ref_gene_id "ENSG00000147050";
chrX	StringTie	exon	45060022	45060156	1000	+	.	gene_id "MSTRG.205521"; transcript_id "ENST00000611820"; exon_number "13"; gene_name "KDM6A"; ref_gene_id "ENSG00000147050";
chrX	StringTie	exon	45060609	45060764	1000	+	.	gene_id "MSTRG.205521"; transcript_id "ENST00000611820"; exon_number "14"; gene_name "KDM6A"; ref_gene_id "ENSG00000147050";
chrX	StringTie	exon	45061324	45061419	1000	+	.	gene_id "MSTRG.205521"; transcript_id "ENST00000611820"; exon_number "15"; gene_name "KDM6A"; ref_gene_id "ENSG00000147050";
chrX	StringTie	exon	45062647	45062748	1000	+	.	gene_id "MSTRG.205521"; transcript_id "ENST00000611820"; exon_number "16"; gene_name "KDM6A"; ref_gene_id "ENSG00000147050";
chrX	StringTie	exon	45063422	45063817	1000	+	.	gene_id "MSTRG.205521"; transcript_id "ENST00000611820"; exon_number "17"; gene_name "KDM6A"; ref_gene_id "ENSG00000147050";
chrX	StringTie	exon	45069579	45070357	1000	+	.	gene_id "MSTRG.205521"; transcript_id "ENST00000611820"; exon_number "18"; gene_name "KDM6A"; ref_gene_id "ENSG00000147050";
chrX	StringTie	exon	45076697	45076826	1000	+	.	gene_id "MSTRG.205521"; transcript_id "ENST00000611820"; exon_number "19"; gene_name "KDM6A"; ref_gene_id "ENSG00000147050";
chrX	StringTie	exon	45078400	45078505	1000	+	.	gene_id "MSTRG.205521"; transcript_id "ENST00000611820"; exon_number "20"; gene_name "KDM6A"; ref_gene_id "ENSG00000147050";
chrX	StringTie	exon	45079146	45079351	1000	+	.	gene_id "MSTRG.205521"; transcript_id "ENST00000611820"; exon_number "21"; gene_name "KDM6A"; ref_gene_id "ENSG00000147050";
chrX	StringTie	exon	45082576	45082640	1000	+	.	gene_id "MSTRG.205521"; transcript_id "ENST00000611820"; exon_number "22"; gene_name "KDM6A"; ref_gene_id "ENSG00000147050";
chrX	StringTie	exon	45082715	45082789	1000	+	.	gene_id "MSTRG.205521"; transcript_id "ENST00000611820"; exon_number "23"; gene_name "KDM6A"; ref_gene_id "ENSG00000147050";
chrX	StringTie	exon	45083460	45083608	1000	+	.	gene_id "MSTRG.205521"; transcript_id "ENST00000611820"; exon_number "24"; gene_name "KDM6A"; ref_gene_id "ENSG00000147050";
chrX	StringTie	exon	45085865	45085979	1000	+	.	gene_id "MSTRG.205521"; transcript_id "ENST00000611820"; exon_number "25"; gene_name "KDM6A"; ref_gene_id "ENSG00000147050";
chrX	StringTie	exon	45089743	45089930	1000	+	.	gene_id "MSTRG.205521"; transcript_id "ENST00000611820"; exon_number "26"; gene_name "KDM6A"; ref_gene_id "ENSG00000147050";
chrX	StringTie	exon	45090723	45090864	1000	+	.	gene_id "MSTRG.205521"; transcript_id "ENST00000611820"; exon_number "27"; gene_name "KDM6A"; ref_gene_id "ENSG00000147050";
chrX	StringTie	exon	45107410	45107536	1000	+	.	gene_id "MSTRG.205521"; transcript_id "ENST00000611820"; exon_number "28"; gene_name "KDM6A"; ref_gene_id "ENSG00000147050";
chrX	StringTie	exon	45110079	45110249	1000	+	.	gene_id "MSTRG.205521"; transcript_id "ENST00000611820"; exon_number "29"; gene_name "KDM6A"; ref_gene_id "ENSG00000147050";
chrX	StringTie	exon	45111382	45112598	1000	+	.	gene_id "MSTRG.205521"; transcript_id "ENST00000611820"; exon_number "30"; gene_name "KDM6A"; ref_gene_id "ENSG00000147050";
chrX	StringTie	transcript	44873552	45111411	1000	+	.	gene_id "MSTRG.205521"; transcript_id "ENST00000621147"; gene_name "KDM6A"; ref_gene_id "ENSG00000147050";
chrX	StringTie	exon	44873552	44873712	1000	+	.	gene_id "MSTRG.205521"; transcript_id "ENST00000621147"; exon_number "1"; gene_name "KDM6A"; ref_gene_id "ENSG00000147050";
chrX	StringTie	exon	44873924	44873987	1000	+	.	gene_id "MSTRG.205521"; transcript_id "ENST00000621147"; exon_number "2"; gene_name "KDM6A"; ref_gene_id "ENSG00000147050";
chrX	StringTie	exon	44961284	44961392	1000	+	.	gene_id "MSTRG.205521"; transcript_id "ENST00000621147"; exon_number "3"; gene_name "KDM6A"; ref_gene_id "ENSG00000147050";
chrX	StringTie	exon	44974666	44974715	1000	+	.	gene_id "MSTRG.205521"; transcript_id "ENST00000621147"; exon_number "4"; gene_name "KDM6A"; ref_gene_id "ENSG00000147050";
chrX	StringTie	exon	45010961	45011019	1000	+	.	gene_id "MSTRG.205521"; transcript_id "ENST00000621147"; exon_number "5"; gene_name "KDM6A"; ref_gene_id "ENSG00000147050";
chrX	StringTie	exon	45020610	45020730	1000	+	.	gene_id "MSTRG.205521"; transcript_id "ENST00000621147"; exon_number "6"; gene_name "KDM6A"; ref_gene_id "ENSG00000147050";
chrX	StringTie	exon	45034931	45034985	1000	+	.	gene_id "MSTRG.205521"; transcript_id "ENST00000621147"; exon_number "7"; gene_name "KDM6A"; ref_gene_id "ENSG00000147050";
chrX	StringTie	exon	45037655	45037689	1000	+	.	gene_id "MSTRG.205521"; transcript_id "ENST00000621147"; exon_number "8"; gene_name "KDM6A"; ref_gene_id "ENSG00000147050";
chrX	StringTie	exon	45053829	45053955	1000	+	.	gene_id "MSTRG.205521"; transcript_id "ENST00000621147"; exon_number "9"; gene_name "KDM6A"; ref_gene_id "ENSG00000147050";
chrX	StringTie	exon	45059006	45059104	1000	+	.	gene_id "MSTRG.205521"; transcript_id "ENST00000621147"; exon_number "10"; gene_name "KDM6A"; ref_gene_id "ENSG00000147050";
chrX	StringTie	exon	45059247	45059466	1000	+	.	gene_id "MSTRG.205521"; transcript_id "ENST00000621147"; exon_number "11"; gene_name "KDM6A"; ref_gene_id "ENSG00000147050";
chrX	StringTie	exon	45061324	45061419	1000	+	.	gene_id "MSTRG.205521"; transcript_id "ENST00000621147"; exon_number "12"; gene_name "KDM6A"; ref_gene_id "ENSG00000147050";
chrX	StringTie	exon	45063422	45063817	1000	+	.	gene_id "MSTRG.205521"; transcript_id "ENST00000621147"; exon_number "13"; gene_name "KDM6A"; ref_gene_id "ENSG00000147050";
chrX	StringTie	exon	45069579	45070357	1000	+	.	gene_id "MSTRG.205521"; transcript_id "ENST00000621147"; exon_number "14"; gene_name "KDM6A"; ref_gene_id "ENSG00000147050";
chrX	StringTie	exon	45076697	45076826	1000	+	.	gene_id "MSTRG.205521"; transcript_id "ENST00000621147"; exon_number "15"; gene_name "KDM6A"; ref_gene_id "ENSG00000147050";
chrX	StringTie	exon	45078400	45078493	1000	+	.	gene_id "MSTRG.205521"; transcript_id "ENST00000621147"; exon_number "16"; gene_name "KDM6A"; ref_gene_id "ENSG00000147050";
chrX	StringTie	exon	45107457	45107536	1000	+	.	gene_id "MSTRG.205521"; transcript_id "ENST00000621147"; exon_number "17"; gene_name "KDM6A"; ref_gene_id "ENSG00000147050";
chrX	StringTie	exon	45110079	45110249	1000	+	.	gene_id "MSTRG.205521"; transcript_id "ENST00000621147"; exon_number "18"; gene_name "KDM6A"; ref_gene_id "ENSG00000147050";
chrX	StringTie	exon	45111382	45111411	1000	+	.	gene_id "MSTRG.205521"; transcript_id "ENST00000621147"; exon_number "19"; gene_name "KDM6A"; ref_gene_id "ENSG00000147050";
chrX	StringTie	transcript	44861109	44869151	1000	+	.	gene_id "MSTRG.205521"; transcript_id "MSTRG.205521.1";
chrX	StringTie	exon	44861109	44861202	1000	+	.	gene_id "MSTRG.205521"; transcript_id "MSTRG.205521.1"; exon_number "1";
chrX	StringTie	exon	44866766	44869151	1000	+	.	gene_id "MSTRG.205521"; transcript_id "MSTRG.205521.1"; exon_number "2";
chrX	StringTie	transcript	44873137	45112264	1000	+	.	gene_id "MSTRG.205521"; transcript_id "MSTRG.205521.10";
chrX	StringTie	exon	44873137	44873712	1000	+	.	gene_id "MSTRG.205521"; transcript_id "MSTRG.205521.10"; exon_number "1";
chrX	StringTie	exon	44873924	44873987	1000	+	.	gene_id "MSTRG.205521"; transcript_id "MSTRG.205521.10"; exon_number "2";
chrX	StringTie	exon	44961284	44961392	1000	+	.	gene_id "MSTRG.205521"; transcript_id "MSTRG.205521.10"; exon_number "3";
chrX	StringTie	exon	44974666	44974715	1000	+	.	gene_id "MSTRG.205521"; transcript_id "MSTRG.205521.10"; exon_number "4";
chrX	StringTie	exon	45051709	45051802	1000	+	.	gene_id "MSTRG.205521"; transcript_id "MSTRG.205521.10"; exon_number "5";
chrX	StringTie	exon	45053829	45053955	1000	+	.	gene_id "MSTRG.205521"; transcript_id "MSTRG.205521.10"; exon_number "6";
chrX	StringTie	exon	45059006	45059104	1000	+	.	gene_id "MSTRG.205521"; transcript_id "MSTRG.205521.10"; exon_number "7";
chrX	StringTie	exon	45059247	45059466	1000	+	.	gene_id "MSTRG.205521"; transcript_id "MSTRG.205521.10"; exon_number "8";
chrX	StringTie	exon	45060022	45060156	1000	+	.	gene_id "MSTRG.205521"; transcript_id "MSTRG.205521.10"; exon_number "9";
chrX	StringTie	exon	45061324	45061419	1000	+	.	gene_id "MSTRG.205521"; transcript_id "MSTRG.205521.10"; exon_number "10";
chrX	StringTie	exon	45063422	45063817	1000	+	.	gene_id "MSTRG.205521"; transcript_id "MSTRG.205521.10"; exon_number "11";
chrX	StringTie	exon	45069579	45070357	1000	+	.	gene_id "MSTRG.205521"; transcript_id "MSTRG.205521.10"; exon_number "12";
chrX	StringTie	exon	45076697	45076826	1000	+	.	gene_id "MSTRG.205521"; transcript_id "MSTRG.205521.10"; exon_number "13";
chrX	StringTie	exon	45078400	45078505	1000	+	.	gene_id "MSTRG.205521"; transcript_id "MSTRG.205521.10"; exon_number "14";
chrX	StringTie	exon	45079146	45079351	1000	+	.	gene_id "MSTRG.205521"; transcript_id "MSTRG.205521.10"; exon_number "15";
chrX	StringTie	exon	45082576	45082640	1000	+	.	gene_id "MSTRG.205521"; transcript_id "MSTRG.205521.10"; exon_number "16";
chrX	StringTie	exon	45082715	45082789	1000	+	.	gene_id "MSTRG.205521"; transcript_id "MSTRG.205521.10"; exon_number "17";
chrX	StringTie	exon	45083460	45083608	1000	+	.	gene_id "MSTRG.205521"; transcript_id "MSTRG.205521.10"; exon_number "18";
chrX	StringTie	exon	45085865	45085979	1000	+	.	gene_id "MSTRG.205521"; transcript_id "MSTRG.205521.10"; exon_number "19";
chrX	StringTie	exon	45089743	45089930	1000	+	.	gene_id "MSTRG.205521"; transcript_id "MSTRG.205521.10"; exon_number "20";
chrX	StringTie	exon	45090723	45090864	1000	+	.	gene_id "MSTRG.205521"; transcript_id "MSTRG.205521.10"; exon_number "21";
chrX	StringTie	exon	45107410	45107536	1000	+	.	gene_id "MSTRG.205521"; transcript_id "MSTRG.205521.10"; exon_number "22";
chrX	StringTie	exon	45110079	45110249	1000	+	.	gene_id "MSTRG.205521"; transcript_id "MSTRG.205521.10"; exon_number "23";
chrX	StringTie	exon	45111382	45112264	1000	+	.	gene_id "MSTRG.205521"; transcript_id "MSTRG.205521.10"; exon_number "24";
chrX	StringTie	transcript	44873137	45112602	1000	+	.	gene_id "MSTRG.205521"; transcript_id "MSTRG.205521.11";
chrX	StringTie	exon	44873137	44873712	1000	+	.	gene_id "MSTRG.205521"; transcript_id "MSTRG.205521.11"; exon_number "1";
chrX	StringTie	exon	44873924	44873987	1000	+	.	gene_id "MSTRG.205521"; transcript_id "MSTRG.205521.11"; exon_number "2";
chrX	StringTie	exon	44961284	44961392	1000	+	.	gene_id "MSTRG.205521"; transcript_id "MSTRG.205521.11"; exon_number "3";
chrX	StringTie	exon	44974666	44974715	1000	+	.	gene_id "MSTRG.205521"; transcript_id "MSTRG.205521.11"; exon_number "4";
chrX	StringTie	exon	45051709	45051802	1000	+	.	gene_id "MSTRG.205521"; transcript_id "MSTRG.205521.11"; exon_number "5";
chrX	StringTie	exon	45053829	45053955	1000	+	.	gene_id "MSTRG.205521"; transcript_id "MSTRG.205521.11"; exon_number "6";
chrX	StringTie	exon	45059006	45059104	1000	+	.	gene_id "MSTRG.205521"; transcript_id "MSTRG.205521.11"; exon_number "7";
chrX	StringTie	exon	45059247	45059466	1000	+	.	gene_id "MSTRG.205521"; transcript_id "MSTRG.205521.11"; exon_number "8";
chrX	StringTie	exon	45060022	45060156	1000	+	.	gene_id "MSTRG.205521"; transcript_id "MSTRG.205521.11"; exon_number "9";
chrX	StringTie	exon	45060609	45060764	1000	+	.	gene_id "MSTRG.205521"; transcript_id "MSTRG.205521.11"; exon_number "10";
chrX	StringTie	exon	45061324	45061419	1000	+	.	gene_id "MSTRG.205521"; transcript_id "MSTRG.205521.11"; exon_number "11";
chrX	StringTie	exon	45062647	45062748	1000	+	.	gene_id "MSTRG.205521"; transcript_id "MSTRG.205521.11"; exon_number "12";
chrX	StringTie	exon	45063422	45063817	1000	+	.	gene_id "MSTRG.205521"; transcript_id "MSTRG.205521.11"; exon_number "13";
chrX	StringTie	exon	45069579	45070357	1000	+	.	gene_id "MSTRG.205521"; transcript_id "MSTRG.205521.11"; exon_number "14";
chrX	StringTie	exon	45076697	45076826	1000	+	.	gene_id "MSTRG.205521"; transcript_id "MSTRG.205521.11"; exon_number "15";
chrX	StringTie	exon	45078400	45078505	1000	+	.	gene_id "MSTRG.205521"; transcript_id "MSTRG.205521.11"; exon_number "16";
chrX	StringTie	exon	45079146	45079351	1000	+	.	gene_id "MSTRG.205521"; transcript_id "MSTRG.205521.11"; exon_number "17";
chrX	StringTie	exon	45082576	45082640	1000	+	.	gene_id "MSTRG.205521"; transcript_id "MSTRG.205521.11"; exon_number "18";
chrX	StringTie	exon	45082715	45082789	1000	+	.	gene_id "MSTRG.205521"; transcript_id "MSTRG.205521.11"; exon_number "19";
chrX	StringTie	exon	45083460	45083608	1000	+	.	gene_id "MSTRG.205521"; transcript_id "MSTRG.205521.11"; exon_number "20";
chrX	StringTie	exon	45085865	45085979	1000	+	.	gene_id "MSTRG.205521"; transcript_id "MSTRG.205521.11"; exon_number "21";
chrX	StringTie	exon	45089743	45089930	1000	+	.	gene_id "MSTRG.205521"; transcript_id "MSTRG.205521.11"; exon_number "22";
chrX	StringTie	exon	45090723	45090864	1000	+	.	gene_id "MSTRG.205521"; transcript_id "MSTRG.205521.11"; exon_number "23";
chrX	StringTie	exon	45107410	45107536	1000	+	.	gene_id "MSTRG.205521"; transcript_id "MSTRG.205521.11"; exon_number "24";
chrX	StringTie	exon	45110079	45110249	1000	+	.	gene_id "MSTRG.205521"; transcript_id "MSTRG.205521.11"; exon_number "25";
chrX	StringTie	exon	45111382	45112602	1000	+	.	gene_id "MSTRG.205521"; transcript_id "MSTRG.205521.11"; exon_number "26";
chrX	StringTie	transcript	44873156	45112829	1000	+	.	gene_id "MSTRG.205521"; transcript_id "MSTRG.205521.12";
chrX	StringTie	exon	44873156	44873712	1000	+	.	gene_id "MSTRG.205521"; transcript_id "MSTRG.205521.12"; exon_number "1";
chrX	StringTie	exon	44873924	44873987	1000	+	.	gene_id "MSTRG.205521"; transcript_id "MSTRG.205521.12"; exon_number "2";
chrX	StringTie	exon	44961284	44961392	1000	+	.	gene_id "MSTRG.205521"; transcript_id "MSTRG.205521.12"; exon_number "3";
chrX	StringTie	exon	44974666	44974715	1000	+	.	gene_id "MSTRG.205521"; transcript_id "MSTRG.205521.12"; exon_number "4";
chrX	StringTie	exon	45010961	45011019	1000	+	.	gene_id "MSTRG.205521"; transcript_id "MSTRG.205521.12"; exon_number "5";
chrX	StringTie	exon	45020610	45020730	1000	+	.	gene_id "MSTRG.205521"; transcript_id "MSTRG.205521.12"; exon_number "6";
chrX	StringTie	exon	45034931	45034985	1000	+	.	gene_id "MSTRG.205521"; transcript_id "MSTRG.205521.12"; exon_number "7";
chrX	StringTie	exon	45037655	45037689	1000	+	.	gene_id "MSTRG.205521"; transcript_id "MSTRG.205521.12"; exon_number "8";
chrX	StringTie	exon	45051709	45051802	1000	+	.	gene_id "MSTRG.205521"; transcript_id "MSTRG.205521.12"; exon_number "9";
chrX	StringTie	exon	45053829	45053955	1000	+	.	gene_id "MSTRG.205521"; transcript_id "MSTRG.205521.12"; exon_number "10";
chrX	StringTie	exon	45059006	45059104	1000	+	.	gene_id "MSTRG.205521"; transcript_id "MSTRG.205521.12"; exon_number "11";
chrX	StringTie	exon	45059247	45059466	1000	+	.	gene_id "MSTRG.205521"; transcript_id "MSTRG.205521.12"; exon_number "12";
chrX	StringTie	exon	45060022	45060156	1000	+	.	gene_id "MSTRG.205521"; transcript_id "MSTRG.205521.12"; exon_number "13";
chrX	StringTie	exon	45061324	45061419	1000	+	.	gene_id "MSTRG.205521"; transcript_id "MSTRG.205521.12"; exon_number "14";
chrX	StringTie	exon	45063422	45063817	1000	+	.	gene_id "MSTRG.205521"; transcript_id "MSTRG.205521.12"; exon_number "15";
chrX	StringTie	exon	45069579	45070357	1000	+	.	gene_id "MSTRG.205521"; transcript_id "MSTRG.205521.12"; exon_number "16";
chrX	StringTie	exon	45076697	45076826	1000	+	.	gene_id "MSTRG.205521"; transcript_id "MSTRG.205521.12"; exon_number "17";
chrX	StringTie	exon	45078400	45078505	1000	+	.	gene_id "MSTRG.205521"; transcript_id "MSTRG.205521.12"; exon_number "18";
chrX	StringTie	exon	45079146	45079351	1000	+	.	gene_id "MSTRG.205521"; transcript_id "MSTRG.205521.12"; exon_number "19";
chrX	StringTie	exon	45082576	45082640	1000	+	.	gene_id "MSTRG.205521"; transcript_id "MSTRG.205521.12"; exon_number "20";
chrX	StringTie	exon	45082715	45082789	1000	+	.	gene_id "MSTRG.205521"; transcript_id "MSTRG.205521.12"; exon_number "21";
chrX	StringTie	exon	45083460	45083608	1000	+	.	gene_id "MSTRG.205521"; transcript_id "MSTRG.205521.12"; exon_number "22";
chrX	StringTie	exon	45085865	45085979	1000	+	.	gene_id "MSTRG.205521"; transcript_id "MSTRG.205521.12"; exon_number "23";
chrX	StringTie	exon	45089743	45089930	1000	+	.	gene_id "MSTRG.205521"; transcript_id "MSTRG.205521.12"; exon_number "24";
chrX	StringTie	exon	45090723	45090864	1000	+	.	gene_id "MSTRG.205521"; transcript_id "MSTRG.205521.12"; exon_number "25";
chrX	StringTie	exon	45106542	45107536	1000	+	.	gene_id "MSTRG.205521"; transcript_id "MSTRG.205521.12"; exon_number "26";
chrX	StringTie	exon	45110079	45110249	1000	+	.	gene_id "MSTRG.205521"; transcript_id "MSTRG.205521.12"; exon_number "27";
chrX	StringTie	exon	45111382	45112829	1000	+	.	gene_id "MSTRG.205521"; transcript_id "MSTRG.205521.12"; exon_number "28";
chrX	StringTie	transcript	44873156	45113436	1000	+	.	gene_id "MSTRG.205521"; transcript_id "MSTRG.205521.13";
chrX	StringTie	exon	44873156	44873334	1000	+	.	gene_id "MSTRG.205521"; transcript_id "MSTRG.205521.13"; exon_number "1";
chrX	StringTie	exon	44873382	44873712	1000	+	.	gene_id "MSTRG.205521"; transcript_id "MSTRG.205521.13"; exon_number "2";
chrX	StringTie	exon	44873924	44873987	1000	+	.	gene_id "MSTRG.205521"; transcript_id "MSTRG.205521.13"; exon_number "3";
chrX	StringTie	exon	44961284	44961392	1000	+	.	gene_id "MSTRG.205521"; transcript_id "MSTRG.205521.13"; exon_number "4";
chrX	StringTie	exon	44974666	44974715	1000	+	.	gene_id "MSTRG.205521"; transcript_id "MSTRG.205521.13"; exon_number "5";
chrX	StringTie	exon	45010961	45011019	1000	+	.	gene_id "MSTRG.205521"; transcript_id "MSTRG.205521.13"; exon_number "6";
chrX	StringTie	exon	45020610	45020730	1000	+	.	gene_id "MSTRG.205521"; transcript_id "MSTRG.205521.13"; exon_number "7";
chrX	StringTie	exon	45034931	45034985	1000	+	.	gene_id "MSTRG.205521"; transcript_id "MSTRG.205521.13"; exon_number "8";
chrX	StringTie	exon	45037655	45037689	1000	+	.	gene_id "MSTRG.205521"; transcript_id "MSTRG.205521.13"; exon_number "9";
chrX	StringTie	exon	45051709	45051802	1000	+	.	gene_id "MSTRG.205521"; transcript_id "MSTRG.205521.13"; exon_number "10";
chrX	StringTie	exon	45053829	45053955	1000	+	.	gene_id "MSTRG.205521"; transcript_id "MSTRG.205521.13"; exon_number "11";
chrX	StringTie	exon	45059006	45059104	1000	+	.	gene_id "MSTRG.205521"; transcript_id "MSTRG.205521.13"; exon_number "12";
chrX	StringTie	exon	45059247	45059466	1000	+	.	gene_id "MSTRG.205521"; transcript_id "MSTRG.205521.13"; exon_number "13";
chrX	StringTie	exon	45060022	45060156	1000	+	.	gene_id "MSTRG.205521"; transcript_id "MSTRG.205521.13"; exon_number "14";
chrX	StringTie	exon	45061324	45061419	1000	+	.	gene_id "MSTRG.205521"; transcript_id "MSTRG.205521.13"; exon_number "15";
chrX	StringTie	exon	45062647	45062748	1000	+	.	gene_id "MSTRG.205521"; transcript_id "MSTRG.205521.13"; exon_number "16";
chrX	StringTie	exon	45063422	45063817	1000	+	.	gene_id "MSTRG.205521"; transcript_id "MSTRG.205521.13"; exon_number "17";
chrX	StringTie	exon	45069579	45070357	1000	+	.	gene_id "MSTRG.205521"; transcript_id "MSTRG.205521.13"; exon_number "18";
chrX	StringTie	exon	45076697	45076826	1000	+	.	gene_id "MSTRG.205521"; transcript_id "MSTRG.205521.13"; exon_number "19";
chrX	StringTie	exon	45078400	45078505	1000	+	.	gene_id "MSTRG.205521"; transcript_id "MSTRG.205521.13"; exon_number "20";
chrX	StringTie	exon	45079146	45079351	1000	+	.	gene_id "MSTRG.205521"; transcript_id "MSTRG.205521.13"; exon_number "21";
chrX	StringTie	exon	45082576	45082640	1000	+	.	gene_id "MSTRG.205521"; transcript_id "MSTRG.205521.13"; exon_number "22";
chrX	StringTie	exon	45082715	45082789	1000	+	.	gene_id "MSTRG.205521"; transcript_id "MSTRG.205521.13"; exon_number "23";
chrX	StringTie	exon	45083460	45083608	1000	+	.	gene_id "MSTRG.205521"; transcript_id "MSTRG.205521.13"; exon_number "24";
chrX	StringTie	exon	45085865	45085979	1000	+	.	gene_id "MSTRG.205521"; transcript_id "MSTRG.205521.13"; exon_number "25";
chrX	StringTie	exon	45089743	45089930	1000	+	.	gene_id "MSTRG.205521"; transcript_id "MSTRG.205521.13"; exon_number "26";
chrX	StringTie	exon	45090723	45090864	1000	+	.	gene_id "MSTRG.205521"; transcript_id "MSTRG.205521.13"; exon_number "27";
chrX	StringTie	exon	45107410	45107536	1000	+	.	gene_id "MSTRG.205521"; transcript_id "MSTRG.205521.13"; exon_number "28";
chrX	StringTie	exon	45110079	45110249	1000	+	.	gene_id "MSTRG.205521"; transcript_id "MSTRG.205521.13"; exon_number "29";
chrX	StringTie	exon	45111382	45113436	1000	+	.	gene_id "MSTRG.205521"; transcript_id "MSTRG.205521.13"; exon_number "30";
chrX	StringTie	transcript	44873163	45112779	1000	+	.	gene_id "MSTRG.205521"; transcript_id "MSTRG.205521.14";
chrX	StringTie	exon	44873163	44873311	1000	+	.	gene_id "MSTRG.205521"; transcript_id "MSTRG.205521.14"; exon_number "1";
chrX	StringTie	exon	44873443	44873712	1000	+	.	gene_id "MSTRG.205521"; transcript_id "MSTRG.205521.14"; exon_number "2";
chrX	StringTie	exon	44873924	44873987	1000	+	.	gene_id "MSTRG.205521"; transcript_id "MSTRG.205521.14"; exon_number "3";
chrX	StringTie	exon	44961284	44961392	1000	+	.	gene_id "MSTRG.205521"; transcript_id "MSTRG.205521.14"; exon_number "4";
chrX	StringTie	exon	44974666	44974715	1000	+	.	gene_id "MSTRG.205521"; transcript_id "MSTRG.205521.14"; exon_number "5";
chrX	StringTie	exon	45010961	45011019	1000	+	.	gene_id "MSTRG.205521"; transcript_id "MSTRG.205521.14"; exon_number "6";
chrX	StringTie	exon	45020610	45020730	1000	+	.	gene_id "MSTRG.205521"; transcript_id "MSTRG.205521.14"; exon_number "7";
chrX	StringTie	exon	45034931	45034985	1000	+	.	gene_id "MSTRG.205521"; transcript_id "MSTRG.205521.14"; exon_number "8";
chrX	StringTie	exon	45037655	45037689	1000	+	.	gene_id "MSTRG.205521"; transcript_id "MSTRG.205521.14"; exon_number "9";
chrX	StringTie	exon	45051709	45051802	1000	+	.	gene_id "MSTRG.205521"; transcript_id "MSTRG.205521.14"; exon_number "10";
chrX	StringTie	exon	45053829	45053955	1000	+	.	gene_id "MSTRG.205521"; transcript_id "MSTRG.205521.14"; exon_number "11";
chrX	StringTie	exon	45059006	45059104	1000	+	.	gene_id "MSTRG.205521"; transcript_id "MSTRG.205521.14"; exon_number "12";
chrX	StringTie	exon	45059247	45059466	1000	+	.	gene_id "MSTRG.205521"; transcript_id "MSTRG.205521.14"; exon_number "13";
chrX	StringTie	exon	45060022	45060156	1000	+	.	gene_id "MSTRG.205521"; transcript_id "MSTRG.205521.14"; exon_number "14";
chrX	StringTie	exon	45061324	45061419	1000	+	.	gene_id "MSTRG.205521"; transcript_id "MSTRG.205521.14"; exon_number "15";
chrX	StringTie	exon	45063422	45063817	1000	+	.	gene_id "MSTRG.205521"; transcript_id "MSTRG.205521.14"; exon_number "16";
chrX	StringTie	exon	45069579	45070357	1000	+	.	gene_id "MSTRG.205521"; transcript_id "MSTRG.205521.14"; exon_number "17";
chrX	StringTie	exon	45076697	45076826	1000	+	.	gene_id "MSTRG.205521"; transcript_id "MSTRG.205521.14"; exon_number "18";
chrX	StringTie	exon	45078400	45078505	1000	+	.	gene_id "MSTRG.205521"; transcript_id "MSTRG.205521.14"; exon_number "19";
chrX	StringTie	exon	45079146	45079351	1000	+	.	gene_id "MSTRG.205521"; transcript_id "MSTRG.205521.14"; exon_number "20";
chrX	StringTie	exon	45082576	45082640	1000	+	.	gene_id "MSTRG.205521"; transcript_id "MSTRG.205521.14"; exon_number "21";
chrX	StringTie	exon	45082715	45082789	1000	+	.	gene_id "MSTRG.205521"; transcript_id "MSTRG.205521.14"; exon_number "22";
chrX	StringTie	exon	45083460	45083608	1000	+	.	gene_id "MSTRG.205521"; transcript_id "MSTRG.205521.14"; exon_number "23";
chrX	StringTie	exon	45085865	45085979	1000	+	.	gene_id "MSTRG.205521"; transcript_id "MSTRG.205521.14"; exon_number "24";
chrX	StringTie	exon	45089743	45089930	1000	+	.	gene_id "MSTRG.205521"; transcript_id "MSTRG.205521.14"; exon_number "25";
chrX	StringTie	exon	45090723	45090864	1000	+	.	gene_id "MSTRG.205521"; transcript_id "MSTRG.205521.14"; exon_number "26";
chrX	StringTie	exon	45107410	45107536	1000	+	.	gene_id "MSTRG.205521"; transcript_id "MSTRG.205521.14"; exon_number "27";
chrX	StringTie	exon	45110079	45110249	1000	+	.	gene_id "MSTRG.205521"; transcript_id "MSTRG.205521.14"; exon_number "28";
chrX	StringTie	exon	45111382	45112779	1000	+	.	gene_id "MSTRG.205521"; transcript_id "MSTRG.205521.14"; exon_number "29";
chrX	StringTie	transcript	44873163	45112932	1000	+	.	gene_id "MSTRG.205521"; transcript_id "MSTRG.205521.15";
chrX	StringTie	exon	44873163	44873311	1000	+	.	gene_id "MSTRG.205521"; transcript_id "MSTRG.205521.15"; exon_number "1";
chrX	StringTie	exon	44873443	44873712	1000	+	.	gene_id "MSTRG.205521"; transcript_id "MSTRG.205521.15"; exon_number "2";
chrX	StringTie	exon	44873924	44873987	1000	+	.	gene_id "MSTRG.205521"; transcript_id "MSTRG.205521.15"; exon_number "3";
chrX	StringTie	exon	44961284	44961392	1000	+	.	gene_id "MSTRG.205521"; transcript_id "MSTRG.205521.15"; exon_number "4";
chrX	StringTie	exon	44974666	44974715	1000	+	.	gene_id "MSTRG.205521"; transcript_id "MSTRG.205521.15"; exon_number "5";
chrX	StringTie	exon	45010961	45011019	1000	+	.	gene_id "MSTRG.205521"; transcript_id "MSTRG.205521.15"; exon_number "6";
chrX	StringTie	exon	45020610	45020730	1000	+	.	gene_id "MSTRG.205521"; transcript_id "MSTRG.205521.15"; exon_number "7";
chrX	StringTie	exon	45034931	45034985	1000	+	.	gene_id "MSTRG.205521"; transcript_id "MSTRG.205521.15"; exon_number "8";
chrX	StringTie	exon	45037655	45037689	1000	+	.	gene_id "MSTRG.205521"; transcript_id "MSTRG.205521.15"; exon_number "9";
chrX	StringTie	exon	45051709	45051802	1000	+	.	gene_id "MSTRG.205521"; transcript_id "MSTRG.205521.15"; exon_number "10";
chrX	StringTie	exon	45053829	45053955	1000	+	.	gene_id "MSTRG.205521"; transcript_id "MSTRG.205521.15"; exon_number "11";
chrX	StringTie	exon	45059006	45059104	1000	+	.	gene_id "MSTRG.205521"; transcript_id "MSTRG.205521.15"; exon_number "12";
chrX	StringTie	exon	45059247	45059466	1000	+	.	gene_id "MSTRG.205521"; transcript_id "MSTRG.205521.15"; exon_number "13";
chrX	StringTie	exon	45060022	45060156	1000	+	.	gene_id "MSTRG.205521"; transcript_id "MSTRG.205521.15"; exon_number "14";
chrX	StringTie	exon	45061324	45061419	1000	+	.	gene_id "MSTRG.205521"; transcript_id "MSTRG.205521.15"; exon_number "15";
chrX	StringTie	exon	45062647	45062748	1000	+	.	gene_id "MSTRG.205521"; transcript_id "MSTRG.205521.15"; exon_number "16";
chrX	StringTie	exon	45063422	45063817	1000	+	.	gene_id "MSTRG.205521"; transcript_id "MSTRG.205521.15"; exon_number "17";
chrX	StringTie	exon	45069579	45070357	1000	+	.	gene_id "MSTRG.205521"; transcript_id "MSTRG.205521.15"; exon_number "18";
chrX	StringTie	exon	45076697	45076826	1000	+	.	gene_id "MSTRG.205521"; transcript_id "MSTRG.205521.15"; exon_number "19";
chrX	StringTie	exon	45078400	45078505	1000	+	.	gene_id "MSTRG.205521"; transcript_id "MSTRG.205521.15"; exon_number "20";
chrX	StringTie	exon	45079146	45079351	1000	+	.	gene_id "MSTRG.205521"; transcript_id "MSTRG.205521.15"; exon_number "21";
chrX	StringTie	exon	45082576	45082640	1000	+	.	gene_id "MSTRG.205521"; transcript_id "MSTRG.205521.15"; exon_number "22";
chrX	StringTie	exon	45082715	45082789	1000	+	.	gene_id "MSTRG.205521"; transcript_id "MSTRG.205521.15"; exon_number "23";
chrX	StringTie	exon	45083460	45083608	1000	+	.	gene_id "MSTRG.205521"; transcript_id "MSTRG.205521.15"; exon_number "24";
chrX	StringTie	exon	45085865	45085979	1000	+	.	gene_id "MSTRG.205521"; transcript_id "MSTRG.205521.15"; exon_number "25";
chrX	StringTie	exon	45089743	45089930	1000	+	.	gene_id "MSTRG.205521"; transcript_id "MSTRG.205521.15"; exon_number "26";
chrX	StringTie	exon	45090723	45090864	1000	+	.	gene_id "MSTRG.205521"; transcript_id "MSTRG.205521.15"; exon_number "27";
chrX	StringTie	exon	45107410	45107536	1000	+	.	gene_id "MSTRG.205521"; transcript_id "MSTRG.205521.15"; exon_number "28";
chrX	StringTie	exon	45110079	45110249	1000	+	.	gene_id "MSTRG.205521"; transcript_id "MSTRG.205521.15"; exon_number "29";
chrX	StringTie	exon	45111382	45112932	1000	+	.	gene_id "MSTRG.205521"; transcript_id "MSTRG.205521.15"; exon_number "30";
chrX	StringTie	transcript	44873163	45112779	1000	+	.	gene_id "MSTRG.205521"; transcript_id "MSTRG.205521.16";
chrX	StringTie	exon	44873163	44873311	1000	+	.	gene_id "MSTRG.205521"; transcript_id "MSTRG.205521.16"; exon_number "1";
chrX	StringTie	exon	44873443	44873712	1000	+	.	gene_id "MSTRG.205521"; transcript_id "MSTRG.205521.16"; exon_number "2";
chrX	StringTie	exon	44873924	44873987	1000	+	.	gene_id "MSTRG.205521"; transcript_id "MSTRG.205521.16"; exon_number "3";
chrX	StringTie	exon	44961284	44961392	1000	+	.	gene_id "MSTRG.205521"; transcript_id "MSTRG.205521.16"; exon_number "4";
chrX	StringTie	exon	44974666	44974715	1000	+	.	gene_id "MSTRG.205521"; transcript_id "MSTRG.205521.16"; exon_number "5";
chrX	StringTie	exon	45010961	45011019	1000	+	.	gene_id "MSTRG.205521"; transcript_id "MSTRG.205521.16"; exon_number "6";
chrX	StringTie	exon	45020610	45020730	1000	+	.	gene_id "MSTRG.205521"; transcript_id "MSTRG.205521.16"; exon_number "7";
chrX	StringTie	exon	45034931	45034985	1000	+	.	gene_id "MSTRG.205521"; transcript_id "MSTRG.205521.16"; exon_number "8";
chrX	StringTie	exon	45037655	45037689	1000	+	.	gene_id "MSTRG.205521"; transcript_id "MSTRG.205521.16"; exon_number "9";
chrX	StringTie	exon	45051709	45051802	1000	+	.	gene_id "MSTRG.205521"; transcript_id "MSTRG.205521.16"; exon_number "10";
chrX	StringTie	exon	45053829	45053955	1000	+	.	gene_id "MSTRG.205521"; transcript_id "MSTRG.205521.16"; exon_number "11";
chrX	StringTie	exon	45059006	45059104	1000	+	.	gene_id "MSTRG.205521"; transcript_id "MSTRG.205521.16"; exon_number "12";
chrX	StringTie	exon	45059247	45059466	1000	+	.	gene_id "MSTRG.205521"; transcript_id "MSTRG.205521.16"; exon_number "13";
chrX	StringTie	exon	45060609	45060764	1000	+	.	gene_id "MSTRG.205521"; transcript_id "MSTRG.205521.16"; exon_number "14";
chrX	StringTie	exon	45061324	45061419	1000	+	.	gene_id "MSTRG.205521"; transcript_id "MSTRG.205521.16"; exon_number "15";
chrX	StringTie	exon	45062647	45062748	1000	+	.	gene_id "MSTRG.205521"; transcript_id "MSTRG.205521.16"; exon_number "16";
chrX	StringTie	exon	45063422	45063817	1000	+	.	gene_id "MSTRG.205521"; transcript_id "MSTRG.205521.16"; exon_number "17";
chrX	StringTie	exon	45069579	45070357	1000	+	.	gene_id "MSTRG.205521"; transcript_id "MSTRG.205521.16"; exon_number "18";
chrX	StringTie	exon	45076697	45076826	1000	+	.	gene_id "MSTRG.205521"; transcript_id "MSTRG.205521.16"; exon_number "19";
chrX	StringTie	exon	45078400	45078505	1000	+	.	gene_id "MSTRG.205521"; transcript_id "MSTRG.205521.16"; exon_number "20";
chrX	StringTie	exon	45079146	45079351	1000	+	.	gene_id "MSTRG.205521"; transcript_id "MSTRG.205521.16"; exon_number "21";
chrX	StringTie	exon	45082576	45082640	1000	+	.	gene_id "MSTRG.205521"; transcript_id "MSTRG.205521.16"; exon_number "22";
chrX	StringTie	exon	45082715	45082789	1000	+	.	gene_id "MSTRG.205521"; transcript_id "MSTRG.205521.16"; exon_number "23";
chrX	StringTie	exon	45083460	45083608	1000	+	.	gene_id "MSTRG.205521"; transcript_id "MSTRG.205521.16"; exon_number "24";
chrX	StringTie	exon	45085865	45085979	1000	+	.	gene_id "MSTRG.205521"; transcript_id "MSTRG.205521.16"; exon_number "25";
chrX	StringTie	exon	45089743	45089930	1000	+	.	gene_id "MSTRG.205521"; transcript_id "MSTRG.205521.16"; exon_number "26";
chrX	StringTie	exon	45090723	45090864	1000	+	.	gene_id "MSTRG.205521"; transcript_id "MSTRG.205521.16"; exon_number "27";
chrX	StringTie	exon	45107410	45107536	1000	+	.	gene_id "MSTRG.205521"; transcript_id "MSTRG.205521.16"; exon_number "28";
chrX	StringTie	exon	45110079	45110249	1000	+	.	gene_id "MSTRG.205521"; transcript_id "MSTRG.205521.16"; exon_number "29";
chrX	StringTie	exon	45111382	45112779	1000	+	.	gene_id "MSTRG.205521"; transcript_id "MSTRG.205521.16"; exon_number "30";
chrX	StringTie	transcript	44867394	45114358	1000	+	.	gene_id "MSTRG.205521"; transcript_id "MSTRG.205521.2";
chrX	StringTie	exon	44867394	44867517	1000	+	.	gene_id "MSTRG.205521"; transcript_id "MSTRG.205521.2"; exon_number "1";
chrX	StringTie	exon	44870214	44873712	1000	+	.	gene_id "MSTRG.205521"; transcript_id "MSTRG.205521.2"; exon_number "2";
chrX	StringTie	exon	44873924	44873987	1000	+	.	gene_id "MSTRG.205521"; transcript_id "MSTRG.205521.2"; exon_number "3";
chrX	StringTie	exon	44961284	44961392	1000	+	.	gene_id "MSTRG.205521"; transcript_id "MSTRG.205521.2"; exon_number "4";
chrX	StringTie	exon	44974666	44974715	1000	+	.	gene_id "MSTRG.205521"; transcript_id "MSTRG.205521.2"; exon_number "5";
chrX	StringTie	exon	45010961	45011019	1000	+	.	gene_id "MSTRG.205521"; transcript_id "MSTRG.205521.2"; exon_number "6";
chrX	StringTie	exon	45020610	45020730	1000	+	.	gene_id "MSTRG.205521"; transcript_id "MSTRG.205521.2"; exon_number "7";
chrX	StringTie	exon	45034931	45034985	1000	+	.	gene_id "MSTRG.205521"; transcript_id "MSTRG.205521.2"; exon_number "8";
chrX	StringTie	exon	45037655	45037689	1000	+	.	gene_id "MSTRG.205521"; transcript_id "MSTRG.205521.2"; exon_number "9";
chrX	StringTie	exon	45051709	45051802	1000	+	.	gene_id "MSTRG.205521"; transcript_id "MSTRG.205521.2"; exon_number "10";
chrX	StringTie	exon	45053829	45053955	1000	+	.	gene_id "MSTRG.205521"; transcript_id "MSTRG.205521.2"; exon_number "11";
chrX	StringTie	exon	45059006	45059104	1000	+	.	gene_id "MSTRG.205521"; transcript_id "MSTRG.205521.2"; exon_number "12";
chrX	StringTie	exon	45059247	45059466	1000	+	.	gene_id "MSTRG.205521"; transcript_id "MSTRG.205521.2"; exon_number "13";
chrX	StringTie	exon	45060022	45060156	1000	+	.	gene_id "MSTRG.205521"; transcript_id "MSTRG.205521.2"; exon_number "14";
chrX	StringTie	exon	45061324	45061419	1000	+	.	gene_id "MSTRG.205521"; transcript_id "MSTRG.205521.2"; exon_number "15";
chrX	StringTie	exon	45063422	45063817	1000	+	.	gene_id "MSTRG.205521"; transcript_id "MSTRG.205521.2"; exon_number "16";
chrX	StringTie	exon	45069579	45070357	1000	+	.	gene_id "MSTRG.205521"; transcript_id "MSTRG.205521.2"; exon_number "17";
chrX	StringTie	exon	45076697	45076826	1000	+	.	gene_id "MSTRG.205521"; transcript_id "MSTRG.205521.2"; exon_number "18";
chrX	StringTie	exon	45078400	45078505	1000	+	.	gene_id "MSTRG.205521"; transcript_id "MSTRG.205521.2"; exon_number "19";
chrX	StringTie	exon	45079146	45079351	1000	+	.	gene_id "MSTRG.205521"; transcript_id "MSTRG.205521.2"; exon_number "20";
chrX	StringTie	exon	45082576	45082640	1000	+	.	gene_id "MSTRG.205521"; transcript_id "MSTRG.205521.2"; exon_number "21";
chrX	StringTie	exon	45082715	45082789	1000	+	.	gene_id "MSTRG.205521"; transcript_id "MSTRG.205521.2"; exon_number "22";
chrX	StringTie	exon	45083460	45083608	1000	+	.	gene_id "MSTRG.205521"; transcript_id "MSTRG.205521.2"; exon_number "23";
chrX	StringTie	exon	45085865	45085979	1000	+	.	gene_id "MSTRG.205521"; transcript_id "MSTRG.205521.2"; exon_number "24";
chrX	StringTie	exon	45089743	45089930	1000	+	.	gene_id "MSTRG.205521"; transcript_id "MSTRG.205521.2"; exon_number "25";
chrX	StringTie	exon	45090723	45090864	1000	+	.	gene_id "MSTRG.205521"; transcript_id "MSTRG.205521.2"; exon_number "26";
chrX	StringTie	exon	45107410	45107536	1000	+	.	gene_id "MSTRG.205521"; transcript_id "MSTRG.205521.2"; exon_number "27";
chrX	StringTie	exon	45110079	45110249	1000	+	.	gene_id "MSTRG.205521"; transcript_id "MSTRG.205521.2"; exon_number "28";
chrX	StringTie	exon	45111382	45114358	1000	+	.	gene_id "MSTRG.205521"; transcript_id "MSTRG.205521.2"; exon_number "29";
chrX	StringTie	transcript	44873211	45112831	1000	+	.	gene_id "MSTRG.205521"; transcript_id "MSTRG.205521.21";
chrX	StringTie	exon	44873211	44873712	1000	+	.	gene_id "MSTRG.205521"; transcript_id "MSTRG.205521.21"; exon_number "1";
chrX	StringTie	exon	44873924	44873987	1000	+	.	gene_id "MSTRG.205521"; transcript_id "MSTRG.205521.21"; exon_number "2";
chrX	StringTie	exon	44961284	44961392	1000	+	.	gene_id "MSTRG.205521"; transcript_id "MSTRG.205521.21"; exon_number "3";
chrX	StringTie	exon	44974666	44974715	1000	+	.	gene_id "MSTRG.205521"; transcript_id "MSTRG.205521.21"; exon_number "4";
chrX	StringTie	exon	45010961	45011019	1000	+	.	gene_id "MSTRG.205521"; transcript_id "MSTRG.205521.21"; exon_number "5";
chrX	StringTie	exon	45020610	45020730	1000	+	.	gene_id "MSTRG.205521"; transcript_id "MSTRG.205521.21"; exon_number "6";
chrX	StringTie	exon	45034931	45034985	1000	+	.	gene_id "MSTRG.205521"; transcript_id "MSTRG.205521.21"; exon_number "7";
chrX	StringTie	exon	45037655	45037689	1000	+	.	gene_id "MSTRG.205521"; transcript_id "MSTRG.205521.21"; exon_number "8";
chrX	StringTie	exon	45051709	45051802	1000	+	.	gene_id "MSTRG.205521"; transcript_id "MSTRG.205521.21"; exon_number "9";
chrX	StringTie	exon	45053829	45053955	1000	+	.	gene_id "MSTRG.205521"; transcript_id "MSTRG.205521.21"; exon_number "10";
chrX	StringTie	exon	45059006	45059104	1000	+	.	gene_id "MSTRG.205521"; transcript_id "MSTRG.205521.21"; exon_number "11";
chrX	StringTie	exon	45059247	45059466	1000	+	.	gene_id "MSTRG.205521"; transcript_id "MSTRG.205521.21"; exon_number "12";
chrX	StringTie	exon	45061324	45061419	1000	+	.	gene_id "MSTRG.205521"; transcript_id "MSTRG.205521.21"; exon_number "13";
chrX	StringTie	exon	45063422	45063817	1000	+	.	gene_id "MSTRG.205521"; transcript_id "MSTRG.205521.21"; exon_number "14";
chrX	StringTie	exon	45069579	45070357	1000	+	.	gene_id "MSTRG.205521"; transcript_id "MSTRG.205521.21"; exon_number "15";
chrX	StringTie	exon	45076697	45076826	1000	+	.	gene_id "MSTRG.205521"; transcript_id "MSTRG.205521.21"; exon_number "16";
chrX	StringTie	exon	45078400	45078505	1000	+	.	gene_id "MSTRG.205521"; transcript_id "MSTRG.205521.21"; exon_number "17";
chrX	StringTie	exon	45079146	45079351	1000	+	.	gene_id "MSTRG.205521"; transcript_id "MSTRG.205521.21"; exon_number "18";
chrX	StringTie	exon	45082576	45082640	1000	+	.	gene_id "MSTRG.205521"; transcript_id "MSTRG.205521.21"; exon_number "19";
chrX	StringTie	exon	45082715	45082789	1000	+	.	gene_id "MSTRG.205521"; transcript_id "MSTRG.205521.21"; exon_number "20";
chrX	StringTie	exon	45083460	45083608	1000	+	.	gene_id "MSTRG.205521"; transcript_id "MSTRG.205521.21"; exon_number "21";
chrX	StringTie	exon	45085865	45085979	1000	+	.	gene_id "MSTRG.205521"; transcript_id "MSTRG.205521.21"; exon_number "22";
chrX	StringTie	exon	45089743	45089930	1000	+	.	gene_id "MSTRG.205521"; transcript_id "MSTRG.205521.21"; exon_number "23";
chrX	StringTie	exon	45090723	45090864	1000	+	.	gene_id "MSTRG.205521"; transcript_id "MSTRG.205521.21"; exon_number "24";
chrX	StringTie	exon	45107410	45107536	1000	+	.	gene_id "MSTRG.205521"; transcript_id "MSTRG.205521.21"; exon_number "25";
chrX	StringTie	exon	45110079	45110249	1000	+	.	gene_id "MSTRG.205521"; transcript_id "MSTRG.205521.21"; exon_number "26";
chrX	StringTie	exon	45111382	45112831	1000	+	.	gene_id "MSTRG.205521"; transcript_id "MSTRG.205521.21"; exon_number "27";
chrX	StringTie	transcript	44873852	45112713	1000	+	.	gene_id "MSTRG.205521"; transcript_id "MSTRG.205521.25";
chrX	StringTie	exon	44873852	44873987	1000	+	.	gene_id "MSTRG.205521"; transcript_id "MSTRG.205521.25"; exon_number "1";
chrX	StringTie	exon	44961284	44961392	1000	+	.	gene_id "MSTRG.205521"; transcript_id "MSTRG.205521.25"; exon_number "2";
chrX	StringTie	exon	44974666	44974715	1000	+	.	gene_id "MSTRG.205521"; transcript_id "MSTRG.205521.25"; exon_number "3";
chrX	StringTie	exon	45010961	45011019	1000	+	.	gene_id "MSTRG.205521"; transcript_id "MSTRG.205521.25"; exon_number "4";
chrX	StringTie	exon	45020610	45020730	1000	+	.	gene_id "MSTRG.205521"; transcript_id "MSTRG.205521.25"; exon_number "5";
chrX	StringTie	exon	45034931	45034985	1000	+	.	gene_id "MSTRG.205521"; transcript_id "MSTRG.205521.25"; exon_number "6";
chrX	StringTie	exon	45037655	45037689	1000	+	.	gene_id "MSTRG.205521"; transcript_id "MSTRG.205521.25"; exon_number "7";
chrX	StringTie	exon	45051709	45051802	1000	+	.	gene_id "MSTRG.205521"; transcript_id "MSTRG.205521.25"; exon_number "8";
chrX	StringTie	exon	45053829	45053955	1000	+	.	gene_id "MSTRG.205521"; transcript_id "MSTRG.205521.25"; exon_number "9";
chrX	StringTie	exon	45059006	45059104	1000	+	.	gene_id "MSTRG.205521"; transcript_id "MSTRG.205521.25"; exon_number "10";
chrX	StringTie	exon	45059247	45059466	1000	+	.	gene_id "MSTRG.205521"; transcript_id "MSTRG.205521.25"; exon_number "11";
chrX	StringTie	exon	45060022	45060156	1000	+	.	gene_id "MSTRG.205521"; transcript_id "MSTRG.205521.25"; exon_number "12";
chrX	StringTie	exon	45060609	45060764	1000	+	.	gene_id "MSTRG.205521"; transcript_id "MSTRG.205521.25"; exon_number "13";
chrX	StringTie	exon	45061324	45061419	1000	+	.	gene_id "MSTRG.205521"; transcript_id "MSTRG.205521.25"; exon_number "14";
chrX	StringTie	exon	45062647	45062748	1000	+	.	gene_id "MSTRG.205521"; transcript_id "MSTRG.205521.25"; exon_number "15";
chrX	StringTie	exon	45063422	45063817	1000	+	.	gene_id "MSTRG.205521"; transcript_id "MSTRG.205521.25"; exon_number "16";
chrX	StringTie	exon	45069579	45070357	1000	+	.	gene_id "MSTRG.205521"; transcript_id "MSTRG.205521.25"; exon_number "17";
chrX	StringTie	exon	45076697	45076826	1000	+	.	gene_id "MSTRG.205521"; transcript_id "MSTRG.205521.25"; exon_number "18";
chrX	StringTie	exon	45078400	45078505	1000	+	.	gene_id "MSTRG.205521"; transcript_id "MSTRG.205521.25"; exon_number "19";
chrX	StringTie	exon	45079146	45079351	1000	+	.	gene_id "MSTRG.205521"; transcript_id "MSTRG.205521.25"; exon_number "20";
chrX	StringTie	exon	45082576	45082640	1000	+	.	gene_id "MSTRG.205521"; transcript_id "MSTRG.205521.25"; exon_number "21";
chrX	StringTie	exon	45082715	45082789	1000	+	.	gene_id "MSTRG.205521"; transcript_id "MSTRG.205521.25"; exon_number "22";
chrX	StringTie	exon	45083460	45083608	1000	+	.	gene_id "MSTRG.205521"; transcript_id "MSTRG.205521.25"; exon_number "23";
chrX	StringTie	exon	45085865	45085992	1000	+	.	gene_id "MSTRG.205521"; transcript_id "MSTRG.205521.25"; exon_number "24";
chrX	StringTie	exon	45089743	45089930	1000	+	.	gene_id "MSTRG.205521"; transcript_id "MSTRG.205521.25"; exon_number "25";
chrX	StringTie	exon	45090723	45090864	1000	+	.	gene_id "MSTRG.205521"; transcript_id "MSTRG.205521.25"; exon_number "26";
chrX	StringTie	exon	45107410	45107536	1000	+	.	gene_id "MSTRG.205521"; transcript_id "MSTRG.205521.25"; exon_number "27";
chrX	StringTie	exon	45110079	45110249	1000	+	.	gene_id "MSTRG.205521"; transcript_id "MSTRG.205521.25"; exon_number "28";
chrX	StringTie	exon	45111382	45112713	1000	+	.	gene_id "MSTRG.205521"; transcript_id "MSTRG.205521.25"; exon_number "29";
chrX	StringTie	transcript	44944092	45112793	1000	+	.	gene_id "MSTRG.205521"; transcript_id "MSTRG.205521.26";
chrX	StringTie	exon	44944092	44944170	1000	+	.	gene_id "MSTRG.205521"; transcript_id "MSTRG.205521.26"; exon_number "1";
chrX	StringTie	exon	44961284	44961392	1000	+	.	gene_id "MSTRG.205521"; transcript_id "MSTRG.205521.26"; exon_number "2";
chrX	StringTie	exon	44974666	44974715	1000	+	.	gene_id "MSTRG.205521"; transcript_id "MSTRG.205521.26"; exon_number "3";
chrX	StringTie	exon	45010961	45011019	1000	+	.	gene_id "MSTRG.205521"; transcript_id "MSTRG.205521.26"; exon_number "4";
chrX	StringTie	exon	45020610	45020730	1000	+	.	gene_id "MSTRG.205521"; transcript_id "MSTRG.205521.26"; exon_number "5";
chrX	StringTie	exon	45034931	45034985	1000	+	.	gene_id "MSTRG.205521"; transcript_id "MSTRG.205521.26"; exon_number "6";
chrX	StringTie	exon	45037655	45037689	1000	+	.	gene_id "MSTRG.205521"; transcript_id "MSTRG.205521.26"; exon_number "7";
chrX	StringTie	exon	45051709	45051802	1000	+	.	gene_id "MSTRG.205521"; transcript_id "MSTRG.205521.26"; exon_number "8";
chrX	StringTie	exon	45053829	45053955	1000	+	.	gene_id "MSTRG.205521"; transcript_id "MSTRG.205521.26"; exon_number "9";
chrX	StringTie	exon	45059006	45059104	1000	+	.	gene_id "MSTRG.205521"; transcript_id "MSTRG.205521.26"; exon_number "10";
chrX	StringTie	exon	45059247	45059466	1000	+	.	gene_id "MSTRG.205521"; transcript_id "MSTRG.205521.26"; exon_number "11";
chrX	StringTie	exon	45060022	45060156	1000	+	.	gene_id "MSTRG.205521"; transcript_id "MSTRG.205521.26"; exon_number "12";
chrX	StringTie	exon	45060609	45060764	1000	+	.	gene_id "MSTRG.205521"; transcript_id "MSTRG.205521.26"; exon_number "13";
chrX	StringTie	exon	45061324	45061419	1000	+	.	gene_id "MSTRG.205521"; transcript_id "MSTRG.205521.26"; exon_number "14";
chrX	StringTie	exon	45063422	45063817	1000	+	.	gene_id "MSTRG.205521"; transcript_id "MSTRG.205521.26"; exon_number "15";
chrX	StringTie	exon	45069579	45070357	1000	+	.	gene_id "MSTRG.205521"; transcript_id "MSTRG.205521.26"; exon_number "16";
chrX	StringTie	exon	45076697	45076826	1000	+	.	gene_id "MSTRG.205521"; transcript_id "MSTRG.205521.26"; exon_number "17";
chrX	StringTie	exon	45078400	45078505	1000	+	.	gene_id "MSTRG.205521"; transcript_id "MSTRG.205521.26"; exon_number "18";
chrX	StringTie	exon	45079146	45079351	1000	+	.	gene_id "MSTRG.205521"; transcript_id "MSTRG.205521.26"; exon_number "19";
chrX	StringTie	exon	45082576	45082640	1000	+	.	gene_id "MSTRG.205521"; transcript_id "MSTRG.205521.26"; exon_number "20";
chrX	StringTie	exon	45082715	45082789	1000	+	.	gene_id "MSTRG.205521"; transcript_id "MSTRG.205521.26"; exon_number "21";
chrX	StringTie	exon	45083460	45083608	1000	+	.	gene_id "MSTRG.205521"; transcript_id "MSTRG.205521.26"; exon_number "22";
chrX	StringTie	exon	45085865	45085979	1000	+	.	gene_id "MSTRG.205521"; transcript_id "MSTRG.205521.26"; exon_number "23";
chrX	StringTie	exon	45089743	45089930	1000	+	.	gene_id "MSTRG.205521"; transcript_id "MSTRG.205521.26"; exon_number "24";
chrX	StringTie	exon	45090723	45090864	1000	+	.	gene_id "MSTRG.205521"; transcript_id "MSTRG.205521.26"; exon_number "25";
chrX	StringTie	exon	45107410	45107536	1000	+	.	gene_id "MSTRG.205521"; transcript_id "MSTRG.205521.26"; exon_number "26";
chrX	StringTie	exon	45110079	45110249	1000	+	.	gene_id "MSTRG.205521"; transcript_id "MSTRG.205521.26"; exon_number "27";
chrX	StringTie	exon	45111382	45112793	1000	+	.	gene_id "MSTRG.205521"; transcript_id "MSTRG.205521.26"; exon_number "28";
chrX	StringTie	transcript	44944092	45112793	1000	+	.	gene_id "MSTRG.205521"; transcript_id "MSTRG.205521.27";
chrX	StringTie	exon	44944092	44944170	1000	+	.	gene_id "MSTRG.205521"; transcript_id "MSTRG.205521.27"; exon_number "1";
chrX	StringTie	exon	44961284	44961392	1000	+	.	gene_id "MSTRG.205521"; transcript_id "MSTRG.205521.27"; exon_number "2";
chrX	StringTie	exon	44974666	44974715	1000	+	.	gene_id "MSTRG.205521"; transcript_id "MSTRG.205521.27"; exon_number "3";
chrX	StringTie	exon	45010961	45011019	1000	+	.	gene_id "MSTRG.205521"; transcript_id "MSTRG.205521.27"; exon_number "4";
chrX	StringTie	exon	45020610	45020730	1000	+	.	gene_id "MSTRG.205521"; transcript_id "MSTRG.205521.27"; exon_number "5";
chrX	StringTie	exon	45034931	45034985	1000	+	.	gene_id "MSTRG.205521"; transcript_id "MSTRG.205521.27"; exon_number "6";
chrX	StringTie	exon	45037655	45037689	1000	+	.	gene_id "MSTRG.205521"; transcript_id "MSTRG.205521.27"; exon_number "7";
chrX	StringTie	exon	45051709	45051802	1000	+	.	gene_id "MSTRG.205521"; transcript_id "MSTRG.205521.27"; exon_number "8";
chrX	StringTie	exon	45053829	45053955	1000	+	.	gene_id "MSTRG.205521"; transcript_id "MSTRG.205521.27"; exon_number "9";
chrX	StringTie	exon	45059006	45059104	1000	+	.	gene_id "MSTRG.205521"; transcript_id "MSTRG.205521.27"; exon_number "10";
chrX	StringTie	exon	45059247	45059466	1000	+	.	gene_id "MSTRG.205521"; transcript_id "MSTRG.205521.27"; exon_number "11";
chrX	StringTie	exon	45060022	45060156	1000	+	.	gene_id "MSTRG.205521"; transcript_id "MSTRG.205521.27"; exon_number "12";
chrX	StringTie	exon	45061324	45061419	1000	+	.	gene_id "MSTRG.205521"; transcript_id "MSTRG.205521.27"; exon_number "13";
chrX	StringTie	exon	45062647	45062748	1000	+	.	gene_id "MSTRG.205521"; transcript_id "MSTRG.205521.27"; exon_number "14";
chrX	StringTie	exon	45063422	45063817	1000	+	.	gene_id "MSTRG.205521"; transcript_id "MSTRG.205521.27"; exon_number "15";
chrX	StringTie	exon	45069579	45070357	1000	+	.	gene_id "MSTRG.205521"; transcript_id "MSTRG.205521.27"; exon_number "16";
chrX	StringTie	exon	45076697	45076826	1000	+	.	gene_id "MSTRG.205521"; transcript_id "MSTRG.205521.27"; exon_number "17";
chrX	StringTie	exon	45078400	45078505	1000	+	.	gene_id "MSTRG.205521"; transcript_id "MSTRG.205521.27"; exon_number "18";
chrX	StringTie	exon	45079146	45079351	1000	+	.	gene_id "MSTRG.205521"; transcript_id "MSTRG.205521.27"; exon_number "19";
chrX	StringTie	exon	45082576	45082640	1000	+	.	gene_id "MSTRG.205521"; transcript_id "MSTRG.205521.27"; exon_number "20";
chrX	StringTie	exon	45082715	45082789	1000	+	.	gene_id "MSTRG.205521"; transcript_id "MSTRG.205521.27"; exon_number "21";
chrX	StringTie	exon	45083460	45083608	1000	+	.	gene_id "MSTRG.205521"; transcript_id "MSTRG.205521.27"; exon_number "22";
chrX	StringTie	exon	45085865	45085979	1000	+	.	gene_id "MSTRG.205521"; transcript_id "MSTRG.205521.27"; exon_number "23";
chrX	StringTie	exon	45089743	45089930	1000	+	.	gene_id "MSTRG.205521"; transcript_id "MSTRG.205521.27"; exon_number "24";
chrX	StringTie	exon	45090723	45090864	1000	+	.	gene_id "MSTRG.205521"; transcript_id "MSTRG.205521.27"; exon_number "25";
chrX	StringTie	exon	45107410	45107536	1000	+	.	gene_id "MSTRG.205521"; transcript_id "MSTRG.205521.27"; exon_number "26";
chrX	StringTie	exon	45110079	45110249	1000	+	.	gene_id "MSTRG.205521"; transcript_id "MSTRG.205521.27"; exon_number "27";
chrX	StringTie	exon	45111382	45112793	1000	+	.	gene_id "MSTRG.205521"; transcript_id "MSTRG.205521.27"; exon_number "28";
chrX	StringTie	transcript	44946928	45113327	1000	+	.	gene_id "MSTRG.205521"; transcript_id "MSTRG.205521.28";
chrX	StringTie	exon	44946928	44951195	1000	+	.	gene_id "MSTRG.205521"; transcript_id "MSTRG.205521.28"; exon_number "1";
chrX	StringTie	exon	44961284	44961392	1000	+	.	gene_id "MSTRG.205521"; transcript_id "MSTRG.205521.28"; exon_number "2";
chrX	StringTie	exon	44974666	44974715	1000	+	.	gene_id "MSTRG.205521"; transcript_id "MSTRG.205521.28"; exon_number "3";
chrX	StringTie	exon	45010961	45011019	1000	+	.	gene_id "MSTRG.205521"; transcript_id "MSTRG.205521.28"; exon_number "4";
chrX	StringTie	exon	45020610	45020730	1000	+	.	gene_id "MSTRG.205521"; transcript_id "MSTRG.205521.28"; exon_number "5";
chrX	StringTie	exon	45034931	45034985	1000	+	.	gene_id "MSTRG.205521"; transcript_id "MSTRG.205521.28"; exon_number "6";
chrX	StringTie	exon	45037655	45037689	1000	+	.	gene_id "MSTRG.205521"; transcript_id "MSTRG.205521.28"; exon_number "7";
chrX	StringTie	exon	45051709	45051802	1000	+	.	gene_id "MSTRG.205521"; transcript_id "MSTRG.205521.28"; exon_number "8";
chrX	StringTie	exon	45053829	45053955	1000	+	.	gene_id "MSTRG.205521"; transcript_id "MSTRG.205521.28"; exon_number "9";
chrX	StringTie	exon	45059006	45059104	1000	+	.	gene_id "MSTRG.205521"; transcript_id "MSTRG.205521.28"; exon_number "10";
chrX	StringTie	exon	45059247	45059466	1000	+	.	gene_id "MSTRG.205521"; transcript_id "MSTRG.205521.28"; exon_number "11";
chrX	StringTie	exon	45060022	45060156	1000	+	.	gene_id "MSTRG.205521"; transcript_id "MSTRG.205521.28"; exon_number "12";
chrX	StringTie	exon	45061324	45061419	1000	+	.	gene_id "MSTRG.205521"; transcript_id "MSTRG.205521.28"; exon_number "13";
chrX	StringTie	exon	45063422	45063817	1000	+	.	gene_id "MSTRG.205521"; transcript_id "MSTRG.205521.28"; exon_number "14";
chrX	StringTie	exon	45069579	45070357	1000	+	.	gene_id "MSTRG.205521"; transcript_id "MSTRG.205521.28"; exon_number "15";
chrX	StringTie	exon	45076697	45076826	1000	+	.	gene_id "MSTRG.205521"; transcript_id "MSTRG.205521.28"; exon_number "16";
chrX	StringTie	exon	45078400	45078505	1000	+	.	gene_id "MSTRG.205521"; transcript_id "MSTRG.205521.28"; exon_number "17";
chrX	StringTie	exon	45079146	45079351	1000	+	.	gene_id "MSTRG.205521"; transcript_id "MSTRG.205521.28"; exon_number "18";
chrX	StringTie	exon	45082576	45082640	1000	+	.	gene_id "MSTRG.205521"; transcript_id "MSTRG.205521.28"; exon_number "19";
chrX	StringTie	exon	45082715	45082789	1000	+	.	gene_id "MSTRG.205521"; transcript_id "MSTRG.205521.28"; exon_number "20";
chrX	StringTie	exon	45083460	45083608	1000	+	.	gene_id "MSTRG.205521"; transcript_id "MSTRG.205521.28"; exon_number "21";
chrX	StringTie	exon	45085865	45085979	1000	+	.	gene_id "MSTRG.205521"; transcript_id "MSTRG.205521.28"; exon_number "22";
chrX	StringTie	exon	45089743	45089930	1000	+	.	gene_id "MSTRG.205521"; transcript_id "MSTRG.205521.28"; exon_number "23";
chrX	StringTie	exon	45090723	45090864	1000	+	.	gene_id "MSTRG.205521"; transcript_id "MSTRG.205521.28"; exon_number "24";
chrX	StringTie	exon	45107410	45107536	1000	+	.	gene_id "MSTRG.205521"; transcript_id "MSTRG.205521.28"; exon_number "25";
chrX	StringTie	exon	45110079	45110249	1000	+	.	gene_id "MSTRG.205521"; transcript_id "MSTRG.205521.28"; exon_number "26";
chrX	StringTie	exon	45111382	45113327	1000	+	.	gene_id "MSTRG.205521"; transcript_id "MSTRG.205521.28"; exon_number "27";
chrX	StringTie	transcript	44948899	45113321	1000	+	.	gene_id "MSTRG.205521"; transcript_id "MSTRG.205521.29";
chrX	StringTie	exon	44948899	44960106	1000	+	.	gene_id "MSTRG.205521"; transcript_id "MSTRG.205521.29"; exon_number "1";
chrX	StringTie	exon	44961284	44961392	1000	+	.	gene_id "MSTRG.205521"; transcript_id "MSTRG.205521.29"; exon_number "2";
chrX	StringTie	exon	44974666	44974715	1000	+	.	gene_id "MSTRG.205521"; transcript_id "MSTRG.205521.29"; exon_number "3";
chrX	StringTie	exon	45010961	45011019	1000	+	.	gene_id "MSTRG.205521"; transcript_id "MSTRG.205521.29"; exon_number "4";
chrX	StringTie	exon	45020610	45020730	1000	+	.	gene_id "MSTRG.205521"; transcript_id "MSTRG.205521.29"; exon_number "5";
chrX	StringTie	exon	45034931	45034985	1000	+	.	gene_id "MSTRG.205521"; transcript_id "MSTRG.205521.29"; exon_number "6";
chrX	StringTie	exon	45037655	45037689	1000	+	.	gene_id "MSTRG.205521"; transcript_id "MSTRG.205521.29"; exon_number "7";
chrX	StringTie	exon	45051709	45051802	1000	+	.	gene_id "MSTRG.205521"; transcript_id "MSTRG.205521.29"; exon_number "8";
chrX	StringTie	exon	45053829	45053955	1000	+	.	gene_id "MSTRG.205521"; transcript_id "MSTRG.205521.29"; exon_number "9";
chrX	StringTie	exon	45059006	45059104	1000	+	.	gene_id "MSTRG.205521"; transcript_id "MSTRG.205521.29"; exon_number "10";
chrX	StringTie	exon	45059247	45059466	1000	+	.	gene_id "MSTRG.205521"; transcript_id "MSTRG.205521.29"; exon_number "11";
chrX	StringTie	exon	45060022	45060156	1000	+	.	gene_id "MSTRG.205521"; transcript_id "MSTRG.205521.29"; exon_number "12";
chrX	StringTie	exon	45061324	45061419	1000	+	.	gene_id "MSTRG.205521"; transcript_id "MSTRG.205521.29"; exon_number "13";
chrX	StringTie	exon	45062647	45062748	1000	+	.	gene_id "MSTRG.205521"; transcript_id "MSTRG.205521.29"; exon_number "14";
chrX	StringTie	exon	45063422	45063817	1000	+	.	gene_id "MSTRG.205521"; transcript_id "MSTRG.205521.29"; exon_number "15";
chrX	StringTie	exon	45069579	45070357	1000	+	.	gene_id "MSTRG.205521"; transcript_id "MSTRG.205521.29"; exon_number "16";
chrX	StringTie	exon	45076697	45076826	1000	+	.	gene_id "MSTRG.205521"; transcript_id "MSTRG.205521.29"; exon_number "17";
chrX	StringTie	exon	45078400	45078505	1000	+	.	gene_id "MSTRG.205521"; transcript_id "MSTRG.205521.29"; exon_number "18";
chrX	StringTie	exon	45079146	45079351	1000	+	.	gene_id "MSTRG.205521"; transcript_id "MSTRG.205521.29"; exon_number "19";
chrX	StringTie	exon	45082576	45082640	1000	+	.	gene_id "MSTRG.205521"; transcript_id "MSTRG.205521.29"; exon_number "20";
chrX	StringTie	exon	45082715	45082789	1000	+	.	gene_id "MSTRG.205521"; transcript_id "MSTRG.205521.29"; exon_number "21";
chrX	StringTie	exon	45083460	45083608	1000	+	.	gene_id "MSTRG.205521"; transcript_id "MSTRG.205521.29"; exon_number "22";
chrX	StringTie	exon	45085865	45085979	1000	+	.	gene_id "MSTRG.205521"; transcript_id "MSTRG.205521.29"; exon_number "23";
chrX	StringTie	exon	45089743	45089930	1000	+	.	gene_id "MSTRG.205521"; transcript_id "MSTRG.205521.29"; exon_number "24";
chrX	StringTie	exon	45090723	45090864	1000	+	.	gene_id "MSTRG.205521"; transcript_id "MSTRG.205521.29"; exon_number "25";
chrX	StringTie	exon	45107410	45107536	1000	+	.	gene_id "MSTRG.205521"; transcript_id "MSTRG.205521.29"; exon_number "26";
chrX	StringTie	exon	45110079	45110249	1000	+	.	gene_id "MSTRG.205521"; transcript_id "MSTRG.205521.29"; exon_number "27";
chrX	StringTie	exon	45111382	45113321	1000	+	.	gene_id "MSTRG.205521"; transcript_id "MSTRG.205521.29"; exon_number "28";
chrX	StringTie	transcript	44871710	45113593	1000	+	.	gene_id "MSTRG.205521"; transcript_id "MSTRG.205521.3";
chrX	StringTie	exon	44871710	44873987	1000	+	.	gene_id "MSTRG.205521"; transcript_id "MSTRG.205521.3"; exon_number "1";
chrX	StringTie	exon	44961284	44961392	1000	+	.	gene_id "MSTRG.205521"; transcript_id "MSTRG.205521.3"; exon_number "2";
chrX	StringTie	exon	44974666	44974715	1000	+	.	gene_id "MSTRG.205521"; transcript_id "MSTRG.205521.3"; exon_number "3";
chrX	StringTie	exon	45010961	45011019	1000	+	.	gene_id "MSTRG.205521"; transcript_id "MSTRG.205521.3"; exon_number "4";
chrX	StringTie	exon	45020610	45020730	1000	+	.	gene_id "MSTRG.205521"; transcript_id "MSTRG.205521.3"; exon_number "5";
chrX	StringTie	exon	45034931	45034985	1000	+	.	gene_id "MSTRG.205521"; transcript_id "MSTRG.205521.3"; exon_number "6";
chrX	StringTie	exon	45037655	45037689	1000	+	.	gene_id "MSTRG.205521"; transcript_id "MSTRG.205521.3"; exon_number "7";
chrX	StringTie	exon	45051709	45051802	1000	+	.	gene_id "MSTRG.205521"; transcript_id "MSTRG.205521.3"; exon_number "8";
chrX	StringTie	exon	45053829	45053955	1000	+	.	gene_id "MSTRG.205521"; transcript_id "MSTRG.205521.3"; exon_number "9";
chrX	StringTie	exon	45059006	45059104	1000	+	.	gene_id "MSTRG.205521"; transcript_id "MSTRG.205521.3"; exon_number "10";
chrX	StringTie	exon	45059247	45059466	1000	+	.	gene_id "MSTRG.205521"; transcript_id "MSTRG.205521.3"; exon_number "11";
chrX	StringTie	exon	45060022	45060156	1000	+	.	gene_id "MSTRG.205521"; transcript_id "MSTRG.205521.3"; exon_number "12";
chrX	StringTie	exon	45060609	45060764	1000	+	.	gene_id "MSTRG.205521"; transcript_id "MSTRG.205521.3"; exon_number "13";
chrX	StringTie	exon	45061324	45061419	1000	+	.	gene_id "MSTRG.205521"; transcript_id "MSTRG.205521.3"; exon_number "14";
chrX	StringTie	exon	45063422	45063817	1000	+	.	gene_id "MSTRG.205521"; transcript_id "MSTRG.205521.3"; exon_number "15";
chrX	StringTie	exon	45069579	45070357	1000	+	.	gene_id "MSTRG.205521"; transcript_id "MSTRG.205521.3"; exon_number "16";
chrX	StringTie	exon	45076697	45076826	1000	+	.	gene_id "MSTRG.205521"; transcript_id "MSTRG.205521.3"; exon_number "17";
chrX	StringTie	exon	45078400	45078505	1000	+	.	gene_id "MSTRG.205521"; transcript_id "MSTRG.205521.3"; exon_number "18";
chrX	StringTie	exon	45079146	45079351	1000	+	.	gene_id "MSTRG.205521"; transcript_id "MSTRG.205521.3"; exon_number "19";
chrX	StringTie	exon	45082576	45082640	1000	+	.	gene_id "MSTRG.205521"; transcript_id "MSTRG.205521.3"; exon_number "20";
chrX	StringTie	exon	45082715	45082789	1000	+	.	gene_id "MSTRG.205521"; transcript_id "MSTRG.205521.3"; exon_number "21";
chrX	StringTie	exon	45083460	45083608	1000	+	.	gene_id "MSTRG.205521"; transcript_id "MSTRG.205521.3"; exon_number "22";
chrX	StringTie	exon	45085865	45085979	1000	+	.	gene_id "MSTRG.205521"; transcript_id "MSTRG.205521.3"; exon_number "23";
chrX	StringTie	exon	45089743	45089930	1000	+	.	gene_id "MSTRG.205521"; transcript_id "MSTRG.205521.3"; exon_number "24";
chrX	StringTie	exon	45090723	45090864	1000	+	.	gene_id "MSTRG.205521"; transcript_id "MSTRG.205521.3"; exon_number "25";
chrX	StringTie	exon	45107410	45107536	1000	+	.	gene_id "MSTRG.205521"; transcript_id "MSTRG.205521.3"; exon_number "26";
chrX	StringTie	exon	45110079	45110249	1000	+	.	gene_id "MSTRG.205521"; transcript_id "MSTRG.205521.3"; exon_number "27";
chrX	StringTie	exon	45111382	45113593	1000	+	.	gene_id "MSTRG.205521"; transcript_id "MSTRG.205521.3"; exon_number "28";
chrX	StringTie	transcript	44950155	45112972	1000	+	.	gene_id "MSTRG.205521"; transcript_id "MSTRG.205521.30";
chrX	StringTie	exon	44950155	44951195	1000	+	.	gene_id "MSTRG.205521"; transcript_id "MSTRG.205521.30"; exon_number "1";
chrX	StringTie	exon	44961284	44961392	1000	+	.	gene_id "MSTRG.205521"; transcript_id "MSTRG.205521.30"; exon_number "2";
chrX	StringTie	exon	44974666	44974715	1000	+	.	gene_id "MSTRG.205521"; transcript_id "MSTRG.205521.30"; exon_number "3";
chrX	StringTie	exon	45010961	45011019	1000	+	.	gene_id "MSTRG.205521"; transcript_id "MSTRG.205521.30"; exon_number "4";
chrX	StringTie	exon	45020610	45020730	1000	+	.	gene_id "MSTRG.205521"; transcript_id "MSTRG.205521.30"; exon_number "5";
chrX	StringTie	exon	45034931	45034985	1000	+	.	gene_id "MSTRG.205521"; transcript_id "MSTRG.205521.30"; exon_number "6";
chrX	StringTie	exon	45037655	45037689	1000	+	.	gene_id "MSTRG.205521"; transcript_id "MSTRG.205521.30"; exon_number "7";
chrX	StringTie	exon	45051709	45051802	1000	+	.	gene_id "MSTRG.205521"; transcript_id "MSTRG.205521.30"; exon_number "8";
chrX	StringTie	exon	45053829	45053955	1000	+	.	gene_id "MSTRG.205521"; transcript_id "MSTRG.205521.30"; exon_number "9";
chrX	StringTie	exon	45059006	45059104	1000	+	.	gene_id "MSTRG.205521"; transcript_id "MSTRG.205521.30"; exon_number "10";
chrX	StringTie	exon	45059247	45059466	1000	+	.	gene_id "MSTRG.205521"; transcript_id "MSTRG.205521.30"; exon_number "11";
chrX	StringTie	exon	45060022	45060156	1000	+	.	gene_id "MSTRG.205521"; transcript_id "MSTRG.205521.30"; exon_number "12";
chrX	StringTie	exon	45061324	45061419	1000	+	.	gene_id "MSTRG.205521"; transcript_id "MSTRG.205521.30"; exon_number "13";
chrX	StringTie	exon	45062647	45062748	1000	+	.	gene_id "MSTRG.205521"; transcript_id "MSTRG.205521.30"; exon_number "14";
chrX	StringTie	exon	45063422	45063817	1000	+	.	gene_id "MSTRG.205521"; transcript_id "MSTRG.205521.30"; exon_number "15";
chrX	StringTie	exon	45069579	45070357	1000	+	.	gene_id "MSTRG.205521"; transcript_id "MSTRG.205521.30"; exon_number "16";
chrX	StringTie	exon	45076697	45076826	1000	+	.	gene_id "MSTRG.205521"; transcript_id "MSTRG.205521.30"; exon_number "17";
chrX	StringTie	exon	45078400	45078505	1000	+	.	gene_id "MSTRG.205521"; transcript_id "MSTRG.205521.30"; exon_number "18";
chrX	StringTie	exon	45079146	45079351	1000	+	.	gene_id "MSTRG.205521"; transcript_id "MSTRG.205521.30"; exon_number "19";
chrX	StringTie	exon	45082576	45082640	1000	+	.	gene_id "MSTRG.205521"; transcript_id "MSTRG.205521.30"; exon_number "20";
chrX	StringTie	exon	45082715	45082789	1000	+	.	gene_id "MSTRG.205521"; transcript_id "MSTRG.205521.30"; exon_number "21";
chrX	StringTie	exon	45083460	45083608	1000	+	.	gene_id "MSTRG.205521"; transcript_id "MSTRG.205521.30"; exon_number "22";
chrX	StringTie	exon	45085865	45085979	1000	+	.	gene_id "MSTRG.205521"; transcript_id "MSTRG.205521.30"; exon_number "23";
chrX	StringTie	exon	45089743	45089930	1000	+	.	gene_id "MSTRG.205521"; transcript_id "MSTRG.205521.30"; exon_number "24";
chrX	StringTie	exon	45090723	45090864	1000	+	.	gene_id "MSTRG.205521"; transcript_id "MSTRG.205521.30"; exon_number "25";
chrX	StringTie	exon	45107410	45107536	1000	+	.	gene_id "MSTRG.205521"; transcript_id "MSTRG.205521.30"; exon_number "26";
chrX	StringTie	exon	45110079	45110249	1000	+	.	gene_id "MSTRG.205521"; transcript_id "MSTRG.205521.30"; exon_number "27";
chrX	StringTie	exon	45111382	45112972	1000	+	.	gene_id "MSTRG.205521"; transcript_id "MSTRG.205521.30"; exon_number "28";
chrX	StringTie	transcript	44950982	44980629	1000	+	.	gene_id "MSTRG.205521"; transcript_id "MSTRG.205521.31";
chrX	StringTie	exon	44950982	44951195	1000	+	.	gene_id "MSTRG.205521"; transcript_id "MSTRG.205521.31"; exon_number "1";
chrX	StringTie	exon	44961284	44961392	1000	+	.	gene_id "MSTRG.205521"; transcript_id "MSTRG.205521.31"; exon_number "2";
chrX	StringTie	exon	44974666	44974715	1000	+	.	gene_id "MSTRG.205521"; transcript_id "MSTRG.205521.31"; exon_number "3";
chrX	StringTie	exon	44976652	44980629	1000	+	.	gene_id "MSTRG.205521"; transcript_id "MSTRG.205521.31"; exon_number "4";
chrX	StringTie	transcript	44951009	45112883	1000	+	.	gene_id "MSTRG.205521"; transcript_id "MSTRG.205521.32";
chrX	StringTie	exon	44951009	44951195	1000	+	.	gene_id "MSTRG.205521"; transcript_id "MSTRG.205521.32"; exon_number "1";
chrX	StringTie	exon	44961284	44961392	1000	+	.	gene_id "MSTRG.205521"; transcript_id "MSTRG.205521.32"; exon_number "2";
chrX	StringTie	exon	44974666	44974715	1000	+	.	gene_id "MSTRG.205521"; transcript_id "MSTRG.205521.32"; exon_number "3";
chrX	StringTie	exon	45010961	45011019	1000	+	.	gene_id "MSTRG.205521"; transcript_id "MSTRG.205521.32"; exon_number "4";
chrX	StringTie	exon	45020610	45020730	1000	+	.	gene_id "MSTRG.205521"; transcript_id "MSTRG.205521.32"; exon_number "5";
chrX	StringTie	exon	45034931	45034985	1000	+	.	gene_id "MSTRG.205521"; transcript_id "MSTRG.205521.32"; exon_number "6";
chrX	StringTie	exon	45037655	45037689	1000	+	.	gene_id "MSTRG.205521"; transcript_id "MSTRG.205521.32"; exon_number "7";
chrX	StringTie	exon	45051709	45051802	1000	+	.	gene_id "MSTRG.205521"; transcript_id "MSTRG.205521.32"; exon_number "8";
chrX	StringTie	exon	45053829	45053955	1000	+	.	gene_id "MSTRG.205521"; transcript_id "MSTRG.205521.32"; exon_number "9";
chrX	StringTie	exon	45059006	45059104	1000	+	.	gene_id "MSTRG.205521"; transcript_id "MSTRG.205521.32"; exon_number "10";
chrX	StringTie	exon	45059247	45059466	1000	+	.	gene_id "MSTRG.205521"; transcript_id "MSTRG.205521.32"; exon_number "11";
chrX	StringTie	exon	45060022	45060156	1000	+	.	gene_id "MSTRG.205521"; transcript_id "MSTRG.205521.32"; exon_number "12";
chrX	StringTie	exon	45060609	45060764	1000	+	.	gene_id "MSTRG.205521"; transcript_id "MSTRG.205521.32"; exon_number "13";
chrX	StringTie	exon	45061324	45061419	1000	+	.	gene_id "MSTRG.205521"; transcript_id "MSTRG.205521.32"; exon_number "14";
chrX	StringTie	exon	45062647	45062748	1000	+	.	gene_id "MSTRG.205521"; transcript_id "MSTRG.205521.32"; exon_number "15";
chrX	StringTie	exon	45063422	45063817	1000	+	.	gene_id "MSTRG.205521"; transcript_id "MSTRG.205521.32"; exon_number "16";
chrX	StringTie	exon	45069579	45070357	1000	+	.	gene_id "MSTRG.205521"; transcript_id "MSTRG.205521.32"; exon_number "17";
chrX	StringTie	exon	45076697	45076826	1000	+	.	gene_id "MSTRG.205521"; transcript_id "MSTRG.205521.32"; exon_number "18";
chrX	StringTie	exon	45078400	45078505	1000	+	.	gene_id "MSTRG.205521"; transcript_id "MSTRG.205521.32"; exon_number "19";
chrX	StringTie	exon	45079146	45079351	1000	+	.	gene_id "MSTRG.205521"; transcript_id "MSTRG.205521.32"; exon_number "20";
chrX	StringTie	exon	45082576	45082640	1000	+	.	gene_id "MSTRG.205521"; transcript_id "MSTRG.205521.32"; exon_number "21";
chrX	StringTie	exon	45082715	45082789	1000	+	.	gene_id "MSTRG.205521"; transcript_id "MSTRG.205521.32"; exon_number "22";
chrX	StringTie	exon	45083460	45083608	1000	+	.	gene_id "MSTRG.205521"; transcript_id "MSTRG.205521.32"; exon_number "23";
chrX	StringTie	exon	45085865	45085979	1000	+	.	gene_id "MSTRG.205521"; transcript_id "MSTRG.205521.32"; exon_number "24";
chrX	StringTie	exon	45089743	45089930	1000	+	.	gene_id "MSTRG.205521"; transcript_id "MSTRG.205521.32"; exon_number "25";
chrX	StringTie	exon	45090723	45090864	1000	+	.	gene_id "MSTRG.205521"; transcript_id "MSTRG.205521.32"; exon_number "26";
chrX	StringTie	exon	45107410	45107536	1000	+	.	gene_id "MSTRG.205521"; transcript_id "MSTRG.205521.32"; exon_number "27";
chrX	StringTie	exon	45110079	45110249	1000	+	.	gene_id "MSTRG.205521"; transcript_id "MSTRG.205521.32"; exon_number "28";
chrX	StringTie	exon	45111382	45112883	1000	+	.	gene_id "MSTRG.205521"; transcript_id "MSTRG.205521.32"; exon_number "29";
chrX	StringTie	transcript	44951011	45112677	1000	+	.	gene_id "MSTRG.205521"; transcript_id "MSTRG.205521.33";
chrX	StringTie	exon	44951011	44951309	1000	+	.	gene_id "MSTRG.205521"; transcript_id "MSTRG.205521.33"; exon_number "1";
chrX	StringTie	exon	44961284	44961392	1000	+	.	gene_id "MSTRG.205521"; transcript_id "MSTRG.205521.33"; exon_number "2";
chrX	StringTie	exon	44974666	44974715	1000	+	.	gene_id "MSTRG.205521"; transcript_id "MSTRG.205521.33"; exon_number "3";
chrX	StringTie	exon	45010961	45011019	1000	+	.	gene_id "MSTRG.205521"; transcript_id "MSTRG.205521.33"; exon_number "4";
chrX	StringTie	exon	45020610	45020730	1000	+	.	gene_id "MSTRG.205521"; transcript_id "MSTRG.205521.33"; exon_number "5";
chrX	StringTie	exon	45034931	45034985	1000	+	.	gene_id "MSTRG.205521"; transcript_id "MSTRG.205521.33"; exon_number "6";
chrX	StringTie	exon	45037655	45037689	1000	+	.	gene_id "MSTRG.205521"; transcript_id "MSTRG.205521.33"; exon_number "7";
chrX	StringTie	exon	45051709	45051802	1000	+	.	gene_id "MSTRG.205521"; transcript_id "MSTRG.205521.33"; exon_number "8";
chrX	StringTie	exon	45053829	45053955	1000	+	.	gene_id "MSTRG.205521"; transcript_id "MSTRG.205521.33"; exon_number "9";
chrX	StringTie	exon	45059006	45059104	1000	+	.	gene_id "MSTRG.205521"; transcript_id "MSTRG.205521.33"; exon_number "10";
chrX	StringTie	exon	45059247	45059466	1000	+	.	gene_id "MSTRG.205521"; transcript_id "MSTRG.205521.33"; exon_number "11";
chrX	StringTie	exon	45060609	45060764	1000	+	.	gene_id "MSTRG.205521"; transcript_id "MSTRG.205521.33"; exon_number "12";
chrX	StringTie	exon	45061324	45061419	1000	+	.	gene_id "MSTRG.205521"; transcript_id "MSTRG.205521.33"; exon_number "13";
chrX	StringTie	exon	45062647	45062748	1000	+	.	gene_id "MSTRG.205521"; transcript_id "MSTRG.205521.33"; exon_number "14";
chrX	StringTie	exon	45063422	45063817	1000	+	.	gene_id "MSTRG.205521"; transcript_id "MSTRG.205521.33"; exon_number "15";
chrX	StringTie	exon	45069579	45070357	1000	+	.	gene_id "MSTRG.205521"; transcript_id "MSTRG.205521.33"; exon_number "16";
chrX	StringTie	exon	45076697	45076826	1000	+	.	gene_id "MSTRG.205521"; transcript_id "MSTRG.205521.33"; exon_number "17";
chrX	StringTie	exon	45078400	45078505	1000	+	.	gene_id "MSTRG.205521"; transcript_id "MSTRG.205521.33"; exon_number "18";
chrX	StringTie	exon	45079146	45079351	1000	+	.	gene_id "MSTRG.205521"; transcript_id "MSTRG.205521.33"; exon_number "19";
chrX	StringTie	exon	45082576	45082640	1000	+	.	gene_id "MSTRG.205521"; transcript_id "MSTRG.205521.33"; exon_number "20";
chrX	StringTie	exon	45082715	45082789	1000	+	.	gene_id "MSTRG.205521"; transcript_id "MSTRG.205521.33"; exon_number "21";
chrX	StringTie	exon	45083460	45083608	1000	+	.	gene_id "MSTRG.205521"; transcript_id "MSTRG.205521.33"; exon_number "22";
chrX	StringTie	exon	45085865	45085979	1000	+	.	gene_id "MSTRG.205521"; transcript_id "MSTRG.205521.33"; exon_number "23";
chrX	StringTie	exon	45089743	45089930	1000	+	.	gene_id "MSTRG.205521"; transcript_id "MSTRG.205521.33"; exon_number "24";
chrX	StringTie	exon	45090723	45090864	1000	+	.	gene_id "MSTRG.205521"; transcript_id "MSTRG.205521.33"; exon_number "25";
chrX	StringTie	exon	45107410	45107536	1000	+	.	gene_id "MSTRG.205521"; transcript_id "MSTRG.205521.33"; exon_number "26";
chrX	StringTie	exon	45110079	45110249	1000	+	.	gene_id "MSTRG.205521"; transcript_id "MSTRG.205521.33"; exon_number "27";
chrX	StringTie	exon	45111382	45112677	1000	+	.	gene_id "MSTRG.205521"; transcript_id "MSTRG.205521.33"; exon_number "28";
chrX	StringTie	transcript	44951011	45112596	1000	+	.	gene_id "MSTRG.205521"; transcript_id "MSTRG.205521.34";
chrX	StringTie	exon	44951011	44951309	1000	+	.	gene_id "MSTRG.205521"; transcript_id "MSTRG.205521.34"; exon_number "1";
chrX	StringTie	exon	44961284	44961392	1000	+	.	gene_id "MSTRG.205521"; transcript_id "MSTRG.205521.34"; exon_number "2";
chrX	StringTie	exon	44974666	44974715	1000	+	.	gene_id "MSTRG.205521"; transcript_id "MSTRG.205521.34"; exon_number "3";
chrX	StringTie	exon	45010961	45011019	1000	+	.	gene_id "MSTRG.205521"; transcript_id "MSTRG.205521.34"; exon_number "4";
chrX	StringTie	exon	45020610	45020730	1000	+	.	gene_id "MSTRG.205521"; transcript_id "MSTRG.205521.34"; exon_number "5";
chrX	StringTie	exon	45034931	45034985	1000	+	.	gene_id "MSTRG.205521"; transcript_id "MSTRG.205521.34"; exon_number "6";
chrX	StringTie	exon	45037655	45037689	1000	+	.	gene_id "MSTRG.205521"; transcript_id "MSTRG.205521.34"; exon_number "7";
chrX	StringTie	exon	45051709	45051802	1000	+	.	gene_id "MSTRG.205521"; transcript_id "MSTRG.205521.34"; exon_number "8";
chrX	StringTie	exon	45053829	45053955	1000	+	.	gene_id "MSTRG.205521"; transcript_id "MSTRG.205521.34"; exon_number "9";
chrX	StringTie	exon	45059006	45059104	1000	+	.	gene_id "MSTRG.205521"; transcript_id "MSTRG.205521.34"; exon_number "10";
chrX	StringTie	exon	45059247	45059466	1000	+	.	gene_id "MSTRG.205521"; transcript_id "MSTRG.205521.34"; exon_number "11";
chrX	StringTie	exon	45060022	45060156	1000	+	.	gene_id "MSTRG.205521"; transcript_id "MSTRG.205521.34"; exon_number "12";
chrX	StringTie	exon	45061324	45061419	1000	+	.	gene_id "MSTRG.205521"; transcript_id "MSTRG.205521.34"; exon_number "13";
chrX	StringTie	exon	45063422	45063817	1000	+	.	gene_id "MSTRG.205521"; transcript_id "MSTRG.205521.34"; exon_number "14";
chrX	StringTie	exon	45069579	45070357	1000	+	.	gene_id "MSTRG.205521"; transcript_id "MSTRG.205521.34"; exon_number "15";
chrX	StringTie	exon	45076697	45076826	1000	+	.	gene_id "MSTRG.205521"; transcript_id "MSTRG.205521.34"; exon_number "16";
chrX	StringTie	exon	45078400	45078505	1000	+	.	gene_id "MSTRG.205521"; transcript_id "MSTRG.205521.34"; exon_number "17";
chrX	StringTie	exon	45079146	45079351	1000	+	.	gene_id "MSTRG.205521"; transcript_id "MSTRG.205521.34"; exon_number "18";
chrX	StringTie	exon	45082576	45082640	1000	+	.	gene_id "MSTRG.205521"; transcript_id "MSTRG.205521.34"; exon_number "19";
chrX	StringTie	exon	45082715	45082789	1000	+	.	gene_id "MSTRG.205521"; transcript_id "MSTRG.205521.34"; exon_number "20";
chrX	StringTie	exon	45083460	45083608	1000	+	.	gene_id "MSTRG.205521"; transcript_id "MSTRG.205521.34"; exon_number "21";
chrX	StringTie	exon	45085865	45085979	1000	+	.	gene_id "MSTRG.205521"; transcript_id "MSTRG.205521.34"; exon_number "22";
chrX	StringTie	exon	45089743	45089930	1000	+	.	gene_id "MSTRG.205521"; transcript_id "MSTRG.205521.34"; exon_number "23";
chrX	StringTie	exon	45090723	45090864	1000	+	.	gene_id "MSTRG.205521"; transcript_id "MSTRG.205521.34"; exon_number "24";
chrX	StringTie	exon	45107410	45107536	1000	+	.	gene_id "MSTRG.205521"; transcript_id "MSTRG.205521.34"; exon_number "25";
chrX	StringTie	exon	45110079	45110249	1000	+	.	gene_id "MSTRG.205521"; transcript_id "MSTRG.205521.34"; exon_number "26";
chrX	StringTie	exon	45111382	45112596	1000	+	.	gene_id "MSTRG.205521"; transcript_id "MSTRG.205521.34"; exon_number "27";
chrX	StringTie	transcript	44951017	45113036	1000	+	.	gene_id "MSTRG.205521"; transcript_id "MSTRG.205521.35";
chrX	StringTie	exon	44951017	44951195	1000	+	.	gene_id "MSTRG.205521"; transcript_id "MSTRG.205521.35"; exon_number "1";
chrX	StringTie	exon	44961284	44961392	1000	+	.	gene_id "MSTRG.205521"; transcript_id "MSTRG.205521.35"; exon_number "2";
chrX	StringTie	exon	44974666	44974715	1000	+	.	gene_id "MSTRG.205521"; transcript_id "MSTRG.205521.35"; exon_number "3";
chrX	StringTie	exon	45010961	45011019	1000	+	.	gene_id "MSTRG.205521"; transcript_id "MSTRG.205521.35"; exon_number "4";
chrX	StringTie	exon	45020610	45020730	1000	+	.	gene_id "MSTRG.205521"; transcript_id "MSTRG.205521.35"; exon_number "5";
chrX	StringTie	exon	45034931	45034985	1000	+	.	gene_id "MSTRG.205521"; transcript_id "MSTRG.205521.35"; exon_number "6";
chrX	StringTie	exon	45037655	45037689	1000	+	.	gene_id "MSTRG.205521"; transcript_id "MSTRG.205521.35"; exon_number "7";
chrX	StringTie	exon	45051709	45051802	1000	+	.	gene_id "MSTRG.205521"; transcript_id "MSTRG.205521.35"; exon_number "8";
chrX	StringTie	exon	45053829	45053955	1000	+	.	gene_id "MSTRG.205521"; transcript_id "MSTRG.205521.35"; exon_number "9";
chrX	StringTie	exon	45059006	45059104	1000	+	.	gene_id "MSTRG.205521"; transcript_id "MSTRG.205521.35"; exon_number "10";
chrX	StringTie	exon	45059247	45059466	1000	+	.	gene_id "MSTRG.205521"; transcript_id "MSTRG.205521.35"; exon_number "11";
chrX	StringTie	exon	45060022	45060156	1000	+	.	gene_id "MSTRG.205521"; transcript_id "MSTRG.205521.35"; exon_number "12";
chrX	StringTie	exon	45060609	45060764	1000	+	.	gene_id "MSTRG.205521"; transcript_id "MSTRG.205521.35"; exon_number "13";
chrX	StringTie	exon	45061324	45061419	1000	+	.	gene_id "MSTRG.205521"; transcript_id "MSTRG.205521.35"; exon_number "14";
chrX	StringTie	exon	45063422	45063817	1000	+	.	gene_id "MSTRG.205521"; transcript_id "MSTRG.205521.35"; exon_number "15";
chrX	StringTie	exon	45069579	45070357	1000	+	.	gene_id "MSTRG.205521"; transcript_id "MSTRG.205521.35"; exon_number "16";
chrX	StringTie	exon	45076697	45076826	1000	+	.	gene_id "MSTRG.205521"; transcript_id "MSTRG.205521.35"; exon_number "17";
chrX	StringTie	exon	45078400	45078505	1000	+	.	gene_id "MSTRG.205521"; transcript_id "MSTRG.205521.35"; exon_number "18";
chrX	StringTie	exon	45079146	45079351	1000	+	.	gene_id "MSTRG.205521"; transcript_id "MSTRG.205521.35"; exon_number "19";
chrX	StringTie	exon	45082576	45082640	1000	+	.	gene_id "MSTRG.205521"; transcript_id "MSTRG.205521.35"; exon_number "20";
chrX	StringTie	exon	45082715	45082789	1000	+	.	gene_id "MSTRG.205521"; transcript_id "MSTRG.205521.35"; exon_number "21";
chrX	StringTie	exon	45083460	45083608	1000	+	.	gene_id "MSTRG.205521"; transcript_id "MSTRG.205521.35"; exon_number "22";
chrX	StringTie	exon	45085865	45085979	1000	+	.	gene_id "MSTRG.205521"; transcript_id "MSTRG.205521.35"; exon_number "23";
chrX	StringTie	exon	45089743	45089930	1000	+	.	gene_id "MSTRG.205521"; transcript_id "MSTRG.205521.35"; exon_number "24";
chrX	StringTie	exon	45090723	45090864	1000	+	.	gene_id "MSTRG.205521"; transcript_id "MSTRG.205521.35"; exon_number "25";
chrX	StringTie	exon	45107410	45107536	1000	+	.	gene_id "MSTRG.205521"; transcript_id "MSTRG.205521.35"; exon_number "26";
chrX	StringTie	exon	45110079	45110249	1000	+	.	gene_id "MSTRG.205521"; transcript_id "MSTRG.205521.35"; exon_number "27";
chrX	StringTie	exon	45111382	45113036	1000	+	.	gene_id "MSTRG.205521"; transcript_id "MSTRG.205521.35"; exon_number "28";
chrX	StringTie	transcript	44951017	45112851	1000	+	.	gene_id "MSTRG.205521"; transcript_id "MSTRG.205521.36";
chrX	StringTie	exon	44951017	44951195	1000	+	.	gene_id "MSTRG.205521"; transcript_id "MSTRG.205521.36"; exon_number "1";
chrX	StringTie	exon	44961284	44961392	1000	+	.	gene_id "MSTRG.205521"; transcript_id "MSTRG.205521.36"; exon_number "2";
chrX	StringTie	exon	44974666	44974715	1000	+	.	gene_id "MSTRG.205521"; transcript_id "MSTRG.205521.36"; exon_number "3";
chrX	StringTie	exon	45010961	45011019	1000	+	.	gene_id "MSTRG.205521"; transcript_id "MSTRG.205521.36"; exon_number "4";
chrX	StringTie	exon	45034931	45034985	1000	+	.	gene_id "MSTRG.205521"; transcript_id "MSTRG.205521.36"; exon_number "5";
chrX	StringTie	exon	45037655	45037689	1000	+	.	gene_id "MSTRG.205521"; transcript_id "MSTRG.205521.36"; exon_number "6";
chrX	StringTie	exon	45051709	45051802	1000	+	.	gene_id "MSTRG.205521"; transcript_id "MSTRG.205521.36"; exon_number "7";
chrX	StringTie	exon	45053829	45053955	1000	+	.	gene_id "MSTRG.205521"; transcript_id "MSTRG.205521.36"; exon_number "8";
chrX	StringTie	exon	45059006	45059104	1000	+	.	gene_id "MSTRG.205521"; transcript_id "MSTRG.205521.36"; exon_number "9";
chrX	StringTie	exon	45059247	45059466	1000	+	.	gene_id "MSTRG.205521"; transcript_id "MSTRG.205521.36"; exon_number "10";
chrX	StringTie	exon	45060022	45060156	1000	+	.	gene_id "MSTRG.205521"; transcript_id "MSTRG.205521.36"; exon_number "11";
chrX	StringTie	exon	45061324	45061419	1000	+	.	gene_id "MSTRG.205521"; transcript_id "MSTRG.205521.36"; exon_number "12";
chrX	StringTie	exon	45063422	45063817	1000	+	.	gene_id "MSTRG.205521"; transcript_id "MSTRG.205521.36"; exon_number "13";
chrX	StringTie	exon	45069579	45070357	1000	+	.	gene_id "MSTRG.205521"; transcript_id "MSTRG.205521.36"; exon_number "14";
chrX	StringTie	exon	45076697	45076826	1000	+	.	gene_id "MSTRG.205521"; transcript_id "MSTRG.205521.36"; exon_number "15";
chrX	StringTie	exon	45078400	45078505	1000	+	.	gene_id "MSTRG.205521"; transcript_id "MSTRG.205521.36"; exon_number "16";
chrX	StringTie	exon	45079146	45079351	1000	+	.	gene_id "MSTRG.205521"; transcript_id "MSTRG.205521.36"; exon_number "17";
chrX	StringTie	exon	45082576	45082640	1000	+	.	gene_id "MSTRG.205521"; transcript_id "MSTRG.205521.36"; exon_number "18";
chrX	StringTie	exon	45082715	45082789	1000	+	.	gene_id "MSTRG.205521"; transcript_id "MSTRG.205521.36"; exon_number "19";
chrX	StringTie	exon	45083460	45083608	1000	+	.	gene_id "MSTRG.205521"; transcript_id "MSTRG.205521.36"; exon_number "20";
chrX	StringTie	exon	45085865	45085979	1000	+	.	gene_id "MSTRG.205521"; transcript_id "MSTRG.205521.36"; exon_number "21";
chrX	StringTie	exon	45089743	45089930	1000	+	.	gene_id "MSTRG.205521"; transcript_id "MSTRG.205521.36"; exon_number "22";
chrX	StringTie	exon	45090723	45090864	1000	+	.	gene_id "MSTRG.205521"; transcript_id "MSTRG.205521.36"; exon_number "23";
chrX	StringTie	exon	45107410	45107536	1000	+	.	gene_id "MSTRG.205521"; transcript_id "MSTRG.205521.36"; exon_number "24";
chrX	StringTie	exon	45110079	45110249	1000	+	.	gene_id "MSTRG.205521"; transcript_id "MSTRG.205521.36"; exon_number "25";
chrX	StringTie	exon	45111382	45112851	1000	+	.	gene_id "MSTRG.205521"; transcript_id "MSTRG.205521.36"; exon_number "26";
chrX	StringTie	transcript	44951028	45114124	1000	+	.	gene_id "MSTRG.205521"; transcript_id "MSTRG.205521.37";
chrX	StringTie	exon	44951028	44951195	1000	+	.	gene_id "MSTRG.205521"; transcript_id "MSTRG.205521.37"; exon_number "1";
chrX	StringTie	exon	44961284	44961392	1000	+	.	gene_id "MSTRG.205521"; transcript_id "MSTRG.205521.37"; exon_number "2";
chrX	StringTie	exon	44974666	44974715	1000	+	.	gene_id "MSTRG.205521"; transcript_id "MSTRG.205521.37"; exon_number "3";
chrX	StringTie	exon	45010961	45011019	1000	+	.	gene_id "MSTRG.205521"; transcript_id "MSTRG.205521.37"; exon_number "4";
chrX	StringTie	exon	45020610	45020730	1000	+	.	gene_id "MSTRG.205521"; transcript_id "MSTRG.205521.37"; exon_number "5";
chrX	StringTie	exon	45034931	45034985	1000	+	.	gene_id "MSTRG.205521"; transcript_id "MSTRG.205521.37"; exon_number "6";
chrX	StringTie	exon	45037655	45037689	1000	+	.	gene_id "MSTRG.205521"; transcript_id "MSTRG.205521.37"; exon_number "7";
chrX	StringTie	exon	45051709	45051802	1000	+	.	gene_id "MSTRG.205521"; transcript_id "MSTRG.205521.37"; exon_number "8";
chrX	StringTie	exon	45053829	45053955	1000	+	.	gene_id "MSTRG.205521"; transcript_id "MSTRG.205521.37"; exon_number "9";
chrX	StringTie	exon	45059006	45059104	1000	+	.	gene_id "MSTRG.205521"; transcript_id "MSTRG.205521.37"; exon_number "10";
chrX	StringTie	exon	45059247	45059466	1000	+	.	gene_id "MSTRG.205521"; transcript_id "MSTRG.205521.37"; exon_number "11";
chrX	StringTie	exon	45060609	45060764	1000	+	.	gene_id "MSTRG.205521"; transcript_id "MSTRG.205521.37"; exon_number "12";
chrX	StringTie	exon	45061324	45061419	1000	+	.	gene_id "MSTRG.205521"; transcript_id "MSTRG.205521.37"; exon_number "13";
chrX	StringTie	exon	45062647	45062748	1000	+	.	gene_id "MSTRG.205521"; transcript_id "MSTRG.205521.37"; exon_number "14";
chrX	StringTie	exon	45063422	45063817	1000	+	.	gene_id "MSTRG.205521"; transcript_id "MSTRG.205521.37"; exon_number "15";
chrX	StringTie	exon	45069579	45070357	1000	+	.	gene_id "MSTRG.205521"; transcript_id "MSTRG.205521.37"; exon_number "16";
chrX	StringTie	exon	45076697	45076826	1000	+	.	gene_id "MSTRG.205521"; transcript_id "MSTRG.205521.37"; exon_number "17";
chrX	StringTie	exon	45078400	45078505	1000	+	.	gene_id "MSTRG.205521"; transcript_id "MSTRG.205521.37"; exon_number "18";
chrX	StringTie	exon	45079146	45079351	1000	+	.	gene_id "MSTRG.205521"; transcript_id "MSTRG.205521.37"; exon_number "19";
chrX	StringTie	exon	45082576	45082640	1000	+	.	gene_id "MSTRG.205521"; transcript_id "MSTRG.205521.37"; exon_number "20";
chrX	StringTie	exon	45082715	45082789	1000	+	.	gene_id "MSTRG.205521"; transcript_id "MSTRG.205521.37"; exon_number "21";
chrX	StringTie	exon	45083460	45083608	1000	+	.	gene_id "MSTRG.205521"; transcript_id "MSTRG.205521.37"; exon_number "22";
chrX	StringTie	exon	45085865	45085979	1000	+	.	gene_id "MSTRG.205521"; transcript_id "MSTRG.205521.37"; exon_number "23";
chrX	StringTie	exon	45089743	45089930	1000	+	.	gene_id "MSTRG.205521"; transcript_id "MSTRG.205521.37"; exon_number "24";
chrX	StringTie	exon	45090723	45090864	1000	+	.	gene_id "MSTRG.205521"; transcript_id "MSTRG.205521.37"; exon_number "25";
chrX	StringTie	exon	45107410	45107536	1000	+	.	gene_id "MSTRG.205521"; transcript_id "MSTRG.205521.37"; exon_number "26";
chrX	StringTie	exon	45110079	45110249	1000	+	.	gene_id "MSTRG.205521"; transcript_id "MSTRG.205521.37"; exon_number "27";
chrX	StringTie	exon	45111382	45114124	1000	+	.	gene_id "MSTRG.205521"; transcript_id "MSTRG.205521.37"; exon_number "28";
chrX	StringTie	transcript	44951075	45112851	1000	+	.	gene_id "MSTRG.205521"; transcript_id "MSTRG.205521.38";
chrX	StringTie	exon	44951075	44951195	1000	+	.	gene_id "MSTRG.205521"; transcript_id "MSTRG.205521.38"; exon_number "1";
chrX	StringTie	exon	44961284	44961392	1000	+	.	gene_id "MSTRG.205521"; transcript_id "MSTRG.205521.38"; exon_number "2";
chrX	StringTie	exon	44974666	44974715	1000	+	.	gene_id "MSTRG.205521"; transcript_id "MSTRG.205521.38"; exon_number "3";
chrX	StringTie	exon	45010961	45011019	1000	+	.	gene_id "MSTRG.205521"; transcript_id "MSTRG.205521.38"; exon_number "4";
chrX	StringTie	exon	45020610	45020730	1000	+	.	gene_id "MSTRG.205521"; transcript_id "MSTRG.205521.38"; exon_number "5";
chrX	StringTie	exon	45034931	45034985	1000	+	.	gene_id "MSTRG.205521"; transcript_id "MSTRG.205521.38"; exon_number "6";
chrX	StringTie	exon	45037655	45037689	1000	+	.	gene_id "MSTRG.205521"; transcript_id "MSTRG.205521.38"; exon_number "7";
chrX	StringTie	exon	45051709	45051802	1000	+	.	gene_id "MSTRG.205521"; transcript_id "MSTRG.205521.38"; exon_number "8";
chrX	StringTie	exon	45053829	45053955	1000	+	.	gene_id "MSTRG.205521"; transcript_id "MSTRG.205521.38"; exon_number "9";
chrX	StringTie	exon	45059006	45059104	1000	+	.	gene_id "MSTRG.205521"; transcript_id "MSTRG.205521.38"; exon_number "10";
chrX	StringTie	exon	45059247	45059466	1000	+	.	gene_id "MSTRG.205521"; transcript_id "MSTRG.205521.38"; exon_number "11";
chrX	StringTie	exon	45060609	45060764	1000	+	.	gene_id "MSTRG.205521"; transcript_id "MSTRG.205521.38"; exon_number "12";
chrX	StringTie	exon	45061324	45061419	1000	+	.	gene_id "MSTRG.205521"; transcript_id "MSTRG.205521.38"; exon_number "13";
chrX	StringTie	exon	45063422	45063817	1000	+	.	gene_id "MSTRG.205521"; transcript_id "MSTRG.205521.38"; exon_number "14";
chrX	StringTie	exon	45069579	45070357	1000	+	.	gene_id "MSTRG.205521"; transcript_id "MSTRG.205521.38"; exon_number "15";
chrX	StringTie	exon	45076697	45076826	1000	+	.	gene_id "MSTRG.205521"; transcript_id "MSTRG.205521.38"; exon_number "16";
chrX	StringTie	exon	45078400	45078505	1000	+	.	gene_id "MSTRG.205521"; transcript_id "MSTRG.205521.38"; exon_number "17";
chrX	StringTie	exon	45079146	45079351	1000	+	.	gene_id "MSTRG.205521"; transcript_id "MSTRG.205521.38"; exon_number "18";
chrX	StringTie	exon	45082576	45082640	1000	+	.	gene_id "MSTRG.205521"; transcript_id "MSTRG.205521.38"; exon_number "19";
chrX	StringTie	exon	45082715	45082789	1000	+	.	gene_id "MSTRG.205521"; transcript_id "MSTRG.205521.38"; exon_number "20";
chrX	StringTie	exon	45083460	45083608	1000	+	.	gene_id "MSTRG.205521"; transcript_id "MSTRG.205521.38"; exon_number "21";
chrX	StringTie	exon	45085865	45085979	1000	+	.	gene_id "MSTRG.205521"; transcript_id "MSTRG.205521.38"; exon_number "22";
chrX	StringTie	exon	45089743	45089930	1000	+	.	gene_id "MSTRG.205521"; transcript_id "MSTRG.205521.38"; exon_number "23";
chrX	StringTie	exon	45090723	45090864	1000	+	.	gene_id "MSTRG.205521"; transcript_id "MSTRG.205521.38"; exon_number "24";
chrX	StringTie	exon	45107410	45107536	1000	+	.	gene_id "MSTRG.205521"; transcript_id "MSTRG.205521.38"; exon_number "25";
chrX	StringTie	exon	45110079	45110249	1000	+	.	gene_id "MSTRG.205521"; transcript_id "MSTRG.205521.38"; exon_number "26";
chrX	StringTie	exon	45111382	45112851	1000	+	.	gene_id "MSTRG.205521"; transcript_id "MSTRG.205521.38"; exon_number "27";
chrX	StringTie	transcript	44951096	45112791	1000	+	.	gene_id "MSTRG.205521"; transcript_id "MSTRG.205521.39";
chrX	StringTie	exon	44951096	44951195	1000	+	.	gene_id "MSTRG.205521"; transcript_id "MSTRG.205521.39"; exon_number "1";
chrX	StringTie	exon	44961284	44961392	1000	+	.	gene_id "MSTRG.205521"; transcript_id "MSTRG.205521.39"; exon_number "2";
chrX	StringTie	exon	44974666	44974715	1000	+	.	gene_id "MSTRG.205521"; transcript_id "MSTRG.205521.39"; exon_number "3";
chrX	StringTie	exon	45010961	45011019	1000	+	.	gene_id "MSTRG.205521"; transcript_id "MSTRG.205521.39"; exon_number "4";
chrX	StringTie	exon	45020610	45020730	1000	+	.	gene_id "MSTRG.205521"; transcript_id "MSTRG.205521.39"; exon_number "5";
chrX	StringTie	exon	45034931	45034985	1000	+	.	gene_id "MSTRG.205521"; transcript_id "MSTRG.205521.39"; exon_number "6";
chrX	StringTie	exon	45037655	45037689	1000	+	.	gene_id "MSTRG.205521"; transcript_id "MSTRG.205521.39"; exon_number "7";
chrX	StringTie	exon	45051709	45051802	1000	+	.	gene_id "MSTRG.205521"; transcript_id "MSTRG.205521.39"; exon_number "8";
chrX	StringTie	exon	45053829	45053955	1000	+	.	gene_id "MSTRG.205521"; transcript_id "MSTRG.205521.39"; exon_number "9";
chrX	StringTie	exon	45059006	45059104	1000	+	.	gene_id "MSTRG.205521"; transcript_id "MSTRG.205521.39"; exon_number "10";
chrX	StringTie	exon	45059247	45059466	1000	+	.	gene_id "MSTRG.205521"; transcript_id "MSTRG.205521.39"; exon_number "11";
chrX	StringTie	exon	45060609	45060764	1000	+	.	gene_id "MSTRG.205521"; transcript_id "MSTRG.205521.39"; exon_number "12";
chrX	StringTie	exon	45061324	45061419	1000	+	.	gene_id "MSTRG.205521"; transcript_id "MSTRG.205521.39"; exon_number "13";
chrX	StringTie	exon	45062647	45062748	1000	+	.	gene_id "MSTRG.205521"; transcript_id "MSTRG.205521.39"; exon_number "14";
chrX	StringTie	exon	45063422	45063445	1000	+	.	gene_id "MSTRG.205521"; transcript_id "MSTRG.205521.39"; exon_number "15";
chrX	StringTie	exon	45063618	45063817	1000	+	.	gene_id "MSTRG.205521"; transcript_id "MSTRG.205521.39"; exon_number "16";
chrX	StringTie	exon	45069579	45070357	1000	+	.	gene_id "MSTRG.205521"; transcript_id "MSTRG.205521.39"; exon_number "17";
chrX	StringTie	exon	45076697	45076826	1000	+	.	gene_id "MSTRG.205521"; transcript_id "MSTRG.205521.39"; exon_number "18";
chrX	StringTie	exon	45078400	45078505	1000	+	.	gene_id "MSTRG.205521"; transcript_id "MSTRG.205521.39"; exon_number "19";
chrX	StringTie	exon	45079146	45079351	1000	+	.	gene_id "MSTRG.205521"; transcript_id "MSTRG.205521.39"; exon_number "20";
chrX	StringTie	exon	45082576	45082640	1000	+	.	gene_id "MSTRG.205521"; transcript_id "MSTRG.205521.39"; exon_number "21";
chrX	StringTie	exon	45082715	45082789	1000	+	.	gene_id "MSTRG.205521"; transcript_id "MSTRG.205521.39"; exon_number "22";
chrX	StringTie	exon	45083460	45083608	1000	+	.	gene_id "MSTRG.205521"; transcript_id "MSTRG.205521.39"; exon_number "23";
chrX	StringTie	exon	45085865	45085979	1000	+	.	gene_id "MSTRG.205521"; transcript_id "MSTRG.205521.39"; exon_number "24";
chrX	StringTie	exon	45089743	45089930	1000	+	.	gene_id "MSTRG.205521"; transcript_id "MSTRG.205521.39"; exon_number "25";
chrX	StringTie	exon	45090723	45090864	1000	+	.	gene_id "MSTRG.205521"; transcript_id "MSTRG.205521.39"; exon_number "26";
chrX	StringTie	exon	45107410	45107536	1000	+	.	gene_id "MSTRG.205521"; transcript_id "MSTRG.205521.39"; exon_number "27";
chrX	StringTie	exon	45110079	45110249	1000	+	.	gene_id "MSTRG.205521"; transcript_id "MSTRG.205521.39"; exon_number "28";
chrX	StringTie	exon	45111382	45112791	1000	+	.	gene_id "MSTRG.205521"; transcript_id "MSTRG.205521.39"; exon_number "29";
chrX	StringTie	transcript	44871794	45114420	1000	+	.	gene_id "MSTRG.205521"; transcript_id "MSTRG.205521.4";
chrX	StringTie	exon	44871794	44873712	1000	+	.	gene_id "MSTRG.205521"; transcript_id "MSTRG.205521.4"; exon_number "1";
chrX	StringTie	exon	44873924	44873987	1000	+	.	gene_id "MSTRG.205521"; transcript_id "MSTRG.205521.4"; exon_number "2";
chrX	StringTie	exon	44961284	44961392	1000	+	.	gene_id "MSTRG.205521"; transcript_id "MSTRG.205521.4"; exon_number "3";
chrX	StringTie	exon	44974666	44974715	1000	+	.	gene_id "MSTRG.205521"; transcript_id "MSTRG.205521.4"; exon_number "4";
chrX	StringTie	exon	45010961	45011019	1000	+	.	gene_id "MSTRG.205521"; transcript_id "MSTRG.205521.4"; exon_number "5";
chrX	StringTie	exon	45020610	45020730	1000	+	.	gene_id "MSTRG.205521"; transcript_id "MSTRG.205521.4"; exon_number "6";
chrX	StringTie	exon	45034931	45034985	1000	+	.	gene_id "MSTRG.205521"; transcript_id "MSTRG.205521.4"; exon_number "7";
chrX	StringTie	exon	45037655	45037689	1000	+	.	gene_id "MSTRG.205521"; transcript_id "MSTRG.205521.4"; exon_number "8";
chrX	StringTie	exon	45051709	45051802	1000	+	.	gene_id "MSTRG.205521"; transcript_id "MSTRG.205521.4"; exon_number "9";
chrX	StringTie	exon	45053829	45053955	1000	+	.	gene_id "MSTRG.205521"; transcript_id "MSTRG.205521.4"; exon_number "10";
chrX	StringTie	exon	45059006	45059104	1000	+	.	gene_id "MSTRG.205521"; transcript_id "MSTRG.205521.4"; exon_number "11";
chrX	StringTie	exon	45059247	45059466	1000	+	.	gene_id "MSTRG.205521"; transcript_id "MSTRG.205521.4"; exon_number "12";
chrX	StringTie	exon	45060609	45060764	1000	+	.	gene_id "MSTRG.205521"; transcript_id "MSTRG.205521.4"; exon_number "13";
chrX	StringTie	exon	45061324	45061419	1000	+	.	gene_id "MSTRG.205521"; transcript_id "MSTRG.205521.4"; exon_number "14";
chrX	StringTie	exon	45063422	45063817	1000	+	.	gene_id "MSTRG.205521"; transcript_id "MSTRG.205521.4"; exon_number "15";
chrX	StringTie	exon	45069579	45070357	1000	+	.	gene_id "MSTRG.205521"; transcript_id "MSTRG.205521.4"; exon_number "16";
chrX	StringTie	exon	45076697	45076826	1000	+	.	gene_id "MSTRG.205521"; transcript_id "MSTRG.205521.4"; exon_number "17";
chrX	StringTie	exon	45078400	45078505	1000	+	.	gene_id "MSTRG.205521"; transcript_id "MSTRG.205521.4"; exon_number "18";
chrX	StringTie	exon	45079146	45079351	1000	+	.	gene_id "MSTRG.205521"; transcript_id "MSTRG.205521.4"; exon_number "19";
chrX	StringTie	exon	45082576	45082640	1000	+	.	gene_id "MSTRG.205521"; transcript_id "MSTRG.205521.4"; exon_number "20";
chrX	StringTie	exon	45082715	45082789	1000	+	.	gene_id "MSTRG.205521"; transcript_id "MSTRG.205521.4"; exon_number "21";
chrX	StringTie	exon	45083460	45083608	1000	+	.	gene_id "MSTRG.205521"; transcript_id "MSTRG.205521.4"; exon_number "22";
chrX	StringTie	exon	45085865	45085979	1000	+	.	gene_id "MSTRG.205521"; transcript_id "MSTRG.205521.4"; exon_number "23";
chrX	StringTie	exon	45089743	45089930	1000	+	.	gene_id "MSTRG.205521"; transcript_id "MSTRG.205521.4"; exon_number "24";
chrX	StringTie	exon	45090723	45090864	1000	+	.	gene_id "MSTRG.205521"; transcript_id "MSTRG.205521.4"; exon_number "25";
chrX	StringTie	exon	45107410	45107536	1000	+	.	gene_id "MSTRG.205521"; transcript_id "MSTRG.205521.4"; exon_number "26";
chrX	StringTie	exon	45110079	45110249	1000	+	.	gene_id "MSTRG.205521"; transcript_id "MSTRG.205521.4"; exon_number "27";
chrX	StringTie	exon	45111382	45114420	1000	+	.	gene_id "MSTRG.205521"; transcript_id "MSTRG.205521.4"; exon_number "28";
chrX	StringTie	transcript	44951116	45112932	1000	+	.	gene_id "MSTRG.205521"; transcript_id "MSTRG.205521.40";
chrX	StringTie	exon	44951116	44951195	1000	+	.	gene_id "MSTRG.205521"; transcript_id "MSTRG.205521.40"; exon_number "1";
chrX	StringTie	exon	44961284	44961392	1000	+	.	gene_id "MSTRG.205521"; transcript_id "MSTRG.205521.40"; exon_number "2";
chrX	StringTie	exon	44974666	44974715	1000	+	.	gene_id "MSTRG.205521"; transcript_id "MSTRG.205521.40"; exon_number "3";
chrX	StringTie	exon	45010961	45011019	1000	+	.	gene_id "MSTRG.205521"; transcript_id "MSTRG.205521.40"; exon_number "4";
chrX	StringTie	exon	45020610	45020730	1000	+	.	gene_id "MSTRG.205521"; transcript_id "MSTRG.205521.40"; exon_number "5";
chrX	StringTie	exon	45034931	45034985	1000	+	.	gene_id "MSTRG.205521"; transcript_id "MSTRG.205521.40"; exon_number "6";
chrX	StringTie	exon	45037655	45037689	1000	+	.	gene_id "MSTRG.205521"; transcript_id "MSTRG.205521.40"; exon_number "7";
chrX	StringTie	exon	45051709	45051802	1000	+	.	gene_id "MSTRG.205521"; transcript_id "MSTRG.205521.40"; exon_number "8";
chrX	StringTie	exon	45053829	45053955	1000	+	.	gene_id "MSTRG.205521"; transcript_id "MSTRG.205521.40"; exon_number "9";
chrX	StringTie	exon	45059006	45059104	1000	+	.	gene_id "MSTRG.205521"; transcript_id "MSTRG.205521.40"; exon_number "10";
chrX	StringTie	exon	45059247	45059466	1000	+	.	gene_id "MSTRG.205521"; transcript_id "MSTRG.205521.40"; exon_number "11";
chrX	StringTie	exon	45061324	45061419	1000	+	.	gene_id "MSTRG.205521"; transcript_id "MSTRG.205521.40"; exon_number "12";
chrX	StringTie	exon	45063422	45063817	1000	+	.	gene_id "MSTRG.205521"; transcript_id "MSTRG.205521.40"; exon_number "13";
chrX	StringTie	exon	45069579	45070357	1000	+	.	gene_id "MSTRG.205521"; transcript_id "MSTRG.205521.40"; exon_number "14";
chrX	StringTie	exon	45076697	45076826	1000	+	.	gene_id "MSTRG.205521"; transcript_id "MSTRG.205521.40"; exon_number "15";
chrX	StringTie	exon	45078400	45078505	1000	+	.	gene_id "MSTRG.205521"; transcript_id "MSTRG.205521.40"; exon_number "16";
chrX	StringTie	exon	45079146	45079351	1000	+	.	gene_id "MSTRG.205521"; transcript_id "MSTRG.205521.40"; exon_number "17";
chrX	StringTie	exon	45082576	45082640	1000	+	.	gene_id "MSTRG.205521"; transcript_id "MSTRG.205521.40"; exon_number "18";
chrX	StringTie	exon	45082715	45082789	1000	+	.	gene_id "MSTRG.205521"; transcript_id "MSTRG.205521.40"; exon_number "19";
chrX	StringTie	exon	45083460	45083608	1000	+	.	gene_id "MSTRG.205521"; transcript_id "MSTRG.205521.40"; exon_number "20";
chrX	StringTie	exon	45085865	45085979	1000	+	.	gene_id "MSTRG.205521"; transcript_id "MSTRG.205521.40"; exon_number "21";
chrX	StringTie	exon	45089743	45089930	1000	+	.	gene_id "MSTRG.205521"; transcript_id "MSTRG.205521.40"; exon_number "22";
chrX	StringTie	exon	45090723	45090864	1000	+	.	gene_id "MSTRG.205521"; transcript_id "MSTRG.205521.40"; exon_number "23";
chrX	StringTie	exon	45107410	45107536	1000	+	.	gene_id "MSTRG.205521"; transcript_id "MSTRG.205521.40"; exon_number "24";
chrX	StringTie	exon	45110079	45110249	1000	+	.	gene_id "MSTRG.205521"; transcript_id "MSTRG.205521.40"; exon_number "25";
chrX	StringTie	exon	45111382	45112932	1000	+	.	gene_id "MSTRG.205521"; transcript_id "MSTRG.205521.40"; exon_number "26";
chrX	StringTie	transcript	44951148	45112958	1000	+	.	gene_id "MSTRG.205521"; transcript_id "MSTRG.205521.41";
chrX	StringTie	exon	44951148	44951309	1000	+	.	gene_id "MSTRG.205521"; transcript_id "MSTRG.205521.41"; exon_number "1";
chrX	StringTie	exon	44961284	44961392	1000	+	.	gene_id "MSTRG.205521"; transcript_id "MSTRG.205521.41"; exon_number "2";
chrX	StringTie	exon	44974666	44974715	1000	+	.	gene_id "MSTRG.205521"; transcript_id "MSTRG.205521.41"; exon_number "3";
chrX	StringTie	exon	45010961	45011019	1000	+	.	gene_id "MSTRG.205521"; transcript_id "MSTRG.205521.41"; exon_number "4";
chrX	StringTie	exon	45020610	45020730	1000	+	.	gene_id "MSTRG.205521"; transcript_id "MSTRG.205521.41"; exon_number "5";
chrX	StringTie	exon	45034931	45034985	1000	+	.	gene_id "MSTRG.205521"; transcript_id "MSTRG.205521.41"; exon_number "6";
chrX	StringTie	exon	45037655	45037689	1000	+	.	gene_id "MSTRG.205521"; transcript_id "MSTRG.205521.41"; exon_number "7";
chrX	StringTie	exon	45051709	45051802	1000	+	.	gene_id "MSTRG.205521"; transcript_id "MSTRG.205521.41"; exon_number "8";
chrX	StringTie	exon	45053829	45053955	1000	+	.	gene_id "MSTRG.205521"; transcript_id "MSTRG.205521.41"; exon_number "9";
chrX	StringTie	exon	45059006	45059104	1000	+	.	gene_id "MSTRG.205521"; transcript_id "MSTRG.205521.41"; exon_number "10";
chrX	StringTie	exon	45059247	45059466	1000	+	.	gene_id "MSTRG.205521"; transcript_id "MSTRG.205521.41"; exon_number "11";
chrX	StringTie	exon	45060609	45060764	1000	+	.	gene_id "MSTRG.205521"; transcript_id "MSTRG.205521.41"; exon_number "12";
chrX	StringTie	exon	45061324	45061419	1000	+	.	gene_id "MSTRG.205521"; transcript_id "MSTRG.205521.41"; exon_number "13";
chrX	StringTie	exon	45063422	45063817	1000	+	.	gene_id "MSTRG.205521"; transcript_id "MSTRG.205521.41"; exon_number "14";
chrX	StringTie	exon	45069579	45070357	1000	+	.	gene_id "MSTRG.205521"; transcript_id "MSTRG.205521.41"; exon_number "15";
chrX	StringTie	exon	45076697	45076826	1000	+	.	gene_id "MSTRG.205521"; transcript_id "MSTRG.205521.41"; exon_number "16";
chrX	StringTie	exon	45078400	45078505	1000	+	.	gene_id "MSTRG.205521"; transcript_id "MSTRG.205521.41"; exon_number "17";
chrX	StringTie	exon	45079146	45079351	1000	+	.	gene_id "MSTRG.205521"; transcript_id "MSTRG.205521.41"; exon_number "18";
chrX	StringTie	exon	45082576	45082640	1000	+	.	gene_id "MSTRG.205521"; transcript_id "MSTRG.205521.41"; exon_number "19";
chrX	StringTie	exon	45082715	45082789	1000	+	.	gene_id "MSTRG.205521"; transcript_id "MSTRG.205521.41"; exon_number "20";
chrX	StringTie	exon	45083460	45083608	1000	+	.	gene_id "MSTRG.205521"; transcript_id "MSTRG.205521.41"; exon_number "21";
chrX	StringTie	exon	45085865	45085979	1000	+	.	gene_id "MSTRG.205521"; transcript_id "MSTRG.205521.41"; exon_number "22";
chrX	StringTie	exon	45089743	45089930	1000	+	.	gene_id "MSTRG.205521"; transcript_id "MSTRG.205521.41"; exon_number "23";
chrX	StringTie	exon	45090723	45090864	1000	+	.	gene_id "MSTRG.205521"; transcript_id "MSTRG.205521.41"; exon_number "24";
chrX	StringTie	exon	45107410	45107536	1000	+	.	gene_id "MSTRG.205521"; transcript_id "MSTRG.205521.41"; exon_number "25";
chrX	StringTie	exon	45110079	45110249	1000	+	.	gene_id "MSTRG.205521"; transcript_id "MSTRG.205521.41"; exon_number "26";
chrX	StringTie	exon	45111382	45112958	1000	+	.	gene_id "MSTRG.205521"; transcript_id "MSTRG.205521.41"; exon_number "27";
chrX	StringTie	transcript	44951148	45112775	1000	+	.	gene_id "MSTRG.205521"; transcript_id "MSTRG.205521.42";
chrX	StringTie	exon	44951148	44951309	1000	+	.	gene_id "MSTRG.205521"; transcript_id "MSTRG.205521.42"; exon_number "1";
chrX	StringTie	exon	44961284	44961392	1000	+	.	gene_id "MSTRG.205521"; transcript_id "MSTRG.205521.42"; exon_number "2";
chrX	StringTie	exon	44974666	44974715	1000	+	.	gene_id "MSTRG.205521"; transcript_id "MSTRG.205521.42"; exon_number "3";
chrX	StringTie	exon	45010961	45011019	1000	+	.	gene_id "MSTRG.205521"; transcript_id "MSTRG.205521.42"; exon_number "4";
chrX	StringTie	exon	45020610	45020730	1000	+	.	gene_id "MSTRG.205521"; transcript_id "MSTRG.205521.42"; exon_number "5";
chrX	StringTie	exon	45034931	45034985	1000	+	.	gene_id "MSTRG.205521"; transcript_id "MSTRG.205521.42"; exon_number "6";
chrX	StringTie	exon	45037655	45037689	1000	+	.	gene_id "MSTRG.205521"; transcript_id "MSTRG.205521.42"; exon_number "7";
chrX	StringTie	exon	45051709	45051802	1000	+	.	gene_id "MSTRG.205521"; transcript_id "MSTRG.205521.42"; exon_number "8";
chrX	StringTie	exon	45053829	45053955	1000	+	.	gene_id "MSTRG.205521"; transcript_id "MSTRG.205521.42"; exon_number "9";
chrX	StringTie	exon	45059006	45059104	1000	+	.	gene_id "MSTRG.205521"; transcript_id "MSTRG.205521.42"; exon_number "10";
chrX	StringTie	exon	45059247	45059466	1000	+	.	gene_id "MSTRG.205521"; transcript_id "MSTRG.205521.42"; exon_number "11";
chrX	StringTie	exon	45060022	45060156	1000	+	.	gene_id "MSTRG.205521"; transcript_id "MSTRG.205521.42"; exon_number "12";
chrX	StringTie	exon	45061324	45061419	1000	+	.	gene_id "MSTRG.205521"; transcript_id "MSTRG.205521.42"; exon_number "13";
chrX	StringTie	exon	45062647	45062748	1000	+	.	gene_id "MSTRG.205521"; transcript_id "MSTRG.205521.42"; exon_number "14";
chrX	StringTie	exon	45063422	45063817	1000	+	.	gene_id "MSTRG.205521"; transcript_id "MSTRG.205521.42"; exon_number "15";
chrX	StringTie	exon	45069579	45070357	1000	+	.	gene_id "MSTRG.205521"; transcript_id "MSTRG.205521.42"; exon_number "16";
chrX	StringTie	exon	45076697	45076826	1000	+	.	gene_id "MSTRG.205521"; transcript_id "MSTRG.205521.42"; exon_number "17";
chrX	StringTie	exon	45078400	45078505	1000	+	.	gene_id "MSTRG.205521"; transcript_id "MSTRG.205521.42"; exon_number "18";
chrX	StringTie	exon	45079146	45079351	1000	+	.	gene_id "MSTRG.205521"; transcript_id "MSTRG.205521.42"; exon_number "19";
chrX	StringTie	exon	45082576	45082640	1000	+	.	gene_id "MSTRG.205521"; transcript_id "MSTRG.205521.42"; exon_number "20";
chrX	StringTie	exon	45082715	45082789	1000	+	.	gene_id "MSTRG.205521"; transcript_id "MSTRG.205521.42"; exon_number "21";
chrX	StringTie	exon	45083460	45083608	1000	+	.	gene_id "MSTRG.205521"; transcript_id "MSTRG.205521.42"; exon_number "22";
chrX	StringTie	exon	45085865	45085979	1000	+	.	gene_id "MSTRG.205521"; transcript_id "MSTRG.205521.42"; exon_number "23";
chrX	StringTie	exon	45089743	45089930	1000	+	.	gene_id "MSTRG.205521"; transcript_id "MSTRG.205521.42"; exon_number "24";
chrX	StringTie	exon	45090723	45090864	1000	+	.	gene_id "MSTRG.205521"; transcript_id "MSTRG.205521.42"; exon_number "25";
chrX	StringTie	exon	45107410	45107536	1000	+	.	gene_id "MSTRG.205521"; transcript_id "MSTRG.205521.42"; exon_number "26";
chrX	StringTie	exon	45110079	45110249	1000	+	.	gene_id "MSTRG.205521"; transcript_id "MSTRG.205521.42"; exon_number "27";
chrX	StringTie	exon	45111382	45112775	1000	+	.	gene_id "MSTRG.205521"; transcript_id "MSTRG.205521.42"; exon_number "28";
chrX	StringTie	transcript	44951168	45112735	1000	+	.	gene_id "MSTRG.205521"; transcript_id "MSTRG.205521.43";
chrX	StringTie	exon	44951168	44951195	1000	+	.	gene_id "MSTRG.205521"; transcript_id "MSTRG.205521.43"; exon_number "1";
chrX	StringTie	exon	44960082	44960106	1000	+	.	gene_id "MSTRG.205521"; transcript_id "MSTRG.205521.43"; exon_number "2";
chrX	StringTie	exon	44961284	44961392	1000	+	.	gene_id "MSTRG.205521"; transcript_id "MSTRG.205521.43"; exon_number "3";
chrX	StringTie	exon	44974666	44974715	1000	+	.	gene_id "MSTRG.205521"; transcript_id "MSTRG.205521.43"; exon_number "4";
chrX	StringTie	exon	45010961	45011019	1000	+	.	gene_id "MSTRG.205521"; transcript_id "MSTRG.205521.43"; exon_number "5";
chrX	StringTie	exon	45020610	45020730	1000	+	.	gene_id "MSTRG.205521"; transcript_id "MSTRG.205521.43"; exon_number "6";
chrX	StringTie	exon	45034931	45034985	1000	+	.	gene_id "MSTRG.205521"; transcript_id "MSTRG.205521.43"; exon_number "7";
chrX	StringTie	exon	45037655	45037689	1000	+	.	gene_id "MSTRG.205521"; transcript_id "MSTRG.205521.43"; exon_number "8";
chrX	StringTie	exon	45051709	45051802	1000	+	.	gene_id "MSTRG.205521"; transcript_id "MSTRG.205521.43"; exon_number "9";
chrX	StringTie	exon	45053829	45053955	1000	+	.	gene_id "MSTRG.205521"; transcript_id "MSTRG.205521.43"; exon_number "10";
chrX	StringTie	exon	45059006	45059104	1000	+	.	gene_id "MSTRG.205521"; transcript_id "MSTRG.205521.43"; exon_number "11";
chrX	StringTie	exon	45059247	45059466	1000	+	.	gene_id "MSTRG.205521"; transcript_id "MSTRG.205521.43"; exon_number "12";
chrX	StringTie	exon	45060609	45060764	1000	+	.	gene_id "MSTRG.205521"; transcript_id "MSTRG.205521.43"; exon_number "13";
chrX	StringTie	exon	45061324	45061419	1000	+	.	gene_id "MSTRG.205521"; transcript_id "MSTRG.205521.43"; exon_number "14";
chrX	StringTie	exon	45062647	45062748	1000	+	.	gene_id "MSTRG.205521"; transcript_id "MSTRG.205521.43"; exon_number "15";
chrX	StringTie	exon	45063422	45063817	1000	+	.	gene_id "MSTRG.205521"; transcript_id "MSTRG.205521.43"; exon_number "16";
chrX	StringTie	exon	45069579	45070357	1000	+	.	gene_id "MSTRG.205521"; transcript_id "MSTRG.205521.43"; exon_number "17";
chrX	StringTie	exon	45076697	45076826	1000	+	.	gene_id "MSTRG.205521"; transcript_id "MSTRG.205521.43"; exon_number "18";
chrX	StringTie	exon	45078400	45078505	1000	+	.	gene_id "MSTRG.205521"; transcript_id "MSTRG.205521.43"; exon_number "19";
chrX	StringTie	exon	45079146	45079351	1000	+	.	gene_id "MSTRG.205521"; transcript_id "MSTRG.205521.43"; exon_number "20";
chrX	StringTie	exon	45082576	45082640	1000	+	.	gene_id "MSTRG.205521"; transcript_id "MSTRG.205521.43"; exon_number "21";
chrX	StringTie	exon	45082715	45082789	1000	+	.	gene_id "MSTRG.205521"; transcript_id "MSTRG.205521.43"; exon_number "22";
chrX	StringTie	exon	45083460	45083608	1000	+	.	gene_id "MSTRG.205521"; transcript_id "MSTRG.205521.43"; exon_number "23";
chrX	StringTie	exon	45085865	45085979	1000	+	.	gene_id "MSTRG.205521"; transcript_id "MSTRG.205521.43"; exon_number "24";
chrX	StringTie	exon	45089743	45089930	1000	+	.	gene_id "MSTRG.205521"; transcript_id "MSTRG.205521.43"; exon_number "25";
chrX	StringTie	exon	45090723	45090864	1000	+	.	gene_id "MSTRG.205521"; transcript_id "MSTRG.205521.43"; exon_number "26";
chrX	StringTie	exon	45107410	45107536	1000	+	.	gene_id "MSTRG.205521"; transcript_id "MSTRG.205521.43"; exon_number "27";
chrX	StringTie	exon	45110079	45110249	1000	+	.	gene_id "MSTRG.205521"; transcript_id "MSTRG.205521.43"; exon_number "28";
chrX	StringTie	exon	45111382	45112735	1000	+	.	gene_id "MSTRG.205521"; transcript_id "MSTRG.205521.43"; exon_number "29";
chrX	StringTie	transcript	44951178	45113128	1000	+	.	gene_id "MSTRG.205521"; transcript_id "MSTRG.205521.44";
chrX	StringTie	exon	44951178	44951309	1000	+	.	gene_id "MSTRG.205521"; transcript_id "MSTRG.205521.44"; exon_number "1";
chrX	StringTie	exon	44961284	44961392	1000	+	.	gene_id "MSTRG.205521"; transcript_id "MSTRG.205521.44"; exon_number "2";
chrX	StringTie	exon	44974666	44974715	1000	+	.	gene_id "MSTRG.205521"; transcript_id "MSTRG.205521.44"; exon_number "3";
chrX	StringTie	exon	45010961	45011019	1000	+	.	gene_id "MSTRG.205521"; transcript_id "MSTRG.205521.44"; exon_number "4";
chrX	StringTie	exon	45020610	45020730	1000	+	.	gene_id "MSTRG.205521"; transcript_id "MSTRG.205521.44"; exon_number "5";
chrX	StringTie	exon	45034931	45034985	1000	+	.	gene_id "MSTRG.205521"; transcript_id "MSTRG.205521.44"; exon_number "6";
chrX	StringTie	exon	45037655	45037689	1000	+	.	gene_id "MSTRG.205521"; transcript_id "MSTRG.205521.44"; exon_number "7";
chrX	StringTie	exon	45051709	45051802	1000	+	.	gene_id "MSTRG.205521"; transcript_id "MSTRG.205521.44"; exon_number "8";
chrX	StringTie	exon	45053829	45053955	1000	+	.	gene_id "MSTRG.205521"; transcript_id "MSTRG.205521.44"; exon_number "9";
chrX	StringTie	exon	45059006	45059104	1000	+	.	gene_id "MSTRG.205521"; transcript_id "MSTRG.205521.44"; exon_number "10";
chrX	StringTie	exon	45059247	45059466	1000	+	.	gene_id "MSTRG.205521"; transcript_id "MSTRG.205521.44"; exon_number "11";
chrX	StringTie	exon	45061324	45061419	1000	+	.	gene_id "MSTRG.205521"; transcript_id "MSTRG.205521.44"; exon_number "12";
chrX	StringTie	exon	45062647	45062748	1000	+	.	gene_id "MSTRG.205521"; transcript_id "MSTRG.205521.44"; exon_number "13";
chrX	StringTie	exon	45063422	45063817	1000	+	.	gene_id "MSTRG.205521"; transcript_id "MSTRG.205521.44"; exon_number "14";
chrX	StringTie	exon	45069579	45070357	1000	+	.	gene_id "MSTRG.205521"; transcript_id "MSTRG.205521.44"; exon_number "15";
chrX	StringTie	exon	45076697	45076826	1000	+	.	gene_id "MSTRG.205521"; transcript_id "MSTRG.205521.44"; exon_number "16";
chrX	StringTie	exon	45078400	45078505	1000	+	.	gene_id "MSTRG.205521"; transcript_id "MSTRG.205521.44"; exon_number "17";
chrX	StringTie	exon	45079146	45079351	1000	+	.	gene_id "MSTRG.205521"; transcript_id "MSTRG.205521.44"; exon_number "18";
chrX	StringTie	exon	45082576	45082640	1000	+	.	gene_id "MSTRG.205521"; transcript_id "MSTRG.205521.44"; exon_number "19";
chrX	StringTie	exon	45082715	45082789	1000	+	.	gene_id "MSTRG.205521"; transcript_id "MSTRG.205521.44"; exon_number "20";
chrX	StringTie	exon	45083460	45083608	1000	+	.	gene_id "MSTRG.205521"; transcript_id "MSTRG.205521.44"; exon_number "21";
chrX	StringTie	exon	45085865	45085979	1000	+	.	gene_id "MSTRG.205521"; transcript_id "MSTRG.205521.44"; exon_number "22";
chrX	StringTie	exon	45089743	45089930	1000	+	.	gene_id "MSTRG.205521"; transcript_id "MSTRG.205521.44"; exon_number "23";
chrX	StringTie	exon	45090723	45090864	1000	+	.	gene_id "MSTRG.205521"; transcript_id "MSTRG.205521.44"; exon_number "24";
chrX	StringTie	exon	45107410	45107536	1000	+	.	gene_id "MSTRG.205521"; transcript_id "MSTRG.205521.44"; exon_number "25";
chrX	StringTie	exon	45110079	45110249	1000	+	.	gene_id "MSTRG.205521"; transcript_id "MSTRG.205521.44"; exon_number "26";
chrX	StringTie	exon	45111382	45113128	1000	+	.	gene_id "MSTRG.205521"; transcript_id "MSTRG.205521.44"; exon_number "27";
chrX	StringTie	transcript	44951195	45112935	1000	+	.	gene_id "MSTRG.205521"; transcript_id "MSTRG.205521.45";
chrX	StringTie	exon	44951195	44951309	1000	+	.	gene_id "MSTRG.205521"; transcript_id "MSTRG.205521.45"; exon_number "1";
chrX	StringTie	exon	44961284	44961392	1000	+	.	gene_id "MSTRG.205521"; transcript_id "MSTRG.205521.45"; exon_number "2";
chrX	StringTie	exon	44974666	44974715	1000	+	.	gene_id "MSTRG.205521"; transcript_id "MSTRG.205521.45"; exon_number "3";
chrX	StringTie	exon	45010961	45011019	1000	+	.	gene_id "MSTRG.205521"; transcript_id "MSTRG.205521.45"; exon_number "4";
chrX	StringTie	exon	45020610	45020730	1000	+	.	gene_id "MSTRG.205521"; transcript_id "MSTRG.205521.45"; exon_number "5";
chrX	StringTie	exon	45034931	45034985	1000	+	.	gene_id "MSTRG.205521"; transcript_id "MSTRG.205521.45"; exon_number "6";
chrX	StringTie	exon	45037655	45037689	1000	+	.	gene_id "MSTRG.205521"; transcript_id "MSTRG.205521.45"; exon_number "7";
chrX	StringTie	exon	45051709	45051802	1000	+	.	gene_id "MSTRG.205521"; transcript_id "MSTRG.205521.45"; exon_number "8";
chrX	StringTie	exon	45053829	45053955	1000	+	.	gene_id "MSTRG.205521"; transcript_id "MSTRG.205521.45"; exon_number "9";
chrX	StringTie	exon	45059006	45059104	1000	+	.	gene_id "MSTRG.205521"; transcript_id "MSTRG.205521.45"; exon_number "10";
chrX	StringTie	exon	45059247	45059466	1000	+	.	gene_id "MSTRG.205521"; transcript_id "MSTRG.205521.45"; exon_number "11";
chrX	StringTie	exon	45060022	45060156	1000	+	.	gene_id "MSTRG.205521"; transcript_id "MSTRG.205521.45"; exon_number "12";
chrX	StringTie	exon	45061324	45061419	1000	+	.	gene_id "MSTRG.205521"; transcript_id "MSTRG.205521.45"; exon_number "13";
chrX	StringTie	exon	45062647	45062748	1000	+	.	gene_id "MSTRG.205521"; transcript_id "MSTRG.205521.45"; exon_number "14";
chrX	StringTie	exon	45063422	45063817	1000	+	.	gene_id "MSTRG.205521"; transcript_id "MSTRG.205521.45"; exon_number "15";
chrX	StringTie	exon	45069579	45070357	1000	+	.	gene_id "MSTRG.205521"; transcript_id "MSTRG.205521.45"; exon_number "16";
chrX	StringTie	exon	45076697	45076826	1000	+	.	gene_id "MSTRG.205521"; transcript_id "MSTRG.205521.45"; exon_number "17";
chrX	StringTie	exon	45078400	45078505	1000	+	.	gene_id "MSTRG.205521"; transcript_id "MSTRG.205521.45"; exon_number "18";
chrX	StringTie	exon	45079146	45079351	1000	+	.	gene_id "MSTRG.205521"; transcript_id "MSTRG.205521.45"; exon_number "19";
chrX	StringTie	exon	45082576	45082640	1000	+	.	gene_id "MSTRG.205521"; transcript_id "MSTRG.205521.45"; exon_number "20";
chrX	StringTie	exon	45082715	45082789	1000	+	.	gene_id "MSTRG.205521"; transcript_id "MSTRG.205521.45"; exon_number "21";
chrX	StringTie	exon	45083460	45083608	1000	+	.	gene_id "MSTRG.205521"; transcript_id "MSTRG.205521.45"; exon_number "22";
chrX	StringTie	exon	45085865	45085979	1000	+	.	gene_id "MSTRG.205521"; transcript_id "MSTRG.205521.45"; exon_number "23";
chrX	StringTie	exon	45089743	45089930	1000	+	.	gene_id "MSTRG.205521"; transcript_id "MSTRG.205521.45"; exon_number "24";
chrX	StringTie	exon	45090723	45090864	1000	+	.	gene_id "MSTRG.205521"; transcript_id "MSTRG.205521.45"; exon_number "25";
chrX	StringTie	exon	45106542	45106713	1000	+	.	gene_id "MSTRG.205521"; transcript_id "MSTRG.205521.45"; exon_number "26";
chrX	StringTie	exon	45107410	45107536	1000	+	.	gene_id "MSTRG.205521"; transcript_id "MSTRG.205521.45"; exon_number "27";
chrX	StringTie	exon	45110079	45110249	1000	+	.	gene_id "MSTRG.205521"; transcript_id "MSTRG.205521.45"; exon_number "28";
chrX	StringTie	exon	45111382	45112935	1000	+	.	gene_id "MSTRG.205521"; transcript_id "MSTRG.205521.45"; exon_number "29";
chrX	StringTie	transcript	44956409	44977780	1000	+	.	gene_id "MSTRG.205521"; transcript_id "MSTRG.205521.46";
chrX	StringTie	exon	44956409	44956565	1000	+	.	gene_id "MSTRG.205521"; transcript_id "MSTRG.205521.46"; exon_number "1";
chrX	StringTie	exon	44961284	44961392	1000	+	.	gene_id "MSTRG.205521"; transcript_id "MSTRG.205521.46"; exon_number "2";
chrX	StringTie	exon	44974666	44974715	1000	+	.	gene_id "MSTRG.205521"; transcript_id "MSTRG.205521.46"; exon_number "3";
chrX	StringTie	exon	44976652	44977780	1000	+	.	gene_id "MSTRG.205521"; transcript_id "MSTRG.205521.46"; exon_number "4";
chrX	StringTie	transcript	44956446	45113436	1000	+	.	gene_id "MSTRG.205521"; transcript_id "MSTRG.205521.47";
chrX	StringTie	exon	44956446	44956565	1000	+	.	gene_id "MSTRG.205521"; transcript_id "MSTRG.205521.47"; exon_number "1";
chrX	StringTie	exon	44961284	44961392	1000	+	.	gene_id "MSTRG.205521"; transcript_id "MSTRG.205521.47"; exon_number "2";
chrX	StringTie	exon	44974666	44974715	1000	+	.	gene_id "MSTRG.205521"; transcript_id "MSTRG.205521.47"; exon_number "3";
chrX	StringTie	exon	45010961	45011019	1000	+	.	gene_id "MSTRG.205521"; transcript_id "MSTRG.205521.47"; exon_number "4";
chrX	StringTie	exon	45020610	45020730	1000	+	.	gene_id "MSTRG.205521"; transcript_id "MSTRG.205521.47"; exon_number "5";
chrX	StringTie	exon	45034931	45034985	1000	+	.	gene_id "MSTRG.205521"; transcript_id "MSTRG.205521.47"; exon_number "6";
chrX	StringTie	exon	45037655	45037689	1000	+	.	gene_id "MSTRG.205521"; transcript_id "MSTRG.205521.47"; exon_number "7";
chrX	StringTie	exon	45051709	45051802	1000	+	.	gene_id "MSTRG.205521"; transcript_id "MSTRG.205521.47"; exon_number "8";
chrX	StringTie	exon	45053829	45053955	1000	+	.	gene_id "MSTRG.205521"; transcript_id "MSTRG.205521.47"; exon_number "9";
chrX	StringTie	exon	45059006	45059104	1000	+	.	gene_id "MSTRG.205521"; transcript_id "MSTRG.205521.47"; exon_number "10";
chrX	StringTie	exon	45059247	45059466	1000	+	.	gene_id "MSTRG.205521"; transcript_id "MSTRG.205521.47"; exon_number "11";
chrX	StringTie	exon	45060609	45060764	1000	+	.	gene_id "MSTRG.205521"; transcript_id "MSTRG.205521.47"; exon_number "12";
chrX	StringTie	exon	45061324	45061419	1000	+	.	gene_id "MSTRG.205521"; transcript_id "MSTRG.205521.47"; exon_number "13";
chrX	StringTie	exon	45062647	45062748	1000	+	.	gene_id "MSTRG.205521"; transcript_id "MSTRG.205521.47"; exon_number "14";
chrX	StringTie	exon	45063422	45063817	1000	+	.	gene_id "MSTRG.205521"; transcript_id "MSTRG.205521.47"; exon_number "15";
chrX	StringTie	exon	45069579	45070357	1000	+	.	gene_id "MSTRG.205521"; transcript_id "MSTRG.205521.47"; exon_number "16";
chrX	StringTie	exon	45076697	45076826	1000	+	.	gene_id "MSTRG.205521"; transcript_id "MSTRG.205521.47"; exon_number "17";
chrX	StringTie	exon	45078400	45078505	1000	+	.	gene_id "MSTRG.205521"; transcript_id "MSTRG.205521.47"; exon_number "18";
chrX	StringTie	exon	45079146	45079351	1000	+	.	gene_id "MSTRG.205521"; transcript_id "MSTRG.205521.47"; exon_number "19";
chrX	StringTie	exon	45082576	45082640	1000	+	.	gene_id "MSTRG.205521"; transcript_id "MSTRG.205521.47"; exon_number "20";
chrX	StringTie	exon	45082715	45082789	1000	+	.	gene_id "MSTRG.205521"; transcript_id "MSTRG.205521.47"; exon_number "21";
chrX	StringTie	exon	45083460	45083608	1000	+	.	gene_id "MSTRG.205521"; transcript_id "MSTRG.205521.47"; exon_number "22";
chrX	StringTie	exon	45085865	45085979	1000	+	.	gene_id "MSTRG.205521"; transcript_id "MSTRG.205521.47"; exon_number "23";
chrX	StringTie	exon	45089743	45089930	1000	+	.	gene_id "MSTRG.205521"; transcript_id "MSTRG.205521.47"; exon_number "24";
chrX	StringTie	exon	45090723	45090864	1000	+	.	gene_id "MSTRG.205521"; transcript_id "MSTRG.205521.47"; exon_number "25";
chrX	StringTie	exon	45107410	45107536	1000	+	.	gene_id "MSTRG.205521"; transcript_id "MSTRG.205521.47"; exon_number "26";
chrX	StringTie	exon	45110079	45110249	1000	+	.	gene_id "MSTRG.205521"; transcript_id "MSTRG.205521.47"; exon_number "27";
chrX	StringTie	exon	45111382	45113436	1000	+	.	gene_id "MSTRG.205521"; transcript_id "MSTRG.205521.47"; exon_number "28";
chrX	StringTie	transcript	44956469	45112779	1000	+	.	gene_id "MSTRG.205521"; transcript_id "MSTRG.205521.48";
chrX	StringTie	exon	44956469	44956565	1000	+	.	gene_id "MSTRG.205521"; transcript_id "MSTRG.205521.48"; exon_number "1";
chrX	StringTie	exon	44961284	44961392	1000	+	.	gene_id "MSTRG.205521"; transcript_id "MSTRG.205521.48"; exon_number "2";
chrX	StringTie	exon	44974666	44974715	1000	+	.	gene_id "MSTRG.205521"; transcript_id "MSTRG.205521.48"; exon_number "3";
chrX	StringTie	exon	45010961	45011019	1000	+	.	gene_id "MSTRG.205521"; transcript_id "MSTRG.205521.48"; exon_number "4";
chrX	StringTie	exon	45020610	45020730	1000	+	.	gene_id "MSTRG.205521"; transcript_id "MSTRG.205521.48"; exon_number "5";
chrX	StringTie	exon	45034931	45034985	1000	+	.	gene_id "MSTRG.205521"; transcript_id "MSTRG.205521.48"; exon_number "6";
chrX	StringTie	exon	45037655	45037689	1000	+	.	gene_id "MSTRG.205521"; transcript_id "MSTRG.205521.48"; exon_number "7";
chrX	StringTie	exon	45051709	45051802	1000	+	.	gene_id "MSTRG.205521"; transcript_id "MSTRG.205521.48"; exon_number "8";
chrX	StringTie	exon	45053829	45053955	1000	+	.	gene_id "MSTRG.205521"; transcript_id "MSTRG.205521.48"; exon_number "9";
chrX	StringTie	exon	45059006	45059104	1000	+	.	gene_id "MSTRG.205521"; transcript_id "MSTRG.205521.48"; exon_number "10";
chrX	StringTie	exon	45059247	45059466	1000	+	.	gene_id "MSTRG.205521"; transcript_id "MSTRG.205521.48"; exon_number "11";
chrX	StringTie	exon	45060022	45060156	1000	+	.	gene_id "MSTRG.205521"; transcript_id "MSTRG.205521.48"; exon_number "12";
chrX	StringTie	exon	45061324	45061419	1000	+	.	gene_id "MSTRG.205521"; transcript_id "MSTRG.205521.48"; exon_number "13";
chrX	StringTie	exon	45063422	45063817	1000	+	.	gene_id "MSTRG.205521"; transcript_id "MSTRG.205521.48"; exon_number "14";
chrX	StringTie	exon	45069579	45070357	1000	+	.	gene_id "MSTRG.205521"; transcript_id "MSTRG.205521.48"; exon_number "15";
chrX	StringTie	exon	45076697	45076826	1000	+	.	gene_id "MSTRG.205521"; transcript_id "MSTRG.205521.48"; exon_number "16";
chrX	StringTie	exon	45078400	45078505	1000	+	.	gene_id "MSTRG.205521"; transcript_id "MSTRG.205521.48"; exon_number "17";
chrX	StringTie	exon	45079146	45079351	1000	+	.	gene_id "MSTRG.205521"; transcript_id "MSTRG.205521.48"; exon_number "18";
chrX	StringTie	exon	45082576	45082640	1000	+	.	gene_id "MSTRG.205521"; transcript_id "MSTRG.205521.48"; exon_number "19";
chrX	StringTie	exon	45082715	45082789	1000	+	.	gene_id "MSTRG.205521"; transcript_id "MSTRG.205521.48"; exon_number "20";
chrX	StringTie	exon	45083460	45083608	1000	+	.	gene_id "MSTRG.205521"; transcript_id "MSTRG.205521.48"; exon_number "21";
chrX	StringTie	exon	45085865	45085979	1000	+	.	gene_id "MSTRG.205521"; transcript_id "MSTRG.205521.48"; exon_number "22";
chrX	StringTie	exon	45089743	45089930	1000	+	.	gene_id "MSTRG.205521"; transcript_id "MSTRG.205521.48"; exon_number "23";
chrX	StringTie	exon	45090723	45090864	1000	+	.	gene_id "MSTRG.205521"; transcript_id "MSTRG.205521.48"; exon_number "24";
chrX	StringTie	exon	45107410	45107536	1000	+	.	gene_id "MSTRG.205521"; transcript_id "MSTRG.205521.48"; exon_number "25";
chrX	StringTie	exon	45110079	45110249	1000	+	.	gene_id "MSTRG.205521"; transcript_id "MSTRG.205521.48"; exon_number "26";
chrX	StringTie	exon	45111382	45112779	1000	+	.	gene_id "MSTRG.205521"; transcript_id "MSTRG.205521.48"; exon_number "27";
chrX	StringTie	transcript	44956502	45112796	1000	+	.	gene_id "MSTRG.205521"; transcript_id "MSTRG.205521.49";
chrX	StringTie	exon	44956502	44956565	1000	+	.	gene_id "MSTRG.205521"; transcript_id "MSTRG.205521.49"; exon_number "1";
chrX	StringTie	exon	44961284	44961392	1000	+	.	gene_id "MSTRG.205521"; transcript_id "MSTRG.205521.49"; exon_number "2";
chrX	StringTie	exon	44974666	44974715	1000	+	.	gene_id "MSTRG.205521"; transcript_id "MSTRG.205521.49"; exon_number "3";
chrX	StringTie	exon	45010961	45011019	1000	+	.	gene_id "MSTRG.205521"; transcript_id "MSTRG.205521.49"; exon_number "4";
chrX	StringTie	exon	45020610	45020730	1000	+	.	gene_id "MSTRG.205521"; transcript_id "MSTRG.205521.49"; exon_number "5";
chrX	StringTie	exon	45034931	45034985	1000	+	.	gene_id "MSTRG.205521"; transcript_id "MSTRG.205521.49"; exon_number "6";
chrX	StringTie	exon	45037655	45037689	1000	+	.	gene_id "MSTRG.205521"; transcript_id "MSTRG.205521.49"; exon_number "7";
chrX	StringTie	exon	45051709	45051802	1000	+	.	gene_id "MSTRG.205521"; transcript_id "MSTRG.205521.49"; exon_number "8";
chrX	StringTie	exon	45053829	45053955	1000	+	.	gene_id "MSTRG.205521"; transcript_id "MSTRG.205521.49"; exon_number "9";
chrX	StringTie	exon	45059006	45059104	1000	+	.	gene_id "MSTRG.205521"; transcript_id "MSTRG.205521.49"; exon_number "10";
chrX	StringTie	exon	45059247	45059466	1000	+	.	gene_id "MSTRG.205521"; transcript_id "MSTRG.205521.49"; exon_number "11";
chrX	StringTie	exon	45060022	45060156	1000	+	.	gene_id "MSTRG.205521"; transcript_id "MSTRG.205521.49"; exon_number "12";
chrX	StringTie	exon	45061324	45061419	1000	+	.	gene_id "MSTRG.205521"; transcript_id "MSTRG.205521.49"; exon_number "13";
chrX	StringTie	exon	45062647	45062748	1000	+	.	gene_id "MSTRG.205521"; transcript_id "MSTRG.205521.49"; exon_number "14";
chrX	StringTie	exon	45063422	45063817	1000	+	.	gene_id "MSTRG.205521"; transcript_id "MSTRG.205521.49"; exon_number "15";
chrX	StringTie	exon	45069579	45070357	1000	+	.	gene_id "MSTRG.205521"; transcript_id "MSTRG.205521.49"; exon_number "16";
chrX	StringTie	exon	45076697	45076826	1000	+	.	gene_id "MSTRG.205521"; transcript_id "MSTRG.205521.49"; exon_number "17";
chrX	StringTie	exon	45078400	45078505	1000	+	.	gene_id "MSTRG.205521"; transcript_id "MSTRG.205521.49"; exon_number "18";
chrX	StringTie	exon	45079146	45079351	1000	+	.	gene_id "MSTRG.205521"; transcript_id "MSTRG.205521.49"; exon_number "19";
chrX	StringTie	exon	45082576	45082640	1000	+	.	gene_id "MSTRG.205521"; transcript_id "MSTRG.205521.49"; exon_number "20";
chrX	StringTie	exon	45082715	45082789	1000	+	.	gene_id "MSTRG.205521"; transcript_id "MSTRG.205521.49"; exon_number "21";
chrX	StringTie	exon	45083460	45083608	1000	+	.	gene_id "MSTRG.205521"; transcript_id "MSTRG.205521.49"; exon_number "22";
chrX	StringTie	exon	45085865	45085979	1000	+	.	gene_id "MSTRG.205521"; transcript_id "MSTRG.205521.49"; exon_number "23";
chrX	StringTie	exon	45089743	45089930	1000	+	.	gene_id "MSTRG.205521"; transcript_id "MSTRG.205521.49"; exon_number "24";
chrX	StringTie	exon	45090723	45090864	1000	+	.	gene_id "MSTRG.205521"; transcript_id "MSTRG.205521.49"; exon_number "25";
chrX	StringTie	exon	45106542	45107536	1000	+	.	gene_id "MSTRG.205521"; transcript_id "MSTRG.205521.49"; exon_number "26";
chrX	StringTie	exon	45110079	45110249	1000	+	.	gene_id "MSTRG.205521"; transcript_id "MSTRG.205521.49"; exon_number "27";
chrX	StringTie	exon	45111382	45112796	1000	+	.	gene_id "MSTRG.205521"; transcript_id "MSTRG.205521.49"; exon_number "28";
chrX	StringTie	transcript	44871795	45113375	1000	+	.	gene_id "MSTRG.205521"; transcript_id "MSTRG.205521.5";
chrX	StringTie	exon	44871795	44873712	1000	+	.	gene_id "MSTRG.205521"; transcript_id "MSTRG.205521.5"; exon_number "1";
chrX	StringTie	exon	44873924	44873987	1000	+	.	gene_id "MSTRG.205521"; transcript_id "MSTRG.205521.5"; exon_number "2";
chrX	StringTie	exon	44961284	44961392	1000	+	.	gene_id "MSTRG.205521"; transcript_id "MSTRG.205521.5"; exon_number "3";
chrX	StringTie	exon	44974666	44974715	1000	+	.	gene_id "MSTRG.205521"; transcript_id "MSTRG.205521.5"; exon_number "4";
chrX	StringTie	exon	45010961	45011019	1000	+	.	gene_id "MSTRG.205521"; transcript_id "MSTRG.205521.5"; exon_number "5";
chrX	StringTie	exon	45020610	45020730	1000	+	.	gene_id "MSTRG.205521"; transcript_id "MSTRG.205521.5"; exon_number "6";
chrX	StringTie	exon	45034931	45034985	1000	+	.	gene_id "MSTRG.205521"; transcript_id "MSTRG.205521.5"; exon_number "7";
chrX	StringTie	exon	45037655	45037689	1000	+	.	gene_id "MSTRG.205521"; transcript_id "MSTRG.205521.5"; exon_number "8";
chrX	StringTie	exon	45051709	45051802	1000	+	.	gene_id "MSTRG.205521"; transcript_id "MSTRG.205521.5"; exon_number "9";
chrX	StringTie	exon	45053829	45053955	1000	+	.	gene_id "MSTRG.205521"; transcript_id "MSTRG.205521.5"; exon_number "10";
chrX	StringTie	exon	45059006	45059104	1000	+	.	gene_id "MSTRG.205521"; transcript_id "MSTRG.205521.5"; exon_number "11";
chrX	StringTie	exon	45059247	45059466	1000	+	.	gene_id "MSTRG.205521"; transcript_id "MSTRG.205521.5"; exon_number "12";
chrX	StringTie	exon	45060022	45060156	1000	+	.	gene_id "MSTRG.205521"; transcript_id "MSTRG.205521.5"; exon_number "13";
chrX	StringTie	exon	45060609	45060764	1000	+	.	gene_id "MSTRG.205521"; transcript_id "MSTRG.205521.5"; exon_number "14";
chrX	StringTie	exon	45061324	45061419	1000	+	.	gene_id "MSTRG.205521"; transcript_id "MSTRG.205521.5"; exon_number "15";
chrX	StringTie	exon	45063422	45063817	1000	+	.	gene_id "MSTRG.205521"; transcript_id "MSTRG.205521.5"; exon_number "16";
chrX	StringTie	exon	45069579	45070357	1000	+	.	gene_id "MSTRG.205521"; transcript_id "MSTRG.205521.5"; exon_number "17";
chrX	StringTie	exon	45076697	45076826	1000	+	.	gene_id "MSTRG.205521"; transcript_id "MSTRG.205521.5"; exon_number "18";
chrX	StringTie	exon	45078400	45078505	1000	+	.	gene_id "MSTRG.205521"; transcript_id "MSTRG.205521.5"; exon_number "19";
chrX	StringTie	exon	45079146	45079351	1000	+	.	gene_id "MSTRG.205521"; transcript_id "MSTRG.205521.5"; exon_number "20";
chrX	StringTie	exon	45082576	45082640	1000	+	.	gene_id "MSTRG.205521"; transcript_id "MSTRG.205521.5"; exon_number "21";
chrX	StringTie	exon	45082715	45082789	1000	+	.	gene_id "MSTRG.205521"; transcript_id "MSTRG.205521.5"; exon_number "22";
chrX	StringTie	exon	45083460	45083608	1000	+	.	gene_id "MSTRG.205521"; transcript_id "MSTRG.205521.5"; exon_number "23";
chrX	StringTie	exon	45085865	45085979	1000	+	.	gene_id "MSTRG.205521"; transcript_id "MSTRG.205521.5"; exon_number "24";
chrX	StringTie	exon	45089743	45089930	1000	+	.	gene_id "MSTRG.205521"; transcript_id "MSTRG.205521.5"; exon_number "25";
chrX	StringTie	exon	45090723	45090864	1000	+	.	gene_id "MSTRG.205521"; transcript_id "MSTRG.205521.5"; exon_number "26";
chrX	StringTie	exon	45107410	45107536	1000	+	.	gene_id "MSTRG.205521"; transcript_id "MSTRG.205521.5"; exon_number "27";
chrX	StringTie	exon	45110079	45110249	1000	+	.	gene_id "MSTRG.205521"; transcript_id "MSTRG.205521.5"; exon_number "28";
chrX	StringTie	exon	45111382	45113375	1000	+	.	gene_id "MSTRG.205521"; transcript_id "MSTRG.205521.5"; exon_number "29";
chrX	StringTie	transcript	44959024	45113515	1000	+	.	gene_id "MSTRG.205521"; transcript_id "MSTRG.205521.50";
chrX	StringTie	exon	44959024	44960106	1000	+	.	gene_id "MSTRG.205521"; transcript_id "MSTRG.205521.50"; exon_number "1";
chrX	StringTie	exon	44961284	44961392	1000	+	.	gene_id "MSTRG.205521"; transcript_id "MSTRG.205521.50"; exon_number "2";
chrX	StringTie	exon	44974666	44974715	1000	+	.	gene_id "MSTRG.205521"; transcript_id "MSTRG.205521.50"; exon_number "3";
chrX	StringTie	exon	45010961	45011019	1000	+	.	gene_id "MSTRG.205521"; transcript_id "MSTRG.205521.50"; exon_number "4";
chrX	StringTie	exon	45020610	45020730	1000	+	.	gene_id "MSTRG.205521"; transcript_id "MSTRG.205521.50"; exon_number "5";
chrX	StringTie	exon	45034931	45034985	1000	+	.	gene_id "MSTRG.205521"; transcript_id "MSTRG.205521.50"; exon_number "6";
chrX	StringTie	exon	45037655	45037689	1000	+	.	gene_id "MSTRG.205521"; transcript_id "MSTRG.205521.50"; exon_number "7";
chrX	StringTie	exon	45051709	45051802	1000	+	.	gene_id "MSTRG.205521"; transcript_id "MSTRG.205521.50"; exon_number "8";
chrX	StringTie	exon	45053829	45053955	1000	+	.	gene_id "MSTRG.205521"; transcript_id "MSTRG.205521.50"; exon_number "9";
chrX	StringTie	exon	45059006	45059104	1000	+	.	gene_id "MSTRG.205521"; transcript_id "MSTRG.205521.50"; exon_number "10";
chrX	StringTie	exon	45059247	45059466	1000	+	.	gene_id "MSTRG.205521"; transcript_id "MSTRG.205521.50"; exon_number "11";
chrX	StringTie	exon	45060609	45060764	1000	+	.	gene_id "MSTRG.205521"; transcript_id "MSTRG.205521.50"; exon_number "12";
chrX	StringTie	exon	45061324	45061419	1000	+	.	gene_id "MSTRG.205521"; transcript_id "MSTRG.205521.50"; exon_number "13";
chrX	StringTie	exon	45063422	45063817	1000	+	.	gene_id "MSTRG.205521"; transcript_id "MSTRG.205521.50"; exon_number "14";
chrX	StringTie	exon	45069579	45070357	1000	+	.	gene_id "MSTRG.205521"; transcript_id "MSTRG.205521.50"; exon_number "15";
chrX	StringTie	exon	45076697	45076826	1000	+	.	gene_id "MSTRG.205521"; transcript_id "MSTRG.205521.50"; exon_number "16";
chrX	StringTie	exon	45078400	45078505	1000	+	.	gene_id "MSTRG.205521"; transcript_id "MSTRG.205521.50"; exon_number "17";
chrX	StringTie	exon	45079146	45079351	1000	+	.	gene_id "MSTRG.205521"; transcript_id "MSTRG.205521.50"; exon_number "18";
chrX	StringTie	exon	45082576	45082640	1000	+	.	gene_id "MSTRG.205521"; transcript_id "MSTRG.205521.50"; exon_number "19";
chrX	StringTie	exon	45082715	45082789	1000	+	.	gene_id "MSTRG.205521"; transcript_id "MSTRG.205521.50"; exon_number "20";
chrX	StringTie	exon	45083460	45083608	1000	+	.	gene_id "MSTRG.205521"; transcript_id "MSTRG.205521.50"; exon_number "21";
chrX	StringTie	exon	45085865	45085979	1000	+	.	gene_id "MSTRG.205521"; transcript_id "MSTRG.205521.50"; exon_number "22";
chrX	StringTie	exon	45089743	45089930	1000	+	.	gene_id "MSTRG.205521"; transcript_id "MSTRG.205521.50"; exon_number "23";
chrX	StringTie	exon	45090723	45090864	1000	+	.	gene_id "MSTRG.205521"; transcript_id "MSTRG.205521.50"; exon_number "24";
chrX	StringTie	exon	45107410	45107536	1000	+	.	gene_id "MSTRG.205521"; transcript_id "MSTRG.205521.50"; exon_number "25";
chrX	StringTie	exon	45110079	45110249	1000	+	.	gene_id "MSTRG.205521"; transcript_id "MSTRG.205521.50"; exon_number "26";
chrX	StringTie	exon	45111382	45113515	1000	+	.	gene_id "MSTRG.205521"; transcript_id "MSTRG.205521.50"; exon_number "27";
chrX	StringTie	transcript	44960053	45112918	1000	+	.	gene_id "MSTRG.205521"; transcript_id "MSTRG.205521.51";
chrX	StringTie	exon	44960053	44960106	1000	+	.	gene_id "MSTRG.205521"; transcript_id "MSTRG.205521.51"; exon_number "1";
chrX	StringTie	exon	44961284	44961392	1000	+	.	gene_id "MSTRG.205521"; transcript_id "MSTRG.205521.51"; exon_number "2";
chrX	StringTie	exon	44974666	44974715	1000	+	.	gene_id "MSTRG.205521"; transcript_id "MSTRG.205521.51"; exon_number "3";
chrX	StringTie	exon	45010961	45011019	1000	+	.	gene_id "MSTRG.205521"; transcript_id "MSTRG.205521.51"; exon_number "4";
chrX	StringTie	exon	45020610	45020730	1000	+	.	gene_id "MSTRG.205521"; transcript_id "MSTRG.205521.51"; exon_number "5";
chrX	StringTie	exon	45034931	45034985	1000	+	.	gene_id "MSTRG.205521"; transcript_id "MSTRG.205521.51"; exon_number "6";
chrX	StringTie	exon	45037655	45037689	1000	+	.	gene_id "MSTRG.205521"; transcript_id "MSTRG.205521.51"; exon_number "7";
chrX	StringTie	exon	45051709	45051802	1000	+	.	gene_id "MSTRG.205521"; transcript_id "MSTRG.205521.51"; exon_number "8";
chrX	StringTie	exon	45053829	45053955	1000	+	.	gene_id "MSTRG.205521"; transcript_id "MSTRG.205521.51"; exon_number "9";
chrX	StringTie	exon	45059006	45059104	1000	+	.	gene_id "MSTRG.205521"; transcript_id "MSTRG.205521.51"; exon_number "10";
chrX	StringTie	exon	45059247	45059466	1000	+	.	gene_id "MSTRG.205521"; transcript_id "MSTRG.205521.51"; exon_number "11";
chrX	StringTie	exon	45060022	45060156	1000	+	.	gene_id "MSTRG.205521"; transcript_id "MSTRG.205521.51"; exon_number "12";
chrX	StringTie	exon	45060609	45060764	1000	+	.	gene_id "MSTRG.205521"; transcript_id "MSTRG.205521.51"; exon_number "13";
chrX	StringTie	exon	45061324	45061419	1000	+	.	gene_id "MSTRG.205521"; transcript_id "MSTRG.205521.51"; exon_number "14";
chrX	StringTie	exon	45063422	45063817	1000	+	.	gene_id "MSTRG.205521"; transcript_id "MSTRG.205521.51"; exon_number "15";
chrX	StringTie	exon	45069579	45070357	1000	+	.	gene_id "MSTRG.205521"; transcript_id "MSTRG.205521.51"; exon_number "16";
chrX	StringTie	exon	45076697	45076826	1000	+	.	gene_id "MSTRG.205521"; transcript_id "MSTRG.205521.51"; exon_number "17";
chrX	StringTie	exon	45078400	45078505	1000	+	.	gene_id "MSTRG.205521"; transcript_id "MSTRG.205521.51"; exon_number "18";
chrX	StringTie	exon	45079146	45079351	1000	+	.	gene_id "MSTRG.205521"; transcript_id "MSTRG.205521.51"; exon_number "19";
chrX	StringTie	exon	45082576	45082640	1000	+	.	gene_id "MSTRG.205521"; transcript_id "MSTRG.205521.51"; exon_number "20";
chrX	StringTie	exon	45082715	45082789	1000	+	.	gene_id "MSTRG.205521"; transcript_id "MSTRG.205521.51"; exon_number "21";
chrX	StringTie	exon	45083460	45083608	1000	+	.	gene_id "MSTRG.205521"; transcript_id "MSTRG.205521.51"; exon_number "22";
chrX	StringTie	exon	45085865	45085979	1000	+	.	gene_id "MSTRG.205521"; transcript_id "MSTRG.205521.51"; exon_number "23";
chrX	StringTie	exon	45089743	45089930	1000	+	.	gene_id "MSTRG.205521"; transcript_id "MSTRG.205521.51"; exon_number "24";
chrX	StringTie	exon	45090723	45090864	1000	+	.	gene_id "MSTRG.205521"; transcript_id "MSTRG.205521.51"; exon_number "25";
chrX	StringTie	exon	45107410	45107536	1000	+	.	gene_id "MSTRG.205521"; transcript_id "MSTRG.205521.51"; exon_number "26";
chrX	StringTie	exon	45110079	45110249	1000	+	.	gene_id "MSTRG.205521"; transcript_id "MSTRG.205521.51"; exon_number "27";
chrX	StringTie	exon	45111382	45112918	1000	+	.	gene_id "MSTRG.205521"; transcript_id "MSTRG.205521.51"; exon_number "28";
chrX	StringTie	transcript	44960086	44977040	1000	+	.	gene_id "MSTRG.205521"; transcript_id "MSTRG.205521.52";
chrX	StringTie	exon	44960086	44960106	1000	+	.	gene_id "MSTRG.205521"; transcript_id "MSTRG.205521.52"; exon_number "1";
chrX	StringTie	exon	44961284	44961392	1000	+	.	gene_id "MSTRG.205521"; transcript_id "MSTRG.205521.52"; exon_number "2";
chrX	StringTie	exon	44974666	44974715	1000	+	.	gene_id "MSTRG.205521"; transcript_id "MSTRG.205521.52"; exon_number "3";
chrX	StringTie	exon	44976652	44977040	1000	+	.	gene_id "MSTRG.205521"; transcript_id "MSTRG.205521.52"; exon_number "4";
chrX	StringTie	transcript	44990534	45112671	1000	+	.	gene_id "MSTRG.205521"; transcript_id "MSTRG.205521.53";
chrX	StringTie	exon	44990534	44991212	1000	+	.	gene_id "MSTRG.205521"; transcript_id "MSTRG.205521.53"; exon_number "1";
chrX	StringTie	exon	45010961	45011019	1000	+	.	gene_id "MSTRG.205521"; transcript_id "MSTRG.205521.53"; exon_number "2";
chrX	StringTie	exon	45020610	45020730	1000	+	.	gene_id "MSTRG.205521"; transcript_id "MSTRG.205521.53"; exon_number "3";
chrX	StringTie	exon	45034931	45034985	1000	+	.	gene_id "MSTRG.205521"; transcript_id "MSTRG.205521.53"; exon_number "4";
chrX	StringTie	exon	45037655	45037689	1000	+	.	gene_id "MSTRG.205521"; transcript_id "MSTRG.205521.53"; exon_number "5";
chrX	StringTie	exon	45051709	45051802	1000	+	.	gene_id "MSTRG.205521"; transcript_id "MSTRG.205521.53"; exon_number "6";
chrX	StringTie	exon	45053829	45053955	1000	+	.	gene_id "MSTRG.205521"; transcript_id "MSTRG.205521.53"; exon_number "7";
chrX	StringTie	exon	45059006	45059104	1000	+	.	gene_id "MSTRG.205521"; transcript_id "MSTRG.205521.53"; exon_number "8";
chrX	StringTie	exon	45059247	45059466	1000	+	.	gene_id "MSTRG.205521"; transcript_id "MSTRG.205521.53"; exon_number "9";
chrX	StringTie	exon	45060022	45060156	1000	+	.	gene_id "MSTRG.205521"; transcript_id "MSTRG.205521.53"; exon_number "10";
chrX	StringTie	exon	45061324	45061419	1000	+	.	gene_id "MSTRG.205521"; transcript_id "MSTRG.205521.53"; exon_number "11";
chrX	StringTie	exon	45062647	45062748	1000	+	.	gene_id "MSTRG.205521"; transcript_id "MSTRG.205521.53"; exon_number "12";
chrX	StringTie	exon	45063422	45063817	1000	+	.	gene_id "MSTRG.205521"; transcript_id "MSTRG.205521.53"; exon_number "13";
chrX	StringTie	exon	45069579	45070357	1000	+	.	gene_id "MSTRG.205521"; transcript_id "MSTRG.205521.53"; exon_number "14";
chrX	StringTie	exon	45076697	45076826	1000	+	.	gene_id "MSTRG.205521"; transcript_id "MSTRG.205521.53"; exon_number "15";
chrX	StringTie	exon	45078400	45078505	1000	+	.	gene_id "MSTRG.205521"; transcript_id "MSTRG.205521.53"; exon_number "16";
chrX	StringTie	exon	45079146	45079351	1000	+	.	gene_id "MSTRG.205521"; transcript_id "MSTRG.205521.53"; exon_number "17";
chrX	StringTie	exon	45082576	45082640	1000	+	.	gene_id "MSTRG.205521"; transcript_id "MSTRG.205521.53"; exon_number "18";
chrX	StringTie	exon	45082715	45082789	1000	+	.	gene_id "MSTRG.205521"; transcript_id "MSTRG.205521.53"; exon_number "19";
chrX	StringTie	exon	45083460	45083608	1000	+	.	gene_id "MSTRG.205521"; transcript_id "MSTRG.205521.53"; exon_number "20";
chrX	StringTie	exon	45085865	45085979	1000	+	.	gene_id "MSTRG.205521"; transcript_id "MSTRG.205521.53"; exon_number "21";
chrX	StringTie	exon	45089743	45089930	1000	+	.	gene_id "MSTRG.205521"; transcript_id "MSTRG.205521.53"; exon_number "22";
chrX	StringTie	exon	45090723	45090864	1000	+	.	gene_id "MSTRG.205521"; transcript_id "MSTRG.205521.53"; exon_number "23";
chrX	StringTie	exon	45107410	45107536	1000	+	.	gene_id "MSTRG.205521"; transcript_id "MSTRG.205521.53"; exon_number "24";
chrX	StringTie	exon	45110079	45110249	1000	+	.	gene_id "MSTRG.205521"; transcript_id "MSTRG.205521.53"; exon_number "25";
chrX	StringTie	exon	45111382	45112671	1000	+	.	gene_id "MSTRG.205521"; transcript_id "MSTRG.205521.53"; exon_number "26";
chrX	StringTie	transcript	44991188	45113106	1000	+	.	gene_id "MSTRG.205521"; transcript_id "MSTRG.205521.54";
chrX	StringTie	exon	44991188	44991212	1000	+	.	gene_id "MSTRG.205521"; transcript_id "MSTRG.205521.54"; exon_number "1";
chrX	StringTie	exon	45010961	45011019	1000	+	.	gene_id "MSTRG.205521"; transcript_id "MSTRG.205521.54"; exon_number "2";
chrX	StringTie	exon	45020610	45020730	1000	+	.	gene_id "MSTRG.205521"; transcript_id "MSTRG.205521.54"; exon_number "3";
chrX	StringTie	exon	45034931	45034985	1000	+	.	gene_id "MSTRG.205521"; transcript_id "MSTRG.205521.54"; exon_number "4";
chrX	StringTie	exon	45037655	45037689	1000	+	.	gene_id "MSTRG.205521"; transcript_id "MSTRG.205521.54"; exon_number "5";
chrX	StringTie	exon	45051709	45051802	1000	+	.	gene_id "MSTRG.205521"; transcript_id "MSTRG.205521.54"; exon_number "6";
chrX	StringTie	exon	45053829	45053955	1000	+	.	gene_id "MSTRG.205521"; transcript_id "MSTRG.205521.54"; exon_number "7";
chrX	StringTie	exon	45059006	45059104	1000	+	.	gene_id "MSTRG.205521"; transcript_id "MSTRG.205521.54"; exon_number "8";
chrX	StringTie	exon	45059247	45059466	1000	+	.	gene_id "MSTRG.205521"; transcript_id "MSTRG.205521.54"; exon_number "9";
chrX	StringTie	exon	45060609	45060764	1000	+	.	gene_id "MSTRG.205521"; transcript_id "MSTRG.205521.54"; exon_number "10";
chrX	StringTie	exon	45061324	45061419	1000	+	.	gene_id "MSTRG.205521"; transcript_id "MSTRG.205521.54"; exon_number "11";
chrX	StringTie	exon	45063422	45063817	1000	+	.	gene_id "MSTRG.205521"; transcript_id "MSTRG.205521.54"; exon_number "12";
chrX	StringTie	exon	45069579	45070357	1000	+	.	gene_id "MSTRG.205521"; transcript_id "MSTRG.205521.54"; exon_number "13";
chrX	StringTie	exon	45076697	45076826	1000	+	.	gene_id "MSTRG.205521"; transcript_id "MSTRG.205521.54"; exon_number "14";
chrX	StringTie	exon	45078400	45078505	1000	+	.	gene_id "MSTRG.205521"; transcript_id "MSTRG.205521.54"; exon_number "15";
chrX	StringTie	exon	45079146	45079351	1000	+	.	gene_id "MSTRG.205521"; transcript_id "MSTRG.205521.54"; exon_number "16";
chrX	StringTie	exon	45082576	45082640	1000	+	.	gene_id "MSTRG.205521"; transcript_id "MSTRG.205521.54"; exon_number "17";
chrX	StringTie	exon	45082715	45082789	1000	+	.	gene_id "MSTRG.205521"; transcript_id "MSTRG.205521.54"; exon_number "18";
chrX	StringTie	exon	45083460	45083608	1000	+	.	gene_id "MSTRG.205521"; transcript_id "MSTRG.205521.54"; exon_number "19";
chrX	StringTie	exon	45085865	45085979	1000	+	.	gene_id "MSTRG.205521"; transcript_id "MSTRG.205521.54"; exon_number "20";
chrX	StringTie	exon	45089743	45089930	1000	+	.	gene_id "MSTRG.205521"; transcript_id "MSTRG.205521.54"; exon_number "21";
chrX	StringTie	exon	45090723	45090864	1000	+	.	gene_id "MSTRG.205521"; transcript_id "MSTRG.205521.54"; exon_number "22";
chrX	StringTie	exon	45106542	45107536	1000	+	.	gene_id "MSTRG.205521"; transcript_id "MSTRG.205521.54"; exon_number "23";
chrX	StringTie	exon	45110079	45110249	1000	+	.	gene_id "MSTRG.205521"; transcript_id "MSTRG.205521.54"; exon_number "24";
chrX	StringTie	exon	45111382	45113106	1000	+	.	gene_id "MSTRG.205521"; transcript_id "MSTRG.205521.54"; exon_number "25";
chrX	StringTie	transcript	44992813	45113458	1000	+	.	gene_id "MSTRG.205521"; transcript_id "MSTRG.205521.55";
chrX	StringTie	exon	44992813	44992875	1000	+	.	gene_id "MSTRG.205521"; transcript_id "MSTRG.205521.55"; exon_number "1";
chrX	StringTie	exon	45010961	45011019	1000	+	.	gene_id "MSTRG.205521"; transcript_id "MSTRG.205521.55"; exon_number "2";
chrX	StringTie	exon	45020610	45020730	1000	+	.	gene_id "MSTRG.205521"; transcript_id "MSTRG.205521.55"; exon_number "3";
chrX	StringTie	exon	45034931	45034985	1000	+	.	gene_id "MSTRG.205521"; transcript_id "MSTRG.205521.55"; exon_number "4";
chrX	StringTie	exon	45037655	45037689	1000	+	.	gene_id "MSTRG.205521"; transcript_id "MSTRG.205521.55"; exon_number "5";
chrX	StringTie	exon	45051709	45051802	1000	+	.	gene_id "MSTRG.205521"; transcript_id "MSTRG.205521.55"; exon_number "6";
chrX	StringTie	exon	45053829	45053955	1000	+	.	gene_id "MSTRG.205521"; transcript_id "MSTRG.205521.55"; exon_number "7";
chrX	StringTie	exon	45059006	45059104	1000	+	.	gene_id "MSTRG.205521"; transcript_id "MSTRG.205521.55"; exon_number "8";
chrX	StringTie	exon	45059247	45059466	1000	+	.	gene_id "MSTRG.205521"; transcript_id "MSTRG.205521.55"; exon_number "9";
chrX	StringTie	exon	45060022	45060156	1000	+	.	gene_id "MSTRG.205521"; transcript_id "MSTRG.205521.55"; exon_number "10";
chrX	StringTie	exon	45061324	45061419	1000	+	.	gene_id "MSTRG.205521"; transcript_id "MSTRG.205521.55"; exon_number "11";
chrX	StringTie	exon	45063422	45063817	1000	+	.	gene_id "MSTRG.205521"; transcript_id "MSTRG.205521.55"; exon_number "12";
chrX	StringTie	exon	45069579	45070357	1000	+	.	gene_id "MSTRG.205521"; transcript_id "MSTRG.205521.55"; exon_number "13";
chrX	StringTie	exon	45076697	45076826	1000	+	.	gene_id "MSTRG.205521"; transcript_id "MSTRG.205521.55"; exon_number "14";
chrX	StringTie	exon	45078400	45078505	1000	+	.	gene_id "MSTRG.205521"; transcript_id "MSTRG.205521.55"; exon_number "15";
chrX	StringTie	exon	45079146	45079351	1000	+	.	gene_id "MSTRG.205521"; transcript_id "MSTRG.205521.55"; exon_number "16";
chrX	StringTie	exon	45082576	45082640	1000	+	.	gene_id "MSTRG.205521"; transcript_id "MSTRG.205521.55"; exon_number "17";
chrX	StringTie	exon	45082715	45082789	1000	+	.	gene_id "MSTRG.205521"; transcript_id "MSTRG.205521.55"; exon_number "18";
chrX	StringTie	exon	45083460	45083608	1000	+	.	gene_id "MSTRG.205521"; transcript_id "MSTRG.205521.55"; exon_number "19";
chrX	StringTie	exon	45085865	45085979	1000	+	.	gene_id "MSTRG.205521"; transcript_id "MSTRG.205521.55"; exon_number "20";
chrX	StringTie	exon	45089743	45089930	1000	+	.	gene_id "MSTRG.205521"; transcript_id "MSTRG.205521.55"; exon_number "21";
chrX	StringTie	exon	45090723	45090864	1000	+	.	gene_id "MSTRG.205521"; transcript_id "MSTRG.205521.55"; exon_number "22";
chrX	StringTie	exon	45106542	45106649	1000	+	.	gene_id "MSTRG.205521"; transcript_id "MSTRG.205521.55"; exon_number "23";
chrX	StringTie	exon	45107410	45107536	1000	+	.	gene_id "MSTRG.205521"; transcript_id "MSTRG.205521.55"; exon_number "24";
chrX	StringTie	exon	45110079	45110249	1000	+	.	gene_id "MSTRG.205521"; transcript_id "MSTRG.205521.55"; exon_number "25";
chrX	StringTie	exon	45111382	45113458	1000	+	.	gene_id "MSTRG.205521"; transcript_id "MSTRG.205521.55"; exon_number "26";
chrX	StringTie	transcript	44992852	45112980	1000	+	.	gene_id "MSTRG.205521"; transcript_id "MSTRG.205521.56";
chrX	StringTie	exon	44992852	44992875	1000	+	.	gene_id "MSTRG.205521"; transcript_id "MSTRG.205521.56"; exon_number "1";
chrX	StringTie	exon	45010961	45011019	1000	+	.	gene_id "MSTRG.205521"; transcript_id "MSTRG.205521.56"; exon_number "2";
chrX	StringTie	exon	45020610	45020730	1000	+	.	gene_id "MSTRG.205521"; transcript_id "MSTRG.205521.56"; exon_number "3";
chrX	StringTie	exon	45034931	45034985	1000	+	.	gene_id "MSTRG.205521"; transcript_id "MSTRG.205521.56"; exon_number "4";
chrX	StringTie	exon	45037655	45037689	1000	+	.	gene_id "MSTRG.205521"; transcript_id "MSTRG.205521.56"; exon_number "5";
chrX	StringTie	exon	45051709	45051802	1000	+	.	gene_id "MSTRG.205521"; transcript_id "MSTRG.205521.56"; exon_number "6";
chrX	StringTie	exon	45053829	45053955	1000	+	.	gene_id "MSTRG.205521"; transcript_id "MSTRG.205521.56"; exon_number "7";
chrX	StringTie	exon	45059006	45059104	1000	+	.	gene_id "MSTRG.205521"; transcript_id "MSTRG.205521.56"; exon_number "8";
chrX	StringTie	exon	45059247	45059466	1000	+	.	gene_id "MSTRG.205521"; transcript_id "MSTRG.205521.56"; exon_number "9";
chrX	StringTie	exon	45060022	45060156	1000	+	.	gene_id "MSTRG.205521"; transcript_id "MSTRG.205521.56"; exon_number "10";
chrX	StringTie	exon	45060609	45060764	1000	+	.	gene_id "MSTRG.205521"; transcript_id "MSTRG.205521.56"; exon_number "11";
chrX	StringTie	exon	45061324	45061419	1000	+	.	gene_id "MSTRG.205521"; transcript_id "MSTRG.205521.56"; exon_number "12";
chrX	StringTie	exon	45062647	45062748	1000	+	.	gene_id "MSTRG.205521"; transcript_id "MSTRG.205521.56"; exon_number "13";
chrX	StringTie	exon	45063422	45063817	1000	+	.	gene_id "MSTRG.205521"; transcript_id "MSTRG.205521.56"; exon_number "14";
chrX	StringTie	exon	45069579	45070357	1000	+	.	gene_id "MSTRG.205521"; transcript_id "MSTRG.205521.56"; exon_number "15";
chrX	StringTie	exon	45076697	45076826	1000	+	.	gene_id "MSTRG.205521"; transcript_id "MSTRG.205521.56"; exon_number "16";
chrX	StringTie	exon	45078400	45078505	1000	+	.	gene_id "MSTRG.205521"; transcript_id "MSTRG.205521.56"; exon_number "17";
chrX	StringTie	exon	45079146	45079351	1000	+	.	gene_id "MSTRG.205521"; transcript_id "MSTRG.205521.56"; exon_number "18";
chrX	StringTie	exon	45082576	45082640	1000	+	.	gene_id "MSTRG.205521"; transcript_id "MSTRG.205521.56"; exon_number "19";
chrX	StringTie	exon	45082715	45082789	1000	+	.	gene_id "MSTRG.205521"; transcript_id "MSTRG.205521.56"; exon_number "20";
chrX	StringTie	exon	45083460	45083608	1000	+	.	gene_id "MSTRG.205521"; transcript_id "MSTRG.205521.56"; exon_number "21";
chrX	StringTie	exon	45085865	45085979	1000	+	.	gene_id "MSTRG.205521"; transcript_id "MSTRG.205521.56"; exon_number "22";
chrX	StringTie	exon	45089743	45089930	1000	+	.	gene_id "MSTRG.205521"; transcript_id "MSTRG.205521.56"; exon_number "23";
chrX	StringTie	exon	45090723	45090864	1000	+	.	gene_id "MSTRG.205521"; transcript_id "MSTRG.205521.56"; exon_number "24";
chrX	StringTie	exon	45107410	45107536	1000	+	.	gene_id "MSTRG.205521"; transcript_id "MSTRG.205521.56"; exon_number "25";
chrX	StringTie	exon	45110079	45110249	1000	+	.	gene_id "MSTRG.205521"; transcript_id "MSTRG.205521.56"; exon_number "26";
chrX	StringTie	exon	45111382	45112980	1000	+	.	gene_id "MSTRG.205521"; transcript_id "MSTRG.205521.56"; exon_number "27";
chrX	StringTie	transcript	44994400	45112847	1000	+	.	gene_id "MSTRG.205521"; transcript_id "MSTRG.205521.57";
chrX	StringTie	exon	44994400	44994471	1000	+	.	gene_id "MSTRG.205521"; transcript_id "MSTRG.205521.57"; exon_number "1";
chrX	StringTie	exon	45010961	45011019	1000	+	.	gene_id "MSTRG.205521"; transcript_id "MSTRG.205521.57"; exon_number "2";
chrX	StringTie	exon	45020610	45020730	1000	+	.	gene_id "MSTRG.205521"; transcript_id "MSTRG.205521.57"; exon_number "3";
chrX	StringTie	exon	45034931	45034985	1000	+	.	gene_id "MSTRG.205521"; transcript_id "MSTRG.205521.57"; exon_number "4";
chrX	StringTie	exon	45037655	45037689	1000	+	.	gene_id "MSTRG.205521"; transcript_id "MSTRG.205521.57"; exon_number "5";
chrX	StringTie	exon	45051709	45051802	1000	+	.	gene_id "MSTRG.205521"; transcript_id "MSTRG.205521.57"; exon_number "6";
chrX	StringTie	exon	45053829	45053955	1000	+	.	gene_id "MSTRG.205521"; transcript_id "MSTRG.205521.57"; exon_number "7";
chrX	StringTie	exon	45059006	45059104	1000	+	.	gene_id "MSTRG.205521"; transcript_id "MSTRG.205521.57"; exon_number "8";
chrX	StringTie	exon	45059247	45059466	1000	+	.	gene_id "MSTRG.205521"; transcript_id "MSTRG.205521.57"; exon_number "9";
chrX	StringTie	exon	45060022	45060156	1000	+	.	gene_id "MSTRG.205521"; transcript_id "MSTRG.205521.57"; exon_number "10";
chrX	StringTie	exon	45061324	45061419	1000	+	.	gene_id "MSTRG.205521"; transcript_id "MSTRG.205521.57"; exon_number "11";
chrX	StringTie	exon	45062647	45062748	1000	+	.	gene_id "MSTRG.205521"; transcript_id "MSTRG.205521.57"; exon_number "12";
chrX	StringTie	exon	45063422	45063817	1000	+	.	gene_id "MSTRG.205521"; transcript_id "MSTRG.205521.57"; exon_number "13";
chrX	StringTie	exon	45069579	45070357	1000	+	.	gene_id "MSTRG.205521"; transcript_id "MSTRG.205521.57"; exon_number "14";
chrX	StringTie	exon	45076697	45076826	1000	+	.	gene_id "MSTRG.205521"; transcript_id "MSTRG.205521.57"; exon_number "15";
chrX	StringTie	exon	45078400	45078505	1000	+	.	gene_id "MSTRG.205521"; transcript_id "MSTRG.205521.57"; exon_number "16";
chrX	StringTie	exon	45079146	45079351	1000	+	.	gene_id "MSTRG.205521"; transcript_id "MSTRG.205521.57"; exon_number "17";
chrX	StringTie	exon	45082576	45082640	1000	+	.	gene_id "MSTRG.205521"; transcript_id "MSTRG.205521.57"; exon_number "18";
chrX	StringTie	exon	45082715	45082789	1000	+	.	gene_id "MSTRG.205521"; transcript_id "MSTRG.205521.57"; exon_number "19";
chrX	StringTie	exon	45083460	45083608	1000	+	.	gene_id "MSTRG.205521"; transcript_id "MSTRG.205521.57"; exon_number "20";
chrX	StringTie	exon	45085865	45085979	1000	+	.	gene_id "MSTRG.205521"; transcript_id "MSTRG.205521.57"; exon_number "21";
chrX	StringTie	exon	45089743	45089930	1000	+	.	gene_id "MSTRG.205521"; transcript_id "MSTRG.205521.57"; exon_number "22";
chrX	StringTie	exon	45090723	45090864	1000	+	.	gene_id "MSTRG.205521"; transcript_id "MSTRG.205521.57"; exon_number "23";
chrX	StringTie	exon	45106542	45106649	1000	+	.	gene_id "MSTRG.205521"; transcript_id "MSTRG.205521.57"; exon_number "24";
chrX	StringTie	exon	45107410	45107536	1000	+	.	gene_id "MSTRG.205521"; transcript_id "MSTRG.205521.57"; exon_number "25";
chrX	StringTie	exon	45110079	45110249	1000	+	.	gene_id "MSTRG.205521"; transcript_id "MSTRG.205521.57"; exon_number "26";
chrX	StringTie	exon	45111382	45112847	1000	+	.	gene_id "MSTRG.205521"; transcript_id "MSTRG.205521.57"; exon_number "27";
chrX	StringTie	transcript	44999261	45112888	1000	+	.	gene_id "MSTRG.205521"; transcript_id "MSTRG.205521.58";
chrX	StringTie	exon	44999261	44999287	1000	+	.	gene_id "MSTRG.205521"; transcript_id "MSTRG.205521.58"; exon_number "1";
chrX	StringTie	exon	45010961	45011019	1000	+	.	gene_id "MSTRG.205521"; transcript_id "MSTRG.205521.58"; exon_number "2";
chrX	StringTie	exon	45020610	45020730	1000	+	.	gene_id "MSTRG.205521"; transcript_id "MSTRG.205521.58"; exon_number "3";
chrX	StringTie	exon	45034931	45034985	1000	+	.	gene_id "MSTRG.205521"; transcript_id "MSTRG.205521.58"; exon_number "4";
chrX	StringTie	exon	45037655	45037689	1000	+	.	gene_id "MSTRG.205521"; transcript_id "MSTRG.205521.58"; exon_number "5";
chrX	StringTie	exon	45051709	45051802	1000	+	.	gene_id "MSTRG.205521"; transcript_id "MSTRG.205521.58"; exon_number "6";
chrX	StringTie	exon	45053829	45053955	1000	+	.	gene_id "MSTRG.205521"; transcript_id "MSTRG.205521.58"; exon_number "7";
chrX	StringTie	exon	45059006	45059104	1000	+	.	gene_id "MSTRG.205521"; transcript_id "MSTRG.205521.58"; exon_number "8";
chrX	StringTie	exon	45059247	45059466	1000	+	.	gene_id "MSTRG.205521"; transcript_id "MSTRG.205521.58"; exon_number "9";
chrX	StringTie	exon	45060022	45060156	1000	+	.	gene_id "MSTRG.205521"; transcript_id "MSTRG.205521.58"; exon_number "10";
chrX	StringTie	exon	45060609	45060764	1000	+	.	gene_id "MSTRG.205521"; transcript_id "MSTRG.205521.58"; exon_number "11";
chrX	StringTie	exon	45061324	45061419	1000	+	.	gene_id "MSTRG.205521"; transcript_id "MSTRG.205521.58"; exon_number "12";
chrX	StringTie	exon	45062647	45062748	1000	+	.	gene_id "MSTRG.205521"; transcript_id "MSTRG.205521.58"; exon_number "13";
chrX	StringTie	exon	45063422	45063817	1000	+	.	gene_id "MSTRG.205521"; transcript_id "MSTRG.205521.58"; exon_number "14";
chrX	StringTie	exon	45069579	45070357	1000	+	.	gene_id "MSTRG.205521"; transcript_id "MSTRG.205521.58"; exon_number "15";
chrX	StringTie	exon	45076697	45076826	1000	+	.	gene_id "MSTRG.205521"; transcript_id "MSTRG.205521.58"; exon_number "16";
chrX	StringTie	exon	45078400	45078505	1000	+	.	gene_id "MSTRG.205521"; transcript_id "MSTRG.205521.58"; exon_number "17";
chrX	StringTie	exon	45079146	45079351	1000	+	.	gene_id "MSTRG.205521"; transcript_id "MSTRG.205521.58"; exon_number "18";
chrX	StringTie	exon	45082576	45082640	1000	+	.	gene_id "MSTRG.205521"; transcript_id "MSTRG.205521.58"; exon_number "19";
chrX	StringTie	exon	45082715	45082789	1000	+	.	gene_id "MSTRG.205521"; transcript_id "MSTRG.205521.58"; exon_number "20";
chrX	StringTie	exon	45083460	45083608	1000	+	.	gene_id "MSTRG.205521"; transcript_id "MSTRG.205521.58"; exon_number "21";
chrX	StringTie	exon	45085865	45085979	1000	+	.	gene_id "MSTRG.205521"; transcript_id "MSTRG.205521.58"; exon_number "22";
chrX	StringTie	exon	45089743	45089930	1000	+	.	gene_id "MSTRG.205521"; transcript_id "MSTRG.205521.58"; exon_number "23";
chrX	StringTie	exon	45090723	45090864	1000	+	.	gene_id "MSTRG.205521"; transcript_id "MSTRG.205521.58"; exon_number "24";
chrX	StringTie	exon	45107410	45107536	1000	+	.	gene_id "MSTRG.205521"; transcript_id "MSTRG.205521.58"; exon_number "25";
chrX	StringTie	exon	45110079	45110249	1000	+	.	gene_id "MSTRG.205521"; transcript_id "MSTRG.205521.58"; exon_number "26";
chrX	StringTie	exon	45111382	45112888	1000	+	.	gene_id "MSTRG.205521"; transcript_id "MSTRG.205521.58"; exon_number "27";
chrX	StringTie	transcript	45001764	45114133	1000	+	.	gene_id "MSTRG.205521"; transcript_id "MSTRG.205521.59";
chrX	StringTie	exon	45001764	45001861	1000	+	.	gene_id "MSTRG.205521"; transcript_id "MSTRG.205521.59"; exon_number "1";
chrX	StringTie	exon	45010961	45011019	1000	+	.	gene_id "MSTRG.205521"; transcript_id "MSTRG.205521.59"; exon_number "2";
chrX	StringTie	exon	45020610	45020730	1000	+	.	gene_id "MSTRG.205521"; transcript_id "MSTRG.205521.59"; exon_number "3";
chrX	StringTie	exon	45034931	45034985	1000	+	.	gene_id "MSTRG.205521"; transcript_id "MSTRG.205521.59"; exon_number "4";
chrX	StringTie	exon	45037655	45037689	1000	+	.	gene_id "MSTRG.205521"; transcript_id "MSTRG.205521.59"; exon_number "5";
chrX	StringTie	exon	45051709	45051802	1000	+	.	gene_id "MSTRG.205521"; transcript_id "MSTRG.205521.59"; exon_number "6";
chrX	StringTie	exon	45053829	45053955	1000	+	.	gene_id "MSTRG.205521"; transcript_id "MSTRG.205521.59"; exon_number "7";
chrX	StringTie	exon	45059006	45059104	1000	+	.	gene_id "MSTRG.205521"; transcript_id "MSTRG.205521.59"; exon_number "8";
chrX	StringTie	exon	45059247	45059466	1000	+	.	gene_id "MSTRG.205521"; transcript_id "MSTRG.205521.59"; exon_number "9";
chrX	StringTie	exon	45060022	45060156	1000	+	.	gene_id "MSTRG.205521"; transcript_id "MSTRG.205521.59"; exon_number "10";
chrX	StringTie	exon	45060609	45060764	1000	+	.	gene_id "MSTRG.205521"; transcript_id "MSTRG.205521.59"; exon_number "11";
chrX	StringTie	exon	45061324	45061419	1000	+	.	gene_id "MSTRG.205521"; transcript_id "MSTRG.205521.59"; exon_number "12";
chrX	StringTie	exon	45062647	45062748	1000	+	.	gene_id "MSTRG.205521"; transcript_id "MSTRG.205521.59"; exon_number "13";
chrX	StringTie	exon	45063422	45063817	1000	+	.	gene_id "MSTRG.205521"; transcript_id "MSTRG.205521.59"; exon_number "14";
chrX	StringTie	exon	45069579	45070357	1000	+	.	gene_id "MSTRG.205521"; transcript_id "MSTRG.205521.59"; exon_number "15";
chrX	StringTie	exon	45076697	45076826	1000	+	.	gene_id "MSTRG.205521"; transcript_id "MSTRG.205521.59"; exon_number "16";
chrX	StringTie	exon	45078400	45078505	1000	+	.	gene_id "MSTRG.205521"; transcript_id "MSTRG.205521.59"; exon_number "17";
chrX	StringTie	exon	45079146	45079351	1000	+	.	gene_id "MSTRG.205521"; transcript_id "MSTRG.205521.59"; exon_number "18";
chrX	StringTie	exon	45082576	45082640	1000	+	.	gene_id "MSTRG.205521"; transcript_id "MSTRG.205521.59"; exon_number "19";
chrX	StringTie	exon	45082715	45082789	1000	+	.	gene_id "MSTRG.205521"; transcript_id "MSTRG.205521.59"; exon_number "20";
chrX	StringTie	exon	45083460	45083608	1000	+	.	gene_id "MSTRG.205521"; transcript_id "MSTRG.205521.59"; exon_number "21";
chrX	StringTie	exon	45085865	45085979	1000	+	.	gene_id "MSTRG.205521"; transcript_id "MSTRG.205521.59"; exon_number "22";
chrX	StringTie	exon	45089743	45089930	1000	+	.	gene_id "MSTRG.205521"; transcript_id "MSTRG.205521.59"; exon_number "23";
chrX	StringTie	exon	45090723	45090864	1000	+	.	gene_id "MSTRG.205521"; transcript_id "MSTRG.205521.59"; exon_number "24";
chrX	StringTie	exon	45107410	45107536	1000	+	.	gene_id "MSTRG.205521"; transcript_id "MSTRG.205521.59"; exon_number "25";
chrX	StringTie	exon	45110079	45110249	1000	+	.	gene_id "MSTRG.205521"; transcript_id "MSTRG.205521.59"; exon_number "26";
chrX	StringTie	exon	45111382	45114133	1000	+	.	gene_id "MSTRG.205521"; transcript_id "MSTRG.205521.59"; exon_number "27";
chrX	StringTie	transcript	44872967	44874392	1000	+	.	gene_id "MSTRG.205521"; transcript_id "MSTRG.205521.6";
chrX	StringTie	exon	44872967	44873712	1000	+	.	gene_id "MSTRG.205521"; transcript_id "MSTRG.205521.6"; exon_number "1";
chrX	StringTie	exon	44873924	44873987	1000	+	.	gene_id "MSTRG.205521"; transcript_id "MSTRG.205521.6"; exon_number "2";
chrX	StringTie	exon	44874191	44874392	1000	+	.	gene_id "MSTRG.205521"; transcript_id "MSTRG.205521.6"; exon_number "3";
chrX	StringTie	transcript	45001846	45113325	1000	+	.	gene_id "MSTRG.205521"; transcript_id "MSTRG.205521.60";
chrX	StringTie	exon	45001846	45001861	1000	+	.	gene_id "MSTRG.205521"; transcript_id "MSTRG.205521.60"; exon_number "1";
chrX	StringTie	exon	45010961	45011019	1000	+	.	gene_id "MSTRG.205521"; transcript_id "MSTRG.205521.60"; exon_number "2";
chrX	StringTie	exon	45020610	45020730	1000	+	.	gene_id "MSTRG.205521"; transcript_id "MSTRG.205521.60"; exon_number "3";
chrX	StringTie	exon	45034931	45034985	1000	+	.	gene_id "MSTRG.205521"; transcript_id "MSTRG.205521.60"; exon_number "4";
chrX	StringTie	exon	45037655	45037689	1000	+	.	gene_id "MSTRG.205521"; transcript_id "MSTRG.205521.60"; exon_number "5";
chrX	StringTie	exon	45051709	45051802	1000	+	.	gene_id "MSTRG.205521"; transcript_id "MSTRG.205521.60"; exon_number "6";
chrX	StringTie	exon	45053829	45053955	1000	+	.	gene_id "MSTRG.205521"; transcript_id "MSTRG.205521.60"; exon_number "7";
chrX	StringTie	exon	45059006	45059104	1000	+	.	gene_id "MSTRG.205521"; transcript_id "MSTRG.205521.60"; exon_number "8";
chrX	StringTie	exon	45059247	45059466	1000	+	.	gene_id "MSTRG.205521"; transcript_id "MSTRG.205521.60"; exon_number "9";
chrX	StringTie	exon	45060609	45060764	1000	+	.	gene_id "MSTRG.205521"; transcript_id "MSTRG.205521.60"; exon_number "10";
chrX	StringTie	exon	45061324	45061419	1000	+	.	gene_id "MSTRG.205521"; transcript_id "MSTRG.205521.60"; exon_number "11";
chrX	StringTie	exon	45063422	45063817	1000	+	.	gene_id "MSTRG.205521"; transcript_id "MSTRG.205521.60"; exon_number "12";
chrX	StringTie	exon	45069579	45070357	1000	+	.	gene_id "MSTRG.205521"; transcript_id "MSTRG.205521.60"; exon_number "13";
chrX	StringTie	exon	45076697	45076826	1000	+	.	gene_id "MSTRG.205521"; transcript_id "MSTRG.205521.60"; exon_number "14";
chrX	StringTie	exon	45078400	45078505	1000	+	.	gene_id "MSTRG.205521"; transcript_id "MSTRG.205521.60"; exon_number "15";
chrX	StringTie	exon	45079146	45079351	1000	+	.	gene_id "MSTRG.205521"; transcript_id "MSTRG.205521.60"; exon_number "16";
chrX	StringTie	exon	45082576	45082640	1000	+	.	gene_id "MSTRG.205521"; transcript_id "MSTRG.205521.60"; exon_number "17";
chrX	StringTie	exon	45082715	45082789	1000	+	.	gene_id "MSTRG.205521"; transcript_id "MSTRG.205521.60"; exon_number "18";
chrX	StringTie	exon	45083460	45083608	1000	+	.	gene_id "MSTRG.205521"; transcript_id "MSTRG.205521.60"; exon_number "19";
chrX	StringTie	exon	45085865	45085979	1000	+	.	gene_id "MSTRG.205521"; transcript_id "MSTRG.205521.60"; exon_number "20";
chrX	StringTie	exon	45089743	45089930	1000	+	.	gene_id "MSTRG.205521"; transcript_id "MSTRG.205521.60"; exon_number "21";
chrX	StringTie	exon	45090723	45090864	1000	+	.	gene_id "MSTRG.205521"; transcript_id "MSTRG.205521.60"; exon_number "22";
chrX	StringTie	exon	45107410	45107536	1000	+	.	gene_id "MSTRG.205521"; transcript_id "MSTRG.205521.60"; exon_number "23";
chrX	StringTie	exon	45110079	45110249	1000	+	.	gene_id "MSTRG.205521"; transcript_id "MSTRG.205521.60"; exon_number "24";
chrX	StringTie	exon	45111382	45113325	1000	+	.	gene_id "MSTRG.205521"; transcript_id "MSTRG.205521.60"; exon_number "25";
chrX	StringTie	transcript	45002539	45112596	1000	+	.	gene_id "MSTRG.205521"; transcript_id "MSTRG.205521.61";
chrX	StringTie	exon	45002539	45002588	1000	+	.	gene_id "MSTRG.205521"; transcript_id "MSTRG.205521.61"; exon_number "1";
chrX	StringTie	exon	45010961	45011019	1000	+	.	gene_id "MSTRG.205521"; transcript_id "MSTRG.205521.61"; exon_number "2";
chrX	StringTie	exon	45020610	45020730	1000	+	.	gene_id "MSTRG.205521"; transcript_id "MSTRG.205521.61"; exon_number "3";
chrX	StringTie	exon	45034931	45034985	1000	+	.	gene_id "MSTRG.205521"; transcript_id "MSTRG.205521.61"; exon_number "4";
chrX	StringTie	exon	45037655	45037689	1000	+	.	gene_id "MSTRG.205521"; transcript_id "MSTRG.205521.61"; exon_number "5";
chrX	StringTie	exon	45051709	45051802	1000	+	.	gene_id "MSTRG.205521"; transcript_id "MSTRG.205521.61"; exon_number "6";
chrX	StringTie	exon	45053829	45053955	1000	+	.	gene_id "MSTRG.205521"; transcript_id "MSTRG.205521.61"; exon_number "7";
chrX	StringTie	exon	45059006	45059104	1000	+	.	gene_id "MSTRG.205521"; transcript_id "MSTRG.205521.61"; exon_number "8";
chrX	StringTie	exon	45059247	45059466	1000	+	.	gene_id "MSTRG.205521"; transcript_id "MSTRG.205521.61"; exon_number "9";
chrX	StringTie	exon	45060022	45060156	1000	+	.	gene_id "MSTRG.205521"; transcript_id "MSTRG.205521.61"; exon_number "10";
chrX	StringTie	exon	45061324	45061419	1000	+	.	gene_id "MSTRG.205521"; transcript_id "MSTRG.205521.61"; exon_number "11";
chrX	StringTie	exon	45063422	45063817	1000	+	.	gene_id "MSTRG.205521"; transcript_id "MSTRG.205521.61"; exon_number "12";
chrX	StringTie	exon	45069579	45070357	1000	+	.	gene_id "MSTRG.205521"; transcript_id "MSTRG.205521.61"; exon_number "13";
chrX	StringTie	exon	45076697	45076826	1000	+	.	gene_id "MSTRG.205521"; transcript_id "MSTRG.205521.61"; exon_number "14";
chrX	StringTie	exon	45078400	45078505	1000	+	.	gene_id "MSTRG.205521"; transcript_id "MSTRG.205521.61"; exon_number "15";
chrX	StringTie	exon	45079146	45079351	1000	+	.	gene_id "MSTRG.205521"; transcript_id "MSTRG.205521.61"; exon_number "16";
chrX	StringTie	exon	45082576	45082640	1000	+	.	gene_id "MSTRG.205521"; transcript_id "MSTRG.205521.61"; exon_number "17";
chrX	StringTie	exon	45082715	45082789	1000	+	.	gene_id "MSTRG.205521"; transcript_id "MSTRG.205521.61"; exon_number "18";
chrX	StringTie	exon	45083460	45083608	1000	+	.	gene_id "MSTRG.205521"; transcript_id "MSTRG.205521.61"; exon_number "19";
chrX	StringTie	exon	45085865	45085979	1000	+	.	gene_id "MSTRG.205521"; transcript_id "MSTRG.205521.61"; exon_number "20";
chrX	StringTie	exon	45089743	45089930	1000	+	.	gene_id "MSTRG.205521"; transcript_id "MSTRG.205521.61"; exon_number "21";
chrX	StringTie	exon	45090723	45090864	1000	+	.	gene_id "MSTRG.205521"; transcript_id "MSTRG.205521.61"; exon_number "22";
chrX	StringTie	exon	45107410	45107536	1000	+	.	gene_id "MSTRG.205521"; transcript_id "MSTRG.205521.61"; exon_number "23";
chrX	StringTie	exon	45110079	45110249	1000	+	.	gene_id "MSTRG.205521"; transcript_id "MSTRG.205521.61"; exon_number "24";
chrX	StringTie	exon	45111382	45112596	1000	+	.	gene_id "MSTRG.205521"; transcript_id "MSTRG.205521.61"; exon_number "25";
chrX	StringTie	transcript	45002572	45112967	1000	+	.	gene_id "MSTRG.205521"; transcript_id "MSTRG.205521.62";
chrX	StringTie	exon	45002572	45002588	1000	+	.	gene_id "MSTRG.205521"; transcript_id "MSTRG.205521.62"; exon_number "1";
chrX	StringTie	exon	45010961	45011019	1000	+	.	gene_id "MSTRG.205521"; transcript_id "MSTRG.205521.62"; exon_number "2";
chrX	StringTie	exon	45020610	45020730	1000	+	.	gene_id "MSTRG.205521"; transcript_id "MSTRG.205521.62"; exon_number "3";
chrX	StringTie	exon	45034931	45034985	1000	+	.	gene_id "MSTRG.205521"; transcript_id "MSTRG.205521.62"; exon_number "4";
chrX	StringTie	exon	45037655	45037689	1000	+	.	gene_id "MSTRG.205521"; transcript_id "MSTRG.205521.62"; exon_number "5";
chrX	StringTie	exon	45051709	45051802	1000	+	.	gene_id "MSTRG.205521"; transcript_id "MSTRG.205521.62"; exon_number "6";
chrX	StringTie	exon	45053829	45053955	1000	+	.	gene_id "MSTRG.205521"; transcript_id "MSTRG.205521.62"; exon_number "7";
chrX	StringTie	exon	45059006	45059104	1000	+	.	gene_id "MSTRG.205521"; transcript_id "MSTRG.205521.62"; exon_number "8";
chrX	StringTie	exon	45059247	45059466	1000	+	.	gene_id "MSTRG.205521"; transcript_id "MSTRG.205521.62"; exon_number "9";
chrX	StringTie	exon	45060609	45060764	1000	+	.	gene_id "MSTRG.205521"; transcript_id "MSTRG.205521.62"; exon_number "10";
chrX	StringTie	exon	45061324	45061419	1000	+	.	gene_id "MSTRG.205521"; transcript_id "MSTRG.205521.62"; exon_number "11";
chrX	StringTie	exon	45062647	45062748	1000	+	.	gene_id "MSTRG.205521"; transcript_id "MSTRG.205521.62"; exon_number "12";
chrX	StringTie	exon	45063422	45063817	1000	+	.	gene_id "MSTRG.205521"; transcript_id "MSTRG.205521.62"; exon_number "13";
chrX	StringTie	exon	45069579	45070357	1000	+	.	gene_id "MSTRG.205521"; transcript_id "MSTRG.205521.62"; exon_number "14";
chrX	StringTie	exon	45076697	45076826	1000	+	.	gene_id "MSTRG.205521"; transcript_id "MSTRG.205521.62"; exon_number "15";
chrX	StringTie	exon	45078400	45078505	1000	+	.	gene_id "MSTRG.205521"; transcript_id "MSTRG.205521.62"; exon_number "16";
chrX	StringTie	exon	45079146	45079351	1000	+	.	gene_id "MSTRG.205521"; transcript_id "MSTRG.205521.62"; exon_number "17";
chrX	StringTie	exon	45082576	45082640	1000	+	.	gene_id "MSTRG.205521"; transcript_id "MSTRG.205521.62"; exon_number "18";
chrX	StringTie	exon	45082715	45082789	1000	+	.	gene_id "MSTRG.205521"; transcript_id "MSTRG.205521.62"; exon_number "19";
chrX	StringTie	exon	45083460	45083608	1000	+	.	gene_id "MSTRG.205521"; transcript_id "MSTRG.205521.62"; exon_number "20";
chrX	StringTie	exon	45085865	45085979	1000	+	.	gene_id "MSTRG.205521"; transcript_id "MSTRG.205521.62"; exon_number "21";
chrX	StringTie	exon	45089743	45089930	1000	+	.	gene_id "MSTRG.205521"; transcript_id "MSTRG.205521.62"; exon_number "22";
chrX	StringTie	exon	45090723	45090864	1000	+	.	gene_id "MSTRG.205521"; transcript_id "MSTRG.205521.62"; exon_number "23";
chrX	StringTie	exon	45107410	45107536	1000	+	.	gene_id "MSTRG.205521"; transcript_id "MSTRG.205521.62"; exon_number "24";
chrX	StringTie	exon	45110079	45110249	1000	+	.	gene_id "MSTRG.205521"; transcript_id "MSTRG.205521.62"; exon_number "25";
chrX	StringTie	exon	45111382	45112967	1000	+	.	gene_id "MSTRG.205521"; transcript_id "MSTRG.205521.62"; exon_number "26";
chrX	StringTie	transcript	45002572	45112924	1000	+	.	gene_id "MSTRG.205521"; transcript_id "MSTRG.205521.63";
chrX	StringTie	exon	45002572	45002588	1000	+	.	gene_id "MSTRG.205521"; transcript_id "MSTRG.205521.63"; exon_number "1";
chrX	StringTie	exon	45010961	45011019	1000	+	.	gene_id "MSTRG.205521"; transcript_id "MSTRG.205521.63"; exon_number "2";
chrX	StringTie	exon	45020610	45020730	1000	+	.	gene_id "MSTRG.205521"; transcript_id "MSTRG.205521.63"; exon_number "3";
chrX	StringTie	exon	45034931	45034985	1000	+	.	gene_id "MSTRG.205521"; transcript_id "MSTRG.205521.63"; exon_number "4";
chrX	StringTie	exon	45037655	45037689	1000	+	.	gene_id "MSTRG.205521"; transcript_id "MSTRG.205521.63"; exon_number "5";
chrX	StringTie	exon	45051709	45051802	1000	+	.	gene_id "MSTRG.205521"; transcript_id "MSTRG.205521.63"; exon_number "6";
chrX	StringTie	exon	45053829	45053955	1000	+	.	gene_id "MSTRG.205521"; transcript_id "MSTRG.205521.63"; exon_number "7";
chrX	StringTie	exon	45059006	45059104	1000	+	.	gene_id "MSTRG.205521"; transcript_id "MSTRG.205521.63"; exon_number "8";
chrX	StringTie	exon	45059247	45059466	1000	+	.	gene_id "MSTRG.205521"; transcript_id "MSTRG.205521.63"; exon_number "9";
chrX	StringTie	exon	45060022	45060156	1000	+	.	gene_id "MSTRG.205521"; transcript_id "MSTRG.205521.63"; exon_number "10";
chrX	StringTie	exon	45061324	45061419	1000	+	.	gene_id "MSTRG.205521"; transcript_id "MSTRG.205521.63"; exon_number "11";
chrX	StringTie	exon	45062647	45062748	1000	+	.	gene_id "MSTRG.205521"; transcript_id "MSTRG.205521.63"; exon_number "12";
chrX	StringTie	exon	45063422	45063817	1000	+	.	gene_id "MSTRG.205521"; transcript_id "MSTRG.205521.63"; exon_number "13";
chrX	StringTie	exon	45069579	45070357	1000	+	.	gene_id "MSTRG.205521"; transcript_id "MSTRG.205521.63"; exon_number "14";
chrX	StringTie	exon	45076697	45076826	1000	+	.	gene_id "MSTRG.205521"; transcript_id "MSTRG.205521.63"; exon_number "15";
chrX	StringTie	exon	45078400	45078505	1000	+	.	gene_id "MSTRG.205521"; transcript_id "MSTRG.205521.63"; exon_number "16";
chrX	StringTie	exon	45079146	45079351	1000	+	.	gene_id "MSTRG.205521"; transcript_id "MSTRG.205521.63"; exon_number "17";
chrX	StringTie	exon	45082576	45082640	1000	+	.	gene_id "MSTRG.205521"; transcript_id "MSTRG.205521.63"; exon_number "18";
chrX	StringTie	exon	45082715	45082789	1000	+	.	gene_id "MSTRG.205521"; transcript_id "MSTRG.205521.63"; exon_number "19";
chrX	StringTie	exon	45083460	45083608	1000	+	.	gene_id "MSTRG.205521"; transcript_id "MSTRG.205521.63"; exon_number "20";
chrX	StringTie	exon	45085865	45085979	1000	+	.	gene_id "MSTRG.205521"; transcript_id "MSTRG.205521.63"; exon_number "21";
chrX	StringTie	exon	45089743	45089930	1000	+	.	gene_id "MSTRG.205521"; transcript_id "MSTRG.205521.63"; exon_number "22";
chrX	StringTie	exon	45090723	45090864	1000	+	.	gene_id "MSTRG.205521"; transcript_id "MSTRG.205521.63"; exon_number "23";
chrX	StringTie	exon	45106542	45106649	1000	+	.	gene_id "MSTRG.205521"; transcript_id "MSTRG.205521.63"; exon_number "24";
chrX	StringTie	exon	45107410	45107536	1000	+	.	gene_id "MSTRG.205521"; transcript_id "MSTRG.205521.63"; exon_number "25";
chrX	StringTie	exon	45110079	45110249	1000	+	.	gene_id "MSTRG.205521"; transcript_id "MSTRG.205521.63"; exon_number "26";
chrX	StringTie	exon	45111382	45112924	1000	+	.	gene_id "MSTRG.205521"; transcript_id "MSTRG.205521.63"; exon_number "27";
chrX	StringTie	transcript	45004234	45113072	1000	+	.	gene_id "MSTRG.205521"; transcript_id "MSTRG.205521.64";
chrX	StringTie	exon	45004234	45004359	1000	+	.	gene_id "MSTRG.205521"; transcript_id "MSTRG.205521.64"; exon_number "1";
chrX	StringTie	exon	45010961	45011019	1000	+	.	gene_id "MSTRG.205521"; transcript_id "MSTRG.205521.64"; exon_number "2";
chrX	StringTie	exon	45020610	45020730	1000	+	.	gene_id "MSTRG.205521"; transcript_id "MSTRG.205521.64"; exon_number "3";
chrX	StringTie	exon	45034931	45034985	1000	+	.	gene_id "MSTRG.205521"; transcript_id "MSTRG.205521.64"; exon_number "4";
chrX	StringTie	exon	45037655	45037689	1000	+	.	gene_id "MSTRG.205521"; transcript_id "MSTRG.205521.64"; exon_number "5";
chrX	StringTie	exon	45051709	45051802	1000	+	.	gene_id "MSTRG.205521"; transcript_id "MSTRG.205521.64"; exon_number "6";
chrX	StringTie	exon	45053829	45053955	1000	+	.	gene_id "MSTRG.205521"; transcript_id "MSTRG.205521.64"; exon_number "7";
chrX	StringTie	exon	45059006	45059104	1000	+	.	gene_id "MSTRG.205521"; transcript_id "MSTRG.205521.64"; exon_number "8";
chrX	StringTie	exon	45059247	45059466	1000	+	.	gene_id "MSTRG.205521"; transcript_id "MSTRG.205521.64"; exon_number "9";
chrX	StringTie	exon	45060022	45060156	1000	+	.	gene_id "MSTRG.205521"; transcript_id "MSTRG.205521.64"; exon_number "10";
chrX	StringTie	exon	45060609	45060764	1000	+	.	gene_id "MSTRG.205521"; transcript_id "MSTRG.205521.64"; exon_number "11";
chrX	StringTie	exon	45061324	45061419	1000	+	.	gene_id "MSTRG.205521"; transcript_id "MSTRG.205521.64"; exon_number "12";
chrX	StringTie	exon	45062647	45062748	1000	+	.	gene_id "MSTRG.205521"; transcript_id "MSTRG.205521.64"; exon_number "13";
chrX	StringTie	exon	45063422	45063817	1000	+	.	gene_id "MSTRG.205521"; transcript_id "MSTRG.205521.64"; exon_number "14";
chrX	StringTie	exon	45069579	45070357	1000	+	.	gene_id "MSTRG.205521"; transcript_id "MSTRG.205521.64"; exon_number "15";
chrX	StringTie	exon	45076697	45076826	1000	+	.	gene_id "MSTRG.205521"; transcript_id "MSTRG.205521.64"; exon_number "16";
chrX	StringTie	exon	45078400	45078505	1000	+	.	gene_id "MSTRG.205521"; transcript_id "MSTRG.205521.64"; exon_number "17";
chrX	StringTie	exon	45079146	45079351	1000	+	.	gene_id "MSTRG.205521"; transcript_id "MSTRG.205521.64"; exon_number "18";
chrX	StringTie	exon	45082576	45082640	1000	+	.	gene_id "MSTRG.205521"; transcript_id "MSTRG.205521.64"; exon_number "19";
chrX	StringTie	exon	45082715	45082789	1000	+	.	gene_id "MSTRG.205521"; transcript_id "MSTRG.205521.64"; exon_number "20";
chrX	StringTie	exon	45083460	45083608	1000	+	.	gene_id "MSTRG.205521"; transcript_id "MSTRG.205521.64"; exon_number "21";
chrX	StringTie	exon	45085865	45085979	1000	+	.	gene_id "MSTRG.205521"; transcript_id "MSTRG.205521.64"; exon_number "22";
chrX	StringTie	exon	45089743	45089930	1000	+	.	gene_id "MSTRG.205521"; transcript_id "MSTRG.205521.64"; exon_number "23";
chrX	StringTie	exon	45090723	45090864	1000	+	.	gene_id "MSTRG.205521"; transcript_id "MSTRG.205521.64"; exon_number "24";
chrX	StringTie	exon	45107410	45107536	1000	+	.	gene_id "MSTRG.205521"; transcript_id "MSTRG.205521.64"; exon_number "25";
chrX	StringTie	exon	45110079	45110249	1000	+	.	gene_id "MSTRG.205521"; transcript_id "MSTRG.205521.64"; exon_number "26";
chrX	StringTie	exon	45111382	45113072	1000	+	.	gene_id "MSTRG.205521"; transcript_id "MSTRG.205521.64"; exon_number "27";
chrX	StringTie	transcript	45004234	45112257	1000	+	.	gene_id "MSTRG.205521"; transcript_id "MSTRG.205521.65";
chrX	StringTie	exon	45004234	45004359	1000	+	.	gene_id "MSTRG.205521"; transcript_id "MSTRG.205521.65"; exon_number "1";
chrX	StringTie	exon	45010961	45011019	1000	+	.	gene_id "MSTRG.205521"; transcript_id "MSTRG.205521.65"; exon_number "2";
chrX	StringTie	exon	45020610	45020730	1000	+	.	gene_id "MSTRG.205521"; transcript_id "MSTRG.205521.65"; exon_number "3";
chrX	StringTie	exon	45034931	45034985	1000	+	.	gene_id "MSTRG.205521"; transcript_id "MSTRG.205521.65"; exon_number "4";
chrX	StringTie	exon	45037655	45037689	1000	+	.	gene_id "MSTRG.205521"; transcript_id "MSTRG.205521.65"; exon_number "5";
chrX	StringTie	exon	45051709	45051802	1000	+	.	gene_id "MSTRG.205521"; transcript_id "MSTRG.205521.65"; exon_number "6";
chrX	StringTie	exon	45053829	45053955	1000	+	.	gene_id "MSTRG.205521"; transcript_id "MSTRG.205521.65"; exon_number "7";
chrX	StringTie	exon	45059006	45059104	1000	+	.	gene_id "MSTRG.205521"; transcript_id "MSTRG.205521.65"; exon_number "8";
chrX	StringTie	exon	45059247	45059466	1000	+	.	gene_id "MSTRG.205521"; transcript_id "MSTRG.205521.65"; exon_number "9";
chrX	StringTie	exon	45060609	45060764	1000	+	.	gene_id "MSTRG.205521"; transcript_id "MSTRG.205521.65"; exon_number "10";
chrX	StringTie	exon	45061324	45061419	1000	+	.	gene_id "MSTRG.205521"; transcript_id "MSTRG.205521.65"; exon_number "11";
chrX	StringTie	exon	45063422	45063817	1000	+	.	gene_id "MSTRG.205521"; transcript_id "MSTRG.205521.65"; exon_number "12";
chrX	StringTie	exon	45069579	45070357	1000	+	.	gene_id "MSTRG.205521"; transcript_id "MSTRG.205521.65"; exon_number "13";
chrX	StringTie	exon	45076697	45076826	1000	+	.	gene_id "MSTRG.205521"; transcript_id "MSTRG.205521.65"; exon_number "14";
chrX	StringTie	exon	45078400	45078505	1000	+	.	gene_id "MSTRG.205521"; transcript_id "MSTRG.205521.65"; exon_number "15";
chrX	StringTie	exon	45079146	45079351	1000	+	.	gene_id "MSTRG.205521"; transcript_id "MSTRG.205521.65"; exon_number "16";
chrX	StringTie	exon	45082576	45082640	1000	+	.	gene_id "MSTRG.205521"; transcript_id "MSTRG.205521.65"; exon_number "17";
chrX	StringTie	exon	45082715	45082789	1000	+	.	gene_id "MSTRG.205521"; transcript_id "MSTRG.205521.65"; exon_number "18";
chrX	StringTie	exon	45083460	45083608	1000	+	.	gene_id "MSTRG.205521"; transcript_id "MSTRG.205521.65"; exon_number "19";
chrX	StringTie	exon	45085865	45085979	1000	+	.	gene_id "MSTRG.205521"; transcript_id "MSTRG.205521.65"; exon_number "20";
chrX	StringTie	exon	45089743	45089930	1000	+	.	gene_id "MSTRG.205521"; transcript_id "MSTRG.205521.65"; exon_number "21";
chrX	StringTie	exon	45090723	45090864	1000	+	.	gene_id "MSTRG.205521"; transcript_id "MSTRG.205521.65"; exon_number "22";
chrX	StringTie	exon	45107410	45107536	1000	+	.	gene_id "MSTRG.205521"; transcript_id "MSTRG.205521.65"; exon_number "23";
chrX	StringTie	exon	45110079	45110249	1000	+	.	gene_id "MSTRG.205521"; transcript_id "MSTRG.205521.65"; exon_number "24";
chrX	StringTie	exon	45111382	45112257	1000	+	.	gene_id "MSTRG.205521"; transcript_id "MSTRG.205521.65"; exon_number "25";
chrX	StringTie	transcript	45004330	45113072	1000	+	.	gene_id "MSTRG.205521"; transcript_id "MSTRG.205521.66";
chrX	StringTie	exon	45004330	45004359	1000	+	.	gene_id "MSTRG.205521"; transcript_id "MSTRG.205521.66"; exon_number "1";
chrX	StringTie	exon	45010961	45011019	1000	+	.	gene_id "MSTRG.205521"; transcript_id "MSTRG.205521.66"; exon_number "2";
chrX	StringTie	exon	45020610	45020730	1000	+	.	gene_id "MSTRG.205521"; transcript_id "MSTRG.205521.66"; exon_number "3";
chrX	StringTie	exon	45034931	45034985	1000	+	.	gene_id "MSTRG.205521"; transcript_id "MSTRG.205521.66"; exon_number "4";
chrX	StringTie	exon	45037655	45037689	1000	+	.	gene_id "MSTRG.205521"; transcript_id "MSTRG.205521.66"; exon_number "5";
chrX	StringTie	exon	45051709	45051802	1000	+	.	gene_id "MSTRG.205521"; transcript_id "MSTRG.205521.66"; exon_number "6";
chrX	StringTie	exon	45053829	45053955	1000	+	.	gene_id "MSTRG.205521"; transcript_id "MSTRG.205521.66"; exon_number "7";
chrX	StringTie	exon	45059006	45059104	1000	+	.	gene_id "MSTRG.205521"; transcript_id "MSTRG.205521.66"; exon_number "8";
chrX	StringTie	exon	45059247	45059466	1000	+	.	gene_id "MSTRG.205521"; transcript_id "MSTRG.205521.66"; exon_number "9";
chrX	StringTie	exon	45060022	45060156	1000	+	.	gene_id "MSTRG.205521"; transcript_id "MSTRG.205521.66"; exon_number "10";
chrX	StringTie	exon	45061324	45061419	1000	+	.	gene_id "MSTRG.205521"; transcript_id "MSTRG.205521.66"; exon_number "11";
chrX	StringTie	exon	45063422	45063817	1000	+	.	gene_id "MSTRG.205521"; transcript_id "MSTRG.205521.66"; exon_number "12";
chrX	StringTie	exon	45069579	45070357	1000	+	.	gene_id "MSTRG.205521"; transcript_id "MSTRG.205521.66"; exon_number "13";
chrX	StringTie	exon	45076697	45076826	1000	+	.	gene_id "MSTRG.205521"; transcript_id "MSTRG.205521.66"; exon_number "14";
chrX	StringTie	exon	45078400	45078505	1000	+	.	gene_id "MSTRG.205521"; transcript_id "MSTRG.205521.66"; exon_number "15";
chrX	StringTie	exon	45079146	45079351	1000	+	.	gene_id "MSTRG.205521"; transcript_id "MSTRG.205521.66"; exon_number "16";
chrX	StringTie	exon	45082576	45082640	1000	+	.	gene_id "MSTRG.205521"; transcript_id "MSTRG.205521.66"; exon_number "17";
chrX	StringTie	exon	45082715	45082789	1000	+	.	gene_id "MSTRG.205521"; transcript_id "MSTRG.205521.66"; exon_number "18";
chrX	StringTie	exon	45083460	45083608	1000	+	.	gene_id "MSTRG.205521"; transcript_id "MSTRG.205521.66"; exon_number "19";
chrX	StringTie	exon	45085865	45085979	1000	+	.	gene_id "MSTRG.205521"; transcript_id "MSTRG.205521.66"; exon_number "20";
chrX	StringTie	exon	45089743	45089930	1000	+	.	gene_id "MSTRG.205521"; transcript_id "MSTRG.205521.66"; exon_number "21";
chrX	StringTie	exon	45090723	45090864	1000	+	.	gene_id "MSTRG.205521"; transcript_id "MSTRG.205521.66"; exon_number "22";
chrX	StringTie	exon	45107410	45107536	1000	+	.	gene_id "MSTRG.205521"; transcript_id "MSTRG.205521.66"; exon_number "23";
chrX	StringTie	exon	45110079	45110249	1000	+	.	gene_id "MSTRG.205521"; transcript_id "MSTRG.205521.66"; exon_number "24";
chrX	StringTie	exon	45111382	45113072	1000	+	.	gene_id "MSTRG.205521"; transcript_id "MSTRG.205521.66"; exon_number "25";
chrX	StringTie	transcript	45005849	45113099	1000	+	.	gene_id "MSTRG.205521"; transcript_id "MSTRG.205521.67";
chrX	StringTie	exon	45005849	45005865	1000	+	.	gene_id "MSTRG.205521"; transcript_id "MSTRG.205521.67"; exon_number "1";
chrX	StringTie	exon	45010961	45011019	1000	+	.	gene_id "MSTRG.205521"; transcript_id "MSTRG.205521.67"; exon_number "2";
chrX	StringTie	exon	45020610	45020730	1000	+	.	gene_id "MSTRG.205521"; transcript_id "MSTRG.205521.67"; exon_number "3";
chrX	StringTie	exon	45034931	45034985	1000	+	.	gene_id "MSTRG.205521"; transcript_id "MSTRG.205521.67"; exon_number "4";
chrX	StringTie	exon	45037655	45037689	1000	+	.	gene_id "MSTRG.205521"; transcript_id "MSTRG.205521.67"; exon_number "5";
chrX	StringTie	exon	45051709	45051802	1000	+	.	gene_id "MSTRG.205521"; transcript_id "MSTRG.205521.67"; exon_number "6";
chrX	StringTie	exon	45053829	45053955	1000	+	.	gene_id "MSTRG.205521"; transcript_id "MSTRG.205521.67"; exon_number "7";
chrX	StringTie	exon	45059006	45059104	1000	+	.	gene_id "MSTRG.205521"; transcript_id "MSTRG.205521.67"; exon_number "8";
chrX	StringTie	exon	45059247	45059466	1000	+	.	gene_id "MSTRG.205521"; transcript_id "MSTRG.205521.67"; exon_number "9";
chrX	StringTie	exon	45060022	45060156	1000	+	.	gene_id "MSTRG.205521"; transcript_id "MSTRG.205521.67"; exon_number "10";
chrX	StringTie	exon	45060609	45060764	1000	+	.	gene_id "MSTRG.205521"; transcript_id "MSTRG.205521.67"; exon_number "11";
chrX	StringTie	exon	45061324	45061419	1000	+	.	gene_id "MSTRG.205521"; transcript_id "MSTRG.205521.67"; exon_number "12";
chrX	StringTie	exon	45063422	45063817	1000	+	.	gene_id "MSTRG.205521"; transcript_id "MSTRG.205521.67"; exon_number "13";
chrX	StringTie	exon	45069579	45070357	1000	+	.	gene_id "MSTRG.205521"; transcript_id "MSTRG.205521.67"; exon_number "14";
chrX	StringTie	exon	45076697	45076826	1000	+	.	gene_id "MSTRG.205521"; transcript_id "MSTRG.205521.67"; exon_number "15";
chrX	StringTie	exon	45078400	45078505	1000	+	.	gene_id "MSTRG.205521"; transcript_id "MSTRG.205521.67"; exon_number "16";
chrX	StringTie	exon	45079146	45079351	1000	+	.	gene_id "MSTRG.205521"; transcript_id "MSTRG.205521.67"; exon_number "17";
chrX	StringTie	exon	45082576	45082640	1000	+	.	gene_id "MSTRG.205521"; transcript_id "MSTRG.205521.67"; exon_number "18";
chrX	StringTie	exon	45082715	45082789	1000	+	.	gene_id "MSTRG.205521"; transcript_id "MSTRG.205521.67"; exon_number "19";
chrX	StringTie	exon	45083460	45083608	1000	+	.	gene_id "MSTRG.205521"; transcript_id "MSTRG.205521.67"; exon_number "20";
chrX	StringTie	exon	45085865	45085979	1000	+	.	gene_id "MSTRG.205521"; transcript_id "MSTRG.205521.67"; exon_number "21";
chrX	StringTie	exon	45089743	45089930	1000	+	.	gene_id "MSTRG.205521"; transcript_id "MSTRG.205521.67"; exon_number "22";
chrX	StringTie	exon	45090723	45090864	1000	+	.	gene_id "MSTRG.205521"; transcript_id "MSTRG.205521.67"; exon_number "23";
chrX	StringTie	exon	45107410	45107536	1000	+	.	gene_id "MSTRG.205521"; transcript_id "MSTRG.205521.67"; exon_number "24";
chrX	StringTie	exon	45110079	45110249	1000	+	.	gene_id "MSTRG.205521"; transcript_id "MSTRG.205521.67"; exon_number "25";
chrX	StringTie	exon	45111382	45113099	1000	+	.	gene_id "MSTRG.205521"; transcript_id "MSTRG.205521.67"; exon_number "26";
chrX	StringTie	transcript	45005902	45113526	1000	+	.	gene_id "MSTRG.205521"; transcript_id "MSTRG.205521.68";
chrX	StringTie	exon	45005902	45005919	1000	+	.	gene_id "MSTRG.205521"; transcript_id "MSTRG.205521.68"; exon_number "1";
chrX	StringTie	exon	45010961	45011019	1000	+	.	gene_id "MSTRG.205521"; transcript_id "MSTRG.205521.68"; exon_number "2";
chrX	StringTie	exon	45020610	45020730	1000	+	.	gene_id "MSTRG.205521"; transcript_id "MSTRG.205521.68"; exon_number "3";
chrX	StringTie	exon	45034931	45034985	1000	+	.	gene_id "MSTRG.205521"; transcript_id "MSTRG.205521.68"; exon_number "4";
chrX	StringTie	exon	45037655	45037689	1000	+	.	gene_id "MSTRG.205521"; transcript_id "MSTRG.205521.68"; exon_number "5";
chrX	StringTie	exon	45051709	45051802	1000	+	.	gene_id "MSTRG.205521"; transcript_id "MSTRG.205521.68"; exon_number "6";
chrX	StringTie	exon	45053829	45053955	1000	+	.	gene_id "MSTRG.205521"; transcript_id "MSTRG.205521.68"; exon_number "7";
chrX	StringTie	exon	45059006	45059104	1000	+	.	gene_id "MSTRG.205521"; transcript_id "MSTRG.205521.68"; exon_number "8";
chrX	StringTie	exon	45059247	45059466	1000	+	.	gene_id "MSTRG.205521"; transcript_id "MSTRG.205521.68"; exon_number "9";
chrX	StringTie	exon	45060609	45060764	1000	+	.	gene_id "MSTRG.205521"; transcript_id "MSTRG.205521.68"; exon_number "10";
chrX	StringTie	exon	45061324	45061419	1000	+	.	gene_id "MSTRG.205521"; transcript_id "MSTRG.205521.68"; exon_number "11";
chrX	StringTie	exon	45062647	45062748	1000	+	.	gene_id "MSTRG.205521"; transcript_id "MSTRG.205521.68"; exon_number "12";
chrX	StringTie	exon	45063422	45063817	1000	+	.	gene_id "MSTRG.205521"; transcript_id "MSTRG.205521.68"; exon_number "13";
chrX	StringTie	exon	45069579	45070357	1000	+	.	gene_id "MSTRG.205521"; transcript_id "MSTRG.205521.68"; exon_number "14";
chrX	StringTie	exon	45076697	45076826	1000	+	.	gene_id "MSTRG.205521"; transcript_id "MSTRG.205521.68"; exon_number "15";
chrX	StringTie	exon	45078400	45078505	1000	+	.	gene_id "MSTRG.205521"; transcript_id "MSTRG.205521.68"; exon_number "16";
chrX	StringTie	exon	45079146	45079351	1000	+	.	gene_id "MSTRG.205521"; transcript_id "MSTRG.205521.68"; exon_number "17";
chrX	StringTie	exon	45082576	45082640	1000	+	.	gene_id "MSTRG.205521"; transcript_id "MSTRG.205521.68"; exon_number "18";
chrX	StringTie	exon	45082715	45082789	1000	+	.	gene_id "MSTRG.205521"; transcript_id "MSTRG.205521.68"; exon_number "19";
chrX	StringTie	exon	45083460	45083608	1000	+	.	gene_id "MSTRG.205521"; transcript_id "MSTRG.205521.68"; exon_number "20";
chrX	StringTie	exon	45085865	45085979	1000	+	.	gene_id "MSTRG.205521"; transcript_id "MSTRG.205521.68"; exon_number "21";
chrX	StringTie	exon	45089743	45089930	1000	+	.	gene_id "MSTRG.205521"; transcript_id "MSTRG.205521.68"; exon_number "22";
chrX	StringTie	exon	45090723	45090864	1000	+	.	gene_id "MSTRG.205521"; transcript_id "MSTRG.205521.68"; exon_number "23";
chrX	StringTie	exon	45106542	45106649	1000	+	.	gene_id "MSTRG.205521"; transcript_id "MSTRG.205521.68"; exon_number "24";
chrX	StringTie	exon	45107410	45107536	1000	+	.	gene_id "MSTRG.205521"; transcript_id "MSTRG.205521.68"; exon_number "25";
chrX	StringTie	exon	45110079	45110249	1000	+	.	gene_id "MSTRG.205521"; transcript_id "MSTRG.205521.68"; exon_number "26";
chrX	StringTie	exon	45111382	45113526	1000	+	.	gene_id "MSTRG.205521"; transcript_id "MSTRG.205521.68"; exon_number "27";
chrX	StringTie	transcript	45005902	45113727	1000	+	.	gene_id "MSTRG.205521"; transcript_id "MSTRG.205521.69";
chrX	StringTie	exon	45005902	45005919	1000	+	.	gene_id "MSTRG.205521"; transcript_id "MSTRG.205521.69"; exon_number "1";
chrX	StringTie	exon	45010961	45011019	1000	+	.	gene_id "MSTRG.205521"; transcript_id "MSTRG.205521.69"; exon_number "2";
chrX	StringTie	exon	45020610	45020730	1000	+	.	gene_id "MSTRG.205521"; transcript_id "MSTRG.205521.69"; exon_number "3";
chrX	StringTie	exon	45034931	45034985	1000	+	.	gene_id "MSTRG.205521"; transcript_id "MSTRG.205521.69"; exon_number "4";
chrX	StringTie	exon	45037655	45037689	1000	+	.	gene_id "MSTRG.205521"; transcript_id "MSTRG.205521.69"; exon_number "5";
chrX	StringTie	exon	45051709	45051802	1000	+	.	gene_id "MSTRG.205521"; transcript_id "MSTRG.205521.69"; exon_number "6";
chrX	StringTie	exon	45053829	45053955	1000	+	.	gene_id "MSTRG.205521"; transcript_id "MSTRG.205521.69"; exon_number "7";
chrX	StringTie	exon	45059006	45059104	1000	+	.	gene_id "MSTRG.205521"; transcript_id "MSTRG.205521.69"; exon_number "8";
chrX	StringTie	exon	45059247	45059466	1000	+	.	gene_id "MSTRG.205521"; transcript_id "MSTRG.205521.69"; exon_number "9";
chrX	StringTie	exon	45060609	45060764	1000	+	.	gene_id "MSTRG.205521"; transcript_id "MSTRG.205521.69"; exon_number "10";
chrX	StringTie	exon	45061324	45061419	1000	+	.	gene_id "MSTRG.205521"; transcript_id "MSTRG.205521.69"; exon_number "11";
chrX	StringTie	exon	45063422	45063817	1000	+	.	gene_id "MSTRG.205521"; transcript_id "MSTRG.205521.69"; exon_number "12";
chrX	StringTie	exon	45069579	45070357	1000	+	.	gene_id "MSTRG.205521"; transcript_id "MSTRG.205521.69"; exon_number "13";
chrX	StringTie	exon	45076697	45076826	1000	+	.	gene_id "MSTRG.205521"; transcript_id "MSTRG.205521.69"; exon_number "14";
chrX	StringTie	exon	45078400	45078505	1000	+	.	gene_id "MSTRG.205521"; transcript_id "MSTRG.205521.69"; exon_number "15";
chrX	StringTie	exon	45079146	45079351	1000	+	.	gene_id "MSTRG.205521"; transcript_id "MSTRG.205521.69"; exon_number "16";
chrX	StringTie	exon	45082576	45082640	1000	+	.	gene_id "MSTRG.205521"; transcript_id "MSTRG.205521.69"; exon_number "17";
chrX	StringTie	exon	45082715	45082789	1000	+	.	gene_id "MSTRG.205521"; transcript_id "MSTRG.205521.69"; exon_number "18";
chrX	StringTie	exon	45083460	45083608	1000	+	.	gene_id "MSTRG.205521"; transcript_id "MSTRG.205521.69"; exon_number "19";
chrX	StringTie	exon	45085865	45085979	1000	+	.	gene_id "MSTRG.205521"; transcript_id "MSTRG.205521.69"; exon_number "20";
chrX	StringTie	exon	45089743	45089930	1000	+	.	gene_id "MSTRG.205521"; transcript_id "MSTRG.205521.69"; exon_number "21";
chrX	StringTie	exon	45090723	45090864	1000	+	.	gene_id "MSTRG.205521"; transcript_id "MSTRG.205521.69"; exon_number "22";
chrX	StringTie	exon	45106542	45106649	1000	+	.	gene_id "MSTRG.205521"; transcript_id "MSTRG.205521.69"; exon_number "23";
chrX	StringTie	exon	45107410	45107536	1000	+	.	gene_id "MSTRG.205521"; transcript_id "MSTRG.205521.69"; exon_number "24";
chrX	StringTie	exon	45110079	45110249	1000	+	.	gene_id "MSTRG.205521"; transcript_id "MSTRG.205521.69"; exon_number "25";
chrX	StringTie	exon	45111382	45113727	1000	+	.	gene_id "MSTRG.205521"; transcript_id "MSTRG.205521.69"; exon_number "26";
chrX	StringTie	transcript	44873096	44982026	1000	+	.	gene_id "MSTRG.205521"; transcript_id "MSTRG.205521.7";
chrX	StringTie	exon	44873096	44873712	1000	+	.	gene_id "MSTRG.205521"; transcript_id "MSTRG.205521.7"; exon_number "1";
chrX	StringTie	exon	44873924	44873987	1000	+	.	gene_id "MSTRG.205521"; transcript_id "MSTRG.205521.7"; exon_number "2";
chrX	StringTie	exon	44961284	44961392	1000	+	.	gene_id "MSTRG.205521"; transcript_id "MSTRG.205521.7"; exon_number "3";
chrX	StringTie	exon	44974666	44974715	1000	+	.	gene_id "MSTRG.205521"; transcript_id "MSTRG.205521.7"; exon_number "4";
chrX	StringTie	exon	44976652	44982026	1000	+	.	gene_id "MSTRG.205521"; transcript_id "MSTRG.205521.7"; exon_number "5";
chrX	StringTie	transcript	45006016	45080721	1000	+	.	gene_id "MSTRG.205521"; transcript_id "MSTRG.205521.70";
chrX	StringTie	exon	45006016	45011019	1000	+	.	gene_id "MSTRG.205521"; transcript_id "MSTRG.205521.70"; exon_number "1";
chrX	StringTie	exon	45020610	45020730	1000	+	.	gene_id "MSTRG.205521"; transcript_id "MSTRG.205521.70"; exon_number "2";
chrX	StringTie	exon	45034931	45034985	1000	+	.	gene_id "MSTRG.205521"; transcript_id "MSTRG.205521.70"; exon_number "3";
chrX	StringTie	exon	45037655	45037689	1000	+	.	gene_id "MSTRG.205521"; transcript_id "MSTRG.205521.70"; exon_number "4";
chrX	StringTie	exon	45051709	45051802	1000	+	.	gene_id "MSTRG.205521"; transcript_id "MSTRG.205521.70"; exon_number "5";
chrX	StringTie	exon	45053829	45053955	1000	+	.	gene_id "MSTRG.205521"; transcript_id "MSTRG.205521.70"; exon_number "6";
chrX	StringTie	exon	45059006	45059104	1000	+	.	gene_id "MSTRG.205521"; transcript_id "MSTRG.205521.70"; exon_number "7";
chrX	StringTie	exon	45059247	45059466	1000	+	.	gene_id "MSTRG.205521"; transcript_id "MSTRG.205521.70"; exon_number "8";
chrX	StringTie	exon	45060022	45060156	1000	+	.	gene_id "MSTRG.205521"; transcript_id "MSTRG.205521.70"; exon_number "9";
chrX	StringTie	exon	45060609	45060764	1000	+	.	gene_id "MSTRG.205521"; transcript_id "MSTRG.205521.70"; exon_number "10";
chrX	StringTie	exon	45061324	45061419	1000	+	.	gene_id "MSTRG.205521"; transcript_id "MSTRG.205521.70"; exon_number "11";
chrX	StringTie	exon	45062647	45062748	1000	+	.	gene_id "MSTRG.205521"; transcript_id "MSTRG.205521.70"; exon_number "12";
chrX	StringTie	exon	45063422	45063445	1000	+	.	gene_id "MSTRG.205521"; transcript_id "MSTRG.205521.70"; exon_number "13";
chrX	StringTie	exon	45070120	45070357	1000	+	.	gene_id "MSTRG.205521"; transcript_id "MSTRG.205521.70"; exon_number "14";
chrX	StringTie	exon	45076705	45076826	1000	+	.	gene_id "MSTRG.205521"; transcript_id "MSTRG.205521.70"; exon_number "15";
chrX	StringTie	exon	45078400	45080721	1000	+	.	gene_id "MSTRG.205521"; transcript_id "MSTRG.205521.70"; exon_number "16";
chrX	StringTie	transcript	45006221	45113727	1000	+	.	gene_id "MSTRG.205521"; transcript_id "MSTRG.205521.71";
chrX	StringTie	exon	45006221	45010067	1000	+	.	gene_id "MSTRG.205521"; transcript_id "MSTRG.205521.71"; exon_number "1";
chrX	StringTie	exon	45010961	45011019	1000	+	.	gene_id "MSTRG.205521"; transcript_id "MSTRG.205521.71"; exon_number "2";
chrX	StringTie	exon	45020610	45020730	1000	+	.	gene_id "MSTRG.205521"; transcript_id "MSTRG.205521.71"; exon_number "3";
chrX	StringTie	exon	45034931	45034985	1000	+	.	gene_id "MSTRG.205521"; transcript_id "MSTRG.205521.71"; exon_number "4";
chrX	StringTie	exon	45037655	45037689	1000	+	.	gene_id "MSTRG.205521"; transcript_id "MSTRG.205521.71"; exon_number "5";
chrX	StringTie	exon	45051709	45051802	1000	+	.	gene_id "MSTRG.205521"; transcript_id "MSTRG.205521.71"; exon_number "6";
chrX	StringTie	exon	45053829	45053955	1000	+	.	gene_id "MSTRG.205521"; transcript_id "MSTRG.205521.71"; exon_number "7";
chrX	StringTie	exon	45059006	45059104	1000	+	.	gene_id "MSTRG.205521"; transcript_id "MSTRG.205521.71"; exon_number "8";
chrX	StringTie	exon	45059247	45059466	1000	+	.	gene_id "MSTRG.205521"; transcript_id "MSTRG.205521.71"; exon_number "9";
chrX	StringTie	exon	45060022	45060156	1000	+	.	gene_id "MSTRG.205521"; transcript_id "MSTRG.205521.71"; exon_number "10";
chrX	StringTie	exon	45061324	45061419	1000	+	.	gene_id "MSTRG.205521"; transcript_id "MSTRG.205521.71"; exon_number "11";
chrX	StringTie	exon	45062647	45062748	1000	+	.	gene_id "MSTRG.205521"; transcript_id "MSTRG.205521.71"; exon_number "12";
chrX	StringTie	exon	45063422	45063817	1000	+	.	gene_id "MSTRG.205521"; transcript_id "MSTRG.205521.71"; exon_number "13";
chrX	StringTie	exon	45069579	45070357	1000	+	.	gene_id "MSTRG.205521"; transcript_id "MSTRG.205521.71"; exon_number "14";
chrX	StringTie	exon	45076697	45076826	1000	+	.	gene_id "MSTRG.205521"; transcript_id "MSTRG.205521.71"; exon_number "15";
chrX	StringTie	exon	45078400	45078505	1000	+	.	gene_id "MSTRG.205521"; transcript_id "MSTRG.205521.71"; exon_number "16";
chrX	StringTie	exon	45079146	45079351	1000	+	.	gene_id "MSTRG.205521"; transcript_id "MSTRG.205521.71"; exon_number "17";
chrX	StringTie	exon	45082576	45082640	1000	+	.	gene_id "MSTRG.205521"; transcript_id "MSTRG.205521.71"; exon_number "18";
chrX	StringTie	exon	45082715	45082789	1000	+	.	gene_id "MSTRG.205521"; transcript_id "MSTRG.205521.71"; exon_number "19";
chrX	StringTie	exon	45083460	45083608	1000	+	.	gene_id "MSTRG.205521"; transcript_id "MSTRG.205521.71"; exon_number "20";
chrX	StringTie	exon	45085865	45085979	1000	+	.	gene_id "MSTRG.205521"; transcript_id "MSTRG.205521.71"; exon_number "21";
chrX	StringTie	exon	45089743	45089930	1000	+	.	gene_id "MSTRG.205521"; transcript_id "MSTRG.205521.71"; exon_number "22";
chrX	StringTie	exon	45090723	45090864	1000	+	.	gene_id "MSTRG.205521"; transcript_id "MSTRG.205521.71"; exon_number "23";
chrX	StringTie	exon	45106542	45106649	1000	+	.	gene_id "MSTRG.205521"; transcript_id "MSTRG.205521.71"; exon_number "24";
chrX	StringTie	exon	45107410	45107536	1000	+	.	gene_id "MSTRG.205521"; transcript_id "MSTRG.205521.71"; exon_number "25";
chrX	StringTie	exon	45110079	45110249	1000	+	.	gene_id "MSTRG.205521"; transcript_id "MSTRG.205521.71"; exon_number "26";
chrX	StringTie	exon	45111382	45113727	1000	+	.	gene_id "MSTRG.205521"; transcript_id "MSTRG.205521.71"; exon_number "27";
chrX	StringTie	transcript	45006367	45113287	1000	+	.	gene_id "MSTRG.205521"; transcript_id "MSTRG.205521.72";
chrX	StringTie	exon	45006367	45006446	1000	+	.	gene_id "MSTRG.205521"; transcript_id "MSTRG.205521.72"; exon_number "1";
chrX	StringTie	exon	45010961	45011019	1000	+	.	gene_id "MSTRG.205521"; transcript_id "MSTRG.205521.72"; exon_number "2";
chrX	StringTie	exon	45020610	45020730	1000	+	.	gene_id "MSTRG.205521"; transcript_id "MSTRG.205521.72"; exon_number "3";
chrX	StringTie	exon	45034931	45034985	1000	+	.	gene_id "MSTRG.205521"; transcript_id "MSTRG.205521.72"; exon_number "4";
chrX	StringTie	exon	45037655	45037689	1000	+	.	gene_id "MSTRG.205521"; transcript_id "MSTRG.205521.72"; exon_number "5";
chrX	StringTie	exon	45051709	45051802	1000	+	.	gene_id "MSTRG.205521"; transcript_id "MSTRG.205521.72"; exon_number "6";
chrX	StringTie	exon	45053829	45053955	1000	+	.	gene_id "MSTRG.205521"; transcript_id "MSTRG.205521.72"; exon_number "7";
chrX	StringTie	exon	45059006	45059104	1000	+	.	gene_id "MSTRG.205521"; transcript_id "MSTRG.205521.72"; exon_number "8";
chrX	StringTie	exon	45059247	45059466	1000	+	.	gene_id "MSTRG.205521"; transcript_id "MSTRG.205521.72"; exon_number "9";
chrX	StringTie	exon	45060022	45060156	1000	+	.	gene_id "MSTRG.205521"; transcript_id "MSTRG.205521.72"; exon_number "10";
chrX	StringTie	exon	45060609	45060764	1000	+	.	gene_id "MSTRG.205521"; transcript_id "MSTRG.205521.72"; exon_number "11";
chrX	StringTie	exon	45061324	45061419	1000	+	.	gene_id "MSTRG.205521"; transcript_id "MSTRG.205521.72"; exon_number "12";
chrX	StringTie	exon	45062647	45062748	1000	+	.	gene_id "MSTRG.205521"; transcript_id "MSTRG.205521.72"; exon_number "13";
chrX	StringTie	exon	45063422	45063817	1000	+	.	gene_id "MSTRG.205521"; transcript_id "MSTRG.205521.72"; exon_number "14";
chrX	StringTie	exon	45069579	45070357	1000	+	.	gene_id "MSTRG.205521"; transcript_id "MSTRG.205521.72"; exon_number "15";
chrX	StringTie	exon	45076697	45076826	1000	+	.	gene_id "MSTRG.205521"; transcript_id "MSTRG.205521.72"; exon_number "16";
chrX	StringTie	exon	45078400	45078505	1000	+	.	gene_id "MSTRG.205521"; transcript_id "MSTRG.205521.72"; exon_number "17";
chrX	StringTie	exon	45079146	45079351	1000	+	.	gene_id "MSTRG.205521"; transcript_id "MSTRG.205521.72"; exon_number "18";
chrX	StringTie	exon	45082576	45082640	1000	+	.	gene_id "MSTRG.205521"; transcript_id "MSTRG.205521.72"; exon_number "19";
chrX	StringTie	exon	45082715	45082789	1000	+	.	gene_id "MSTRG.205521"; transcript_id "MSTRG.205521.72"; exon_number "20";
chrX	StringTie	exon	45083460	45083608	1000	+	.	gene_id "MSTRG.205521"; transcript_id "MSTRG.205521.72"; exon_number "21";
chrX	StringTie	exon	45085865	45085979	1000	+	.	gene_id "MSTRG.205521"; transcript_id "MSTRG.205521.72"; exon_number "22";
chrX	StringTie	exon	45089743	45089930	1000	+	.	gene_id "MSTRG.205521"; transcript_id "MSTRG.205521.72"; exon_number "23";
chrX	StringTie	exon	45090723	45090864	1000	+	.	gene_id "MSTRG.205521"; transcript_id "MSTRG.205521.72"; exon_number "24";
chrX	StringTie	exon	45107410	45107536	1000	+	.	gene_id "MSTRG.205521"; transcript_id "MSTRG.205521.72"; exon_number "25";
chrX	StringTie	exon	45110079	45110249	1000	+	.	gene_id "MSTRG.205521"; transcript_id "MSTRG.205521.72"; exon_number "26";
chrX	StringTie	exon	45111382	45113287	1000	+	.	gene_id "MSTRG.205521"; transcript_id "MSTRG.205521.72"; exon_number "27";
chrX	StringTie	transcript	45010776	45113039	1000	+	.	gene_id "MSTRG.205521"; transcript_id "MSTRG.205521.73";
chrX	StringTie	exon	45010776	45011019	1000	+	.	gene_id "MSTRG.205521"; transcript_id "MSTRG.205521.73"; exon_number "1";
chrX	StringTie	exon	45020610	45020730	1000	+	.	gene_id "MSTRG.205521"; transcript_id "MSTRG.205521.73"; exon_number "2";
chrX	StringTie	exon	45034931	45034985	1000	+	.	gene_id "MSTRG.205521"; transcript_id "MSTRG.205521.73"; exon_number "3";
chrX	StringTie	exon	45037655	45037689	1000	+	.	gene_id "MSTRG.205521"; transcript_id "MSTRG.205521.73"; exon_number "4";
chrX	StringTie	exon	45051709	45051802	1000	+	.	gene_id "MSTRG.205521"; transcript_id "MSTRG.205521.73"; exon_number "5";
chrX	StringTie	exon	45053829	45053955	1000	+	.	gene_id "MSTRG.205521"; transcript_id "MSTRG.205521.73"; exon_number "6";
chrX	StringTie	exon	45059006	45059104	1000	+	.	gene_id "MSTRG.205521"; transcript_id "MSTRG.205521.73"; exon_number "7";
chrX	StringTie	exon	45059247	45059466	1000	+	.	gene_id "MSTRG.205521"; transcript_id "MSTRG.205521.73"; exon_number "8";
chrX	StringTie	exon	45060609	45060764	1000	+	.	gene_id "MSTRG.205521"; transcript_id "MSTRG.205521.73"; exon_number "9";
chrX	StringTie	exon	45061324	45061419	1000	+	.	gene_id "MSTRG.205521"; transcript_id "MSTRG.205521.73"; exon_number "10";
chrX	StringTie	exon	45062647	45062748	1000	+	.	gene_id "MSTRG.205521"; transcript_id "MSTRG.205521.73"; exon_number "11";
chrX	StringTie	exon	45063422	45063817	1000	+	.	gene_id "MSTRG.205521"; transcript_id "MSTRG.205521.73"; exon_number "12";
chrX	StringTie	exon	45069579	45070357	1000	+	.	gene_id "MSTRG.205521"; transcript_id "MSTRG.205521.73"; exon_number "13";
chrX	StringTie	exon	45076697	45076826	1000	+	.	gene_id "MSTRG.205521"; transcript_id "MSTRG.205521.73"; exon_number "14";
chrX	StringTie	exon	45078400	45078505	1000	+	.	gene_id "MSTRG.205521"; transcript_id "MSTRG.205521.73"; exon_number "15";
chrX	StringTie	exon	45079146	45079351	1000	+	.	gene_id "MSTRG.205521"; transcript_id "MSTRG.205521.73"; exon_number "16";
chrX	StringTie	exon	45082576	45082640	1000	+	.	gene_id "MSTRG.205521"; transcript_id "MSTRG.205521.73"; exon_number "17";
chrX	StringTie	exon	45082715	45082789	1000	+	.	gene_id "MSTRG.205521"; transcript_id "MSTRG.205521.73"; exon_number "18";
chrX	StringTie	exon	45083460	45083608	1000	+	.	gene_id "MSTRG.205521"; transcript_id "MSTRG.205521.73"; exon_number "19";
chrX	StringTie	exon	45085865	45085979	1000	+	.	gene_id "MSTRG.205521"; transcript_id "MSTRG.205521.73"; exon_number "20";
chrX	StringTie	exon	45089743	45089930	1000	+	.	gene_id "MSTRG.205521"; transcript_id "MSTRG.205521.73"; exon_number "21";
chrX	StringTie	exon	45090723	45090864	1000	+	.	gene_id "MSTRG.205521"; transcript_id "MSTRG.205521.73"; exon_number "22";
chrX	StringTie	exon	45106542	45106713	1000	+	.	gene_id "MSTRG.205521"; transcript_id "MSTRG.205521.73"; exon_number "23";
chrX	StringTie	exon	45107410	45107536	1000	+	.	gene_id "MSTRG.205521"; transcript_id "MSTRG.205521.73"; exon_number "24";
chrX	StringTie	exon	45110079	45110249	1000	+	.	gene_id "MSTRG.205521"; transcript_id "MSTRG.205521.73"; exon_number "25";
chrX	StringTie	exon	45111382	45113039	1000	+	.	gene_id "MSTRG.205521"; transcript_id "MSTRG.205521.73"; exon_number "26";
chrX	StringTie	transcript	45010792	45113197	1000	+	.	gene_id "MSTRG.205521"; transcript_id "MSTRG.205521.74";
chrX	StringTie	exon	45010792	45011019	1000	+	.	gene_id "MSTRG.205521"; transcript_id "MSTRG.205521.74"; exon_number "1";
chrX	StringTie	exon	45020610	45020730	1000	+	.	gene_id "MSTRG.205521"; transcript_id "MSTRG.205521.74"; exon_number "2";
chrX	StringTie	exon	45034931	45034985	1000	+	.	gene_id "MSTRG.205521"; transcript_id "MSTRG.205521.74"; exon_number "3";
chrX	StringTie	exon	45037655	45037689	1000	+	.	gene_id "MSTRG.205521"; transcript_id "MSTRG.205521.74"; exon_number "4";
chrX	StringTie	exon	45051709	45051802	1000	+	.	gene_id "MSTRG.205521"; transcript_id "MSTRG.205521.74"; exon_number "5";
chrX	StringTie	exon	45053829	45053955	1000	+	.	gene_id "MSTRG.205521"; transcript_id "MSTRG.205521.74"; exon_number "6";
chrX	StringTie	exon	45059006	45059104	1000	+	.	gene_id "MSTRG.205521"; transcript_id "MSTRG.205521.74"; exon_number "7";
chrX	StringTie	exon	45059247	45059466	1000	+	.	gene_id "MSTRG.205521"; transcript_id "MSTRG.205521.74"; exon_number "8";
chrX	StringTie	exon	45060022	45060156	1000	+	.	gene_id "MSTRG.205521"; transcript_id "MSTRG.205521.74"; exon_number "9";
chrX	StringTie	exon	45060609	45060764	1000	+	.	gene_id "MSTRG.205521"; transcript_id "MSTRG.205521.74"; exon_number "10";
chrX	StringTie	exon	45061324	45061419	1000	+	.	gene_id "MSTRG.205521"; transcript_id "MSTRG.205521.74"; exon_number "11";
chrX	StringTie	exon	45063422	45063817	1000	+	.	gene_id "MSTRG.205521"; transcript_id "MSTRG.205521.74"; exon_number "12";
chrX	StringTie	exon	45069579	45070357	1000	+	.	gene_id "MSTRG.205521"; transcript_id "MSTRG.205521.74"; exon_number "13";
chrX	StringTie	exon	45076697	45076826	1000	+	.	gene_id "MSTRG.205521"; transcript_id "MSTRG.205521.74"; exon_number "14";
chrX	StringTie	exon	45078400	45078505	1000	+	.	gene_id "MSTRG.205521"; transcript_id "MSTRG.205521.74"; exon_number "15";
chrX	StringTie	exon	45079146	45079351	1000	+	.	gene_id "MSTRG.205521"; transcript_id "MSTRG.205521.74"; exon_number "16";
chrX	StringTie	exon	45082576	45082640	1000	+	.	gene_id "MSTRG.205521"; transcript_id "MSTRG.205521.74"; exon_number "17";
chrX	StringTie	exon	45082715	45082789	1000	+	.	gene_id "MSTRG.205521"; transcript_id "MSTRG.205521.74"; exon_number "18";
chrX	StringTie	exon	45083460	45083608	1000	+	.	gene_id "MSTRG.205521"; transcript_id "MSTRG.205521.74"; exon_number "19";
chrX	StringTie	exon	45085865	45085979	1000	+	.	gene_id "MSTRG.205521"; transcript_id "MSTRG.205521.74"; exon_number "20";
chrX	StringTie	exon	45089743	45089930	1000	+	.	gene_id "MSTRG.205521"; transcript_id "MSTRG.205521.74"; exon_number "21";
chrX	StringTie	exon	45090723	45090864	1000	+	.	gene_id "MSTRG.205521"; transcript_id "MSTRG.205521.74"; exon_number "22";
chrX	StringTie	exon	45106542	45106649	1000	+	.	gene_id "MSTRG.205521"; transcript_id "MSTRG.205521.74"; exon_number "23";
chrX	StringTie	exon	45107410	45107536	1000	+	.	gene_id "MSTRG.205521"; transcript_id "MSTRG.205521.74"; exon_number "24";
chrX	StringTie	exon	45110079	45110249	1000	+	.	gene_id "MSTRG.205521"; transcript_id "MSTRG.205521.74"; exon_number "25";
chrX	StringTie	exon	45111382	45113197	1000	+	.	gene_id "MSTRG.205521"; transcript_id "MSTRG.205521.74"; exon_number "26";
chrX	StringTie	transcript	45010816	45112942	1000	+	.	gene_id "MSTRG.205521"; transcript_id "MSTRG.205521.75";
chrX	StringTie	exon	45010816	45011019	1000	+	.	gene_id "MSTRG.205521"; transcript_id "MSTRG.205521.75"; exon_number "1";
chrX	StringTie	exon	45020610	45020730	1000	+	.	gene_id "MSTRG.205521"; transcript_id "MSTRG.205521.75"; exon_number "2";
chrX	StringTie	exon	45034931	45034985	1000	+	.	gene_id "MSTRG.205521"; transcript_id "MSTRG.205521.75"; exon_number "3";
chrX	StringTie	exon	45037655	45037689	1000	+	.	gene_id "MSTRG.205521"; transcript_id "MSTRG.205521.75"; exon_number "4";
chrX	StringTie	exon	45051709	45051802	1000	+	.	gene_id "MSTRG.205521"; transcript_id "MSTRG.205521.75"; exon_number "5";
chrX	StringTie	exon	45053829	45053955	1000	+	.	gene_id "MSTRG.205521"; transcript_id "MSTRG.205521.75"; exon_number "6";
chrX	StringTie	exon	45059006	45059104	1000	+	.	gene_id "MSTRG.205521"; transcript_id "MSTRG.205521.75"; exon_number "7";
chrX	StringTie	exon	45059247	45059466	1000	+	.	gene_id "MSTRG.205521"; transcript_id "MSTRG.205521.75"; exon_number "8";
chrX	StringTie	exon	45060609	45060764	1000	+	.	gene_id "MSTRG.205521"; transcript_id "MSTRG.205521.75"; exon_number "9";
chrX	StringTie	exon	45061324	45061419	1000	+	.	gene_id "MSTRG.205521"; transcript_id "MSTRG.205521.75"; exon_number "10";
chrX	StringTie	exon	45063422	45063817	1000	+	.	gene_id "MSTRG.205521"; transcript_id "MSTRG.205521.75"; exon_number "11";
chrX	StringTie	exon	45069579	45070357	1000	+	.	gene_id "MSTRG.205521"; transcript_id "MSTRG.205521.75"; exon_number "12";
chrX	StringTie	exon	45076697	45076826	1000	+	.	gene_id "MSTRG.205521"; transcript_id "MSTRG.205521.75"; exon_number "13";
chrX	StringTie	exon	45078400	45078505	1000	+	.	gene_id "MSTRG.205521"; transcript_id "MSTRG.205521.75"; exon_number "14";
chrX	StringTie	exon	45079146	45079351	1000	+	.	gene_id "MSTRG.205521"; transcript_id "MSTRG.205521.75"; exon_number "15";
chrX	StringTie	exon	45082576	45082640	1000	+	.	gene_id "MSTRG.205521"; transcript_id "MSTRG.205521.75"; exon_number "16";
chrX	StringTie	exon	45082715	45082789	1000	+	.	gene_id "MSTRG.205521"; transcript_id "MSTRG.205521.75"; exon_number "17";
chrX	StringTie	exon	45083460	45083608	1000	+	.	gene_id "MSTRG.205521"; transcript_id "MSTRG.205521.75"; exon_number "18";
chrX	StringTie	exon	45085865	45085979	1000	+	.	gene_id "MSTRG.205521"; transcript_id "MSTRG.205521.75"; exon_number "19";
chrX	StringTie	exon	45089743	45089930	1000	+	.	gene_id "MSTRG.205521"; transcript_id "MSTRG.205521.75"; exon_number "20";
chrX	StringTie	exon	45090723	45090864	1000	+	.	gene_id "MSTRG.205521"; transcript_id "MSTRG.205521.75"; exon_number "21";
chrX	StringTie	exon	45106542	45106713	1000	+	.	gene_id "MSTRG.205521"; transcript_id "MSTRG.205521.75"; exon_number "22";
chrX	StringTie	exon	45107410	45107536	1000	+	.	gene_id "MSTRG.205521"; transcript_id "MSTRG.205521.75"; exon_number "23";
chrX	StringTie	exon	45110079	45110249	1000	+	.	gene_id "MSTRG.205521"; transcript_id "MSTRG.205521.75"; exon_number "24";
chrX	StringTie	exon	45111382	45112942	1000	+	.	gene_id "MSTRG.205521"; transcript_id "MSTRG.205521.75"; exon_number "25";
chrX	StringTie	transcript	45010859	45113213	1000	+	.	gene_id "MSTRG.205521"; transcript_id "MSTRG.205521.76";
chrX	StringTie	exon	45010859	45011019	1000	+	.	gene_id "MSTRG.205521"; transcript_id "MSTRG.205521.76"; exon_number "1";
chrX	StringTie	exon	45020610	45020730	1000	+	.	gene_id "MSTRG.205521"; transcript_id "MSTRG.205521.76"; exon_number "2";
chrX	StringTie	exon	45034931	45034985	1000	+	.	gene_id "MSTRG.205521"; transcript_id "MSTRG.205521.76"; exon_number "3";
chrX	StringTie	exon	45037655	45037689	1000	+	.	gene_id "MSTRG.205521"; transcript_id "MSTRG.205521.76"; exon_number "4";
chrX	StringTie	exon	45051709	45051802	1000	+	.	gene_id "MSTRG.205521"; transcript_id "MSTRG.205521.76"; exon_number "5";
chrX	StringTie	exon	45053829	45053955	1000	+	.	gene_id "MSTRG.205521"; transcript_id "MSTRG.205521.76"; exon_number "6";
chrX	StringTie	exon	45059006	45059104	1000	+	.	gene_id "MSTRG.205521"; transcript_id "MSTRG.205521.76"; exon_number "7";
chrX	StringTie	exon	45059247	45059466	1000	+	.	gene_id "MSTRG.205521"; transcript_id "MSTRG.205521.76"; exon_number "8";
chrX	StringTie	exon	45060022	45060156	1000	+	.	gene_id "MSTRG.205521"; transcript_id "MSTRG.205521.76"; exon_number "9";
chrX	StringTie	exon	45061324	45061419	1000	+	.	gene_id "MSTRG.205521"; transcript_id "MSTRG.205521.76"; exon_number "10";
chrX	StringTie	exon	45062647	45062748	1000	+	.	gene_id "MSTRG.205521"; transcript_id "MSTRG.205521.76"; exon_number "11";
chrX	StringTie	exon	45063422	45063817	1000	+	.	gene_id "MSTRG.205521"; transcript_id "MSTRG.205521.76"; exon_number "12";
chrX	StringTie	exon	45069579	45070357	1000	+	.	gene_id "MSTRG.205521"; transcript_id "MSTRG.205521.76"; exon_number "13";
chrX	StringTie	exon	45076697	45076826	1000	+	.	gene_id "MSTRG.205521"; transcript_id "MSTRG.205521.76"; exon_number "14";
chrX	StringTie	exon	45078400	45078505	1000	+	.	gene_id "MSTRG.205521"; transcript_id "MSTRG.205521.76"; exon_number "15";
chrX	StringTie	exon	45079146	45079351	1000	+	.	gene_id "MSTRG.205521"; transcript_id "MSTRG.205521.76"; exon_number "16";
chrX	StringTie	exon	45082576	45082640	1000	+	.	gene_id "MSTRG.205521"; transcript_id "MSTRG.205521.76"; exon_number "17";
chrX	StringTie	exon	45082715	45082789	1000	+	.	gene_id "MSTRG.205521"; transcript_id "MSTRG.205521.76"; exon_number "18";
chrX	StringTie	exon	45083460	45083608	1000	+	.	gene_id "MSTRG.205521"; transcript_id "MSTRG.205521.76"; exon_number "19";
chrX	StringTie	exon	45085865	45085979	1000	+	.	gene_id "MSTRG.205521"; transcript_id "MSTRG.205521.76"; exon_number "20";
chrX	StringTie	exon	45089743	45089930	1000	+	.	gene_id "MSTRG.205521"; transcript_id "MSTRG.205521.76"; exon_number "21";
chrX	StringTie	exon	45090723	45090832	1000	+	.	gene_id "MSTRG.205521"; transcript_id "MSTRG.205521.76"; exon_number "22";
chrX	StringTie	exon	45107410	45107536	1000	+	.	gene_id "MSTRG.205521"; transcript_id "MSTRG.205521.76"; exon_number "23";
chrX	StringTie	exon	45110079	45110249	1000	+	.	gene_id "MSTRG.205521"; transcript_id "MSTRG.205521.76"; exon_number "24";
chrX	StringTie	exon	45111382	45113213	1000	+	.	gene_id "MSTRG.205521"; transcript_id "MSTRG.205521.76"; exon_number "25";
chrX	StringTie	transcript	45010870	45112267	1000	+	.	gene_id "MSTRG.205521"; transcript_id "MSTRG.205521.77";
chrX	StringTie	exon	45010870	45011019	1000	+	.	gene_id "MSTRG.205521"; transcript_id "MSTRG.205521.77"; exon_number "1";
chrX	StringTie	exon	45020610	45020730	1000	+	.	gene_id "MSTRG.205521"; transcript_id "MSTRG.205521.77"; exon_number "2";
chrX	StringTie	exon	45034931	45034985	1000	+	.	gene_id "MSTRG.205521"; transcript_id "MSTRG.205521.77"; exon_number "3";
chrX	StringTie	exon	45037655	45037689	1000	+	.	gene_id "MSTRG.205521"; transcript_id "MSTRG.205521.77"; exon_number "4";
chrX	StringTie	exon	45051709	45051802	1000	+	.	gene_id "MSTRG.205521"; transcript_id "MSTRG.205521.77"; exon_number "5";
chrX	StringTie	exon	45053829	45053955	1000	+	.	gene_id "MSTRG.205521"; transcript_id "MSTRG.205521.77"; exon_number "6";
chrX	StringTie	exon	45059006	45059104	1000	+	.	gene_id "MSTRG.205521"; transcript_id "MSTRG.205521.77"; exon_number "7";
chrX	StringTie	exon	45059247	45059466	1000	+	.	gene_id "MSTRG.205521"; transcript_id "MSTRG.205521.77"; exon_number "8";
chrX	StringTie	exon	45060022	45060156	1000	+	.	gene_id "MSTRG.205521"; transcript_id "MSTRG.205521.77"; exon_number "9";
chrX	StringTie	exon	45061324	45061419	1000	+	.	gene_id "MSTRG.205521"; transcript_id "MSTRG.205521.77"; exon_number "10";
chrX	StringTie	exon	45062647	45062748	1000	+	.	gene_id "MSTRG.205521"; transcript_id "MSTRG.205521.77"; exon_number "11";
chrX	StringTie	exon	45063422	45063817	1000	+	.	gene_id "MSTRG.205521"; transcript_id "MSTRG.205521.77"; exon_number "12";
chrX	StringTie	exon	45069579	45070357	1000	+	.	gene_id "MSTRG.205521"; transcript_id "MSTRG.205521.77"; exon_number "13";
chrX	StringTie	exon	45076697	45076826	1000	+	.	gene_id "MSTRG.205521"; transcript_id "MSTRG.205521.77"; exon_number "14";
chrX	StringTie	exon	45078400	45078505	1000	+	.	gene_id "MSTRG.205521"; transcript_id "MSTRG.205521.77"; exon_number "15";
chrX	StringTie	exon	45079146	45079351	1000	+	.	gene_id "MSTRG.205521"; transcript_id "MSTRG.205521.77"; exon_number "16";
chrX	StringTie	exon	45082576	45082640	1000	+	.	gene_id "MSTRG.205521"; transcript_id "MSTRG.205521.77"; exon_number "17";
chrX	StringTie	exon	45082715	45082789	1000	+	.	gene_id "MSTRG.205521"; transcript_id "MSTRG.205521.77"; exon_number "18";
chrX	StringTie	exon	45083460	45083608	1000	+	.	gene_id "MSTRG.205521"; transcript_id "MSTRG.205521.77"; exon_number "19";
chrX	StringTie	exon	45085865	45085979	1000	+	.	gene_id "MSTRG.205521"; transcript_id "MSTRG.205521.77"; exon_number "20";
chrX	StringTie	exon	45089743	45089930	1000	+	.	gene_id "MSTRG.205521"; transcript_id "MSTRG.205521.77"; exon_number "21";
chrX	StringTie	exon	45090723	45090864	1000	+	.	gene_id "MSTRG.205521"; transcript_id "MSTRG.205521.77"; exon_number "22";
chrX	StringTie	exon	45107410	45107536	1000	+	.	gene_id "MSTRG.205521"; transcript_id "MSTRG.205521.77"; exon_number "23";
chrX	StringTie	exon	45110079	45110148	1000	+	.	gene_id "MSTRG.205521"; transcript_id "MSTRG.205521.77"; exon_number "24";
chrX	StringTie	exon	45110174	45110249	1000	+	.	gene_id "MSTRG.205521"; transcript_id "MSTRG.205521.77"; exon_number "25";
chrX	StringTie	exon	45111382	45112267	1000	+	.	gene_id "MSTRG.205521"; transcript_id "MSTRG.205521.77"; exon_number "26";
chrX	StringTie	transcript	45010870	45112267	1000	+	.	gene_id "MSTRG.205521"; transcript_id "MSTRG.205521.78";
chrX	StringTie	exon	45010870	45011019	1000	+	.	gene_id "MSTRG.205521"; transcript_id "MSTRG.205521.78"; exon_number "1";
chrX	StringTie	exon	45020610	45020730	1000	+	.	gene_id "MSTRG.205521"; transcript_id "MSTRG.205521.78"; exon_number "2";
chrX	StringTie	exon	45034931	45034985	1000	+	.	gene_id "MSTRG.205521"; transcript_id "MSTRG.205521.78"; exon_number "3";
chrX	StringTie	exon	45037655	45037689	1000	+	.	gene_id "MSTRG.205521"; transcript_id "MSTRG.205521.78"; exon_number "4";
chrX	StringTie	exon	45051709	45051802	1000	+	.	gene_id "MSTRG.205521"; transcript_id "MSTRG.205521.78"; exon_number "5";
chrX	StringTie	exon	45053829	45053955	1000	+	.	gene_id "MSTRG.205521"; transcript_id "MSTRG.205521.78"; exon_number "6";
chrX	StringTie	exon	45059006	45059104	1000	+	.	gene_id "MSTRG.205521"; transcript_id "MSTRG.205521.78"; exon_number "7";
chrX	StringTie	exon	45059247	45059466	1000	+	.	gene_id "MSTRG.205521"; transcript_id "MSTRG.205521.78"; exon_number "8";
chrX	StringTie	exon	45060022	45060156	1000	+	.	gene_id "MSTRG.205521"; transcript_id "MSTRG.205521.78"; exon_number "9";
chrX	StringTie	exon	45060609	45060764	1000	+	.	gene_id "MSTRG.205521"; transcript_id "MSTRG.205521.78"; exon_number "10";
chrX	StringTie	exon	45061324	45061419	1000	+	.	gene_id "MSTRG.205521"; transcript_id "MSTRG.205521.78"; exon_number "11";
chrX	StringTie	exon	45062647	45062748	1000	+	.	gene_id "MSTRG.205521"; transcript_id "MSTRG.205521.78"; exon_number "12";
chrX	StringTie	exon	45063422	45063817	1000	+	.	gene_id "MSTRG.205521"; transcript_id "MSTRG.205521.78"; exon_number "13";
chrX	StringTie	exon	45069579	45070357	1000	+	.	gene_id "MSTRG.205521"; transcript_id "MSTRG.205521.78"; exon_number "14";
chrX	StringTie	exon	45076697	45076826	1000	+	.	gene_id "MSTRG.205521"; transcript_id "MSTRG.205521.78"; exon_number "15";
chrX	StringTie	exon	45078400	45078505	1000	+	.	gene_id "MSTRG.205521"; transcript_id "MSTRG.205521.78"; exon_number "16";
chrX	StringTie	exon	45079146	45079351	1000	+	.	gene_id "MSTRG.205521"; transcript_id "MSTRG.205521.78"; exon_number "17";
chrX	StringTie	exon	45082576	45082640	1000	+	.	gene_id "MSTRG.205521"; transcript_id "MSTRG.205521.78"; exon_number "18";
chrX	StringTie	exon	45082715	45082789	1000	+	.	gene_id "MSTRG.205521"; transcript_id "MSTRG.205521.78"; exon_number "19";
chrX	StringTie	exon	45083460	45083608	1000	+	.	gene_id "MSTRG.205521"; transcript_id "MSTRG.205521.78"; exon_number "20";
chrX	StringTie	exon	45085865	45085979	1000	+	.	gene_id "MSTRG.205521"; transcript_id "MSTRG.205521.78"; exon_number "21";
chrX	StringTie	exon	45089743	45089930	1000	+	.	gene_id "MSTRG.205521"; transcript_id "MSTRG.205521.78"; exon_number "22";
chrX	StringTie	exon	45090723	45090864	1000	+	.	gene_id "MSTRG.205521"; transcript_id "MSTRG.205521.78"; exon_number "23";
chrX	StringTie	exon	45107410	45107536	1000	+	.	gene_id "MSTRG.205521"; transcript_id "MSTRG.205521.78"; exon_number "24";
chrX	StringTie	exon	45110079	45110148	1000	+	.	gene_id "MSTRG.205521"; transcript_id "MSTRG.205521.78"; exon_number "25";
chrX	StringTie	exon	45110174	45110249	1000	+	.	gene_id "MSTRG.205521"; transcript_id "MSTRG.205521.78"; exon_number "26";
chrX	StringTie	exon	45111382	45112267	1000	+	.	gene_id "MSTRG.205521"; transcript_id "MSTRG.205521.78"; exon_number "27";
chrX	StringTie	transcript	45010959	45112801	1000	+	.	gene_id "MSTRG.205521"; transcript_id "MSTRG.205521.79";
chrX	StringTie	exon	45010959	45011019	1000	+	.	gene_id "MSTRG.205521"; transcript_id "MSTRG.205521.79"; exon_number "1";
chrX	StringTie	exon	45020610	45020730	1000	+	.	gene_id "MSTRG.205521"; transcript_id "MSTRG.205521.79"; exon_number "2";
chrX	StringTie	exon	45034931	45034985	1000	+	.	gene_id "MSTRG.205521"; transcript_id "MSTRG.205521.79"; exon_number "3";
chrX	StringTie	exon	45037655	45037689	1000	+	.	gene_id "MSTRG.205521"; transcript_id "MSTRG.205521.79"; exon_number "4";
chrX	StringTie	exon	45051709	45051802	1000	+	.	gene_id "MSTRG.205521"; transcript_id "MSTRG.205521.79"; exon_number "5";
chrX	StringTie	exon	45053829	45053955	1000	+	.	gene_id "MSTRG.205521"; transcript_id "MSTRG.205521.79"; exon_number "6";
chrX	StringTie	exon	45059006	45059104	1000	+	.	gene_id "MSTRG.205521"; transcript_id "MSTRG.205521.79"; exon_number "7";
chrX	StringTie	exon	45059247	45059466	1000	+	.	gene_id "MSTRG.205521"; transcript_id "MSTRG.205521.79"; exon_number "8";
chrX	StringTie	exon	45060022	45060156	1000	+	.	gene_id "MSTRG.205521"; transcript_id "MSTRG.205521.79"; exon_number "9";
chrX	StringTie	exon	45061324	45061419	1000	+	.	gene_id "MSTRG.205521"; transcript_id "MSTRG.205521.79"; exon_number "10";
chrX	StringTie	exon	45062647	45062748	1000	+	.	gene_id "MSTRG.205521"; transcript_id "MSTRG.205521.79"; exon_number "11";
chrX	StringTie	exon	45063422	45063817	1000	+	.	gene_id "MSTRG.205521"; transcript_id "MSTRG.205521.79"; exon_number "12";
chrX	StringTie	exon	45069579	45070357	1000	+	.	gene_id "MSTRG.205521"; transcript_id "MSTRG.205521.79"; exon_number "13";
chrX	StringTie	exon	45076705	45076826	1000	+	.	gene_id "MSTRG.205521"; transcript_id "MSTRG.205521.79"; exon_number "14";
chrX	StringTie	exon	45078400	45078505	1000	+	.	gene_id "MSTRG.205521"; transcript_id "MSTRG.205521.79"; exon_number "15";
chrX	StringTie	exon	45079146	45079351	1000	+	.	gene_id "MSTRG.205521"; transcript_id "MSTRG.205521.79"; exon_number "16";
chrX	StringTie	exon	45082576	45082640	1000	+	.	gene_id "MSTRG.205521"; transcript_id "MSTRG.205521.79"; exon_number "17";
chrX	StringTie	exon	45082715	45082789	1000	+	.	gene_id "MSTRG.205521"; transcript_id "MSTRG.205521.79"; exon_number "18";
chrX	StringTie	exon	45083460	45083608	1000	+	.	gene_id "MSTRG.205521"; transcript_id "MSTRG.205521.79"; exon_number "19";
chrX	StringTie	exon	45085865	45085979	1000	+	.	gene_id "MSTRG.205521"; transcript_id "MSTRG.205521.79"; exon_number "20";
chrX	StringTie	exon	45089743	45089930	1000	+	.	gene_id "MSTRG.205521"; transcript_id "MSTRG.205521.79"; exon_number "21";
chrX	StringTie	exon	45090723	45090864	1000	+	.	gene_id "MSTRG.205521"; transcript_id "MSTRG.205521.79"; exon_number "22";
chrX	StringTie	exon	45107410	45107536	1000	+	.	gene_id "MSTRG.205521"; transcript_id "MSTRG.205521.79"; exon_number "23";
chrX	StringTie	exon	45110079	45110249	1000	+	.	gene_id "MSTRG.205521"; transcript_id "MSTRG.205521.79"; exon_number "24";
chrX	StringTie	exon	45111382	45112801	1000	+	.	gene_id "MSTRG.205521"; transcript_id "MSTRG.205521.79"; exon_number "25";
chrX	StringTie	transcript	44873124	44893453	1000	+	.	gene_id "MSTRG.205521"; transcript_id "MSTRG.205521.8";
chrX	StringTie	exon	44873124	44873710	1000	+	.	gene_id "MSTRG.205521"; transcript_id "MSTRG.205521.8"; exon_number "1";
chrX	StringTie	exon	44873924	44873987	1000	+	.	gene_id "MSTRG.205521"; transcript_id "MSTRG.205521.8"; exon_number "2";
chrX	StringTie	exon	44892093	44893453	1000	+	.	gene_id "MSTRG.205521"; transcript_id "MSTRG.205521.8"; exon_number "3";
chrX	StringTie	transcript	45010959	45112973	1000	+	.	gene_id "MSTRG.205521"; transcript_id "MSTRG.205521.80";
chrX	StringTie	exon	45010959	45011019	1000	+	.	gene_id "MSTRG.205521"; transcript_id "MSTRG.205521.80"; exon_number "1";
chrX	StringTie	exon	45020610	45020730	1000	+	.	gene_id "MSTRG.205521"; transcript_id "MSTRG.205521.80"; exon_number "2";
chrX	StringTie	exon	45034931	45034985	1000	+	.	gene_id "MSTRG.205521"; transcript_id "MSTRG.205521.80"; exon_number "3";
chrX	StringTie	exon	45037655	45037689	1000	+	.	gene_id "MSTRG.205521"; transcript_id "MSTRG.205521.80"; exon_number "4";
chrX	StringTie	exon	45051709	45051802	1000	+	.	gene_id "MSTRG.205521"; transcript_id "MSTRG.205521.80"; exon_number "5";
chrX	StringTie	exon	45053829	45053955	1000	+	.	gene_id "MSTRG.205521"; transcript_id "MSTRG.205521.80"; exon_number "6";
chrX	StringTie	exon	45059006	45059104	1000	+	.	gene_id "MSTRG.205521"; transcript_id "MSTRG.205521.80"; exon_number "7";
chrX	StringTie	exon	45059247	45059466	1000	+	.	gene_id "MSTRG.205521"; transcript_id "MSTRG.205521.80"; exon_number "8";
chrX	StringTie	exon	45060022	45060156	1000	+	.	gene_id "MSTRG.205521"; transcript_id "MSTRG.205521.80"; exon_number "9";
chrX	StringTie	exon	45060609	45060764	1000	+	.	gene_id "MSTRG.205521"; transcript_id "MSTRG.205521.80"; exon_number "10";
chrX	StringTie	exon	45061324	45061419	1000	+	.	gene_id "MSTRG.205521"; transcript_id "MSTRG.205521.80"; exon_number "11";
chrX	StringTie	exon	45062647	45062748	1000	+	.	gene_id "MSTRG.205521"; transcript_id "MSTRG.205521.80"; exon_number "12";
chrX	StringTie	exon	45063422	45063817	1000	+	.	gene_id "MSTRG.205521"; transcript_id "MSTRG.205521.80"; exon_number "13";
chrX	StringTie	exon	45069579	45070357	1000	+	.	gene_id "MSTRG.205521"; transcript_id "MSTRG.205521.80"; exon_number "14";
chrX	StringTie	exon	45076697	45076826	1000	+	.	gene_id "MSTRG.205521"; transcript_id "MSTRG.205521.80"; exon_number "15";
chrX	StringTie	exon	45078400	45078505	1000	+	.	gene_id "MSTRG.205521"; transcript_id "MSTRG.205521.80"; exon_number "16";
chrX	StringTie	exon	45079146	45079351	1000	+	.	gene_id "MSTRG.205521"; transcript_id "MSTRG.205521.80"; exon_number "17";
chrX	StringTie	exon	45082576	45082640	1000	+	.	gene_id "MSTRG.205521"; transcript_id "MSTRG.205521.80"; exon_number "18";
chrX	StringTie	exon	45082715	45082789	1000	+	.	gene_id "MSTRG.205521"; transcript_id "MSTRG.205521.80"; exon_number "19";
chrX	StringTie	exon	45083460	45083608	1000	+	.	gene_id "MSTRG.205521"; transcript_id "MSTRG.205521.80"; exon_number "20";
chrX	StringTie	exon	45085865	45085979	1000	+	.	gene_id "MSTRG.205521"; transcript_id "MSTRG.205521.80"; exon_number "21";
chrX	StringTie	exon	45089743	45089930	1000	+	.	gene_id "MSTRG.205521"; transcript_id "MSTRG.205521.80"; exon_number "22";
chrX	StringTie	exon	45090723	45090864	1000	+	.	gene_id "MSTRG.205521"; transcript_id "MSTRG.205521.80"; exon_number "23";
chrX	StringTie	exon	45106542	45106649	1000	+	.	gene_id "MSTRG.205521"; transcript_id "MSTRG.205521.80"; exon_number "24";
chrX	StringTie	exon	45107410	45107536	1000	+	.	gene_id "MSTRG.205521"; transcript_id "MSTRG.205521.80"; exon_number "25";
chrX	StringTie	exon	45110079	45110249	1000	+	.	gene_id "MSTRG.205521"; transcript_id "MSTRG.205521.80"; exon_number "26";
chrX	StringTie	exon	45111382	45112973	1000	+	.	gene_id "MSTRG.205521"; transcript_id "MSTRG.205521.80"; exon_number "27";
chrX	StringTie	transcript	45010960	45112798	1000	+	.	gene_id "MSTRG.205521"; transcript_id "MSTRG.205521.81";
chrX	StringTie	exon	45010960	45011019	1000	+	.	gene_id "MSTRG.205521"; transcript_id "MSTRG.205521.81"; exon_number "1";
chrX	StringTie	exon	45034931	45034985	1000	+	.	gene_id "MSTRG.205521"; transcript_id "MSTRG.205521.81"; exon_number "2";
chrX	StringTie	exon	45037655	45037689	1000	+	.	gene_id "MSTRG.205521"; transcript_id "MSTRG.205521.81"; exon_number "3";
chrX	StringTie	exon	45051709	45051802	1000	+	.	gene_id "MSTRG.205521"; transcript_id "MSTRG.205521.81"; exon_number "4";
chrX	StringTie	exon	45053829	45053955	1000	+	.	gene_id "MSTRG.205521"; transcript_id "MSTRG.205521.81"; exon_number "5";
chrX	StringTie	exon	45059006	45059104	1000	+	.	gene_id "MSTRG.205521"; transcript_id "MSTRG.205521.81"; exon_number "6";
chrX	StringTie	exon	45059247	45059466	1000	+	.	gene_id "MSTRG.205521"; transcript_id "MSTRG.205521.81"; exon_number "7";
chrX	StringTie	exon	45060609	45060764	1000	+	.	gene_id "MSTRG.205521"; transcript_id "MSTRG.205521.81"; exon_number "8";
chrX	StringTie	exon	45061324	45061419	1000	+	.	gene_id "MSTRG.205521"; transcript_id "MSTRG.205521.81"; exon_number "9";
chrX	StringTie	exon	45062647	45062748	1000	+	.	gene_id "MSTRG.205521"; transcript_id "MSTRG.205521.81"; exon_number "10";
chrX	StringTie	exon	45063422	45063817	1000	+	.	gene_id "MSTRG.205521"; transcript_id "MSTRG.205521.81"; exon_number "11";
chrX	StringTie	exon	45069579	45070357	1000	+	.	gene_id "MSTRG.205521"; transcript_id "MSTRG.205521.81"; exon_number "12";
chrX	StringTie	exon	45076697	45076826	1000	+	.	gene_id "MSTRG.205521"; transcript_id "MSTRG.205521.81"; exon_number "13";
chrX	StringTie	exon	45078400	45078505	1000	+	.	gene_id "MSTRG.205521"; transcript_id "MSTRG.205521.81"; exon_number "14";
chrX	StringTie	exon	45079146	45079351	1000	+	.	gene_id "MSTRG.205521"; transcript_id "MSTRG.205521.81"; exon_number "15";
chrX	StringTie	exon	45082576	45082640	1000	+	.	gene_id "MSTRG.205521"; transcript_id "MSTRG.205521.81"; exon_number "16";
chrX	StringTie	exon	45082715	45082789	1000	+	.	gene_id "MSTRG.205521"; transcript_id "MSTRG.205521.81"; exon_number "17";
chrX	StringTie	exon	45083460	45083608	1000	+	.	gene_id "MSTRG.205521"; transcript_id "MSTRG.205521.81"; exon_number "18";
chrX	StringTie	exon	45085865	45085979	1000	+	.	gene_id "MSTRG.205521"; transcript_id "MSTRG.205521.81"; exon_number "19";
chrX	StringTie	exon	45089743	45089930	1000	+	.	gene_id "MSTRG.205521"; transcript_id "MSTRG.205521.81"; exon_number "20";
chrX	StringTie	exon	45090723	45090864	1000	+	.	gene_id "MSTRG.205521"; transcript_id "MSTRG.205521.81"; exon_number "21";
chrX	StringTie	exon	45107410	45107536	1000	+	.	gene_id "MSTRG.205521"; transcript_id "MSTRG.205521.81"; exon_number "22";
chrX	StringTie	exon	45110079	45110249	1000	+	.	gene_id "MSTRG.205521"; transcript_id "MSTRG.205521.81"; exon_number "23";
chrX	StringTie	exon	45111382	45112798	1000	+	.	gene_id "MSTRG.205521"; transcript_id "MSTRG.205521.81"; exon_number "24";
chrX	StringTie	transcript	45010960	45112760	1000	+	.	gene_id "MSTRG.205521"; transcript_id "MSTRG.205521.82";
chrX	StringTie	exon	45010960	45011019	1000	+	.	gene_id "MSTRG.205521"; transcript_id "MSTRG.205521.82"; exon_number "1";
chrX	StringTie	exon	45020610	45020730	1000	+	.	gene_id "MSTRG.205521"; transcript_id "MSTRG.205521.82"; exon_number "2";
chrX	StringTie	exon	45034931	45034985	1000	+	.	gene_id "MSTRG.205521"; transcript_id "MSTRG.205521.82"; exon_number "3";
chrX	StringTie	exon	45037655	45037689	1000	+	.	gene_id "MSTRG.205521"; transcript_id "MSTRG.205521.82"; exon_number "4";
chrX	StringTie	exon	45051709	45051802	1000	+	.	gene_id "MSTRG.205521"; transcript_id "MSTRG.205521.82"; exon_number "5";
chrX	StringTie	exon	45053829	45053955	1000	+	.	gene_id "MSTRG.205521"; transcript_id "MSTRG.205521.82"; exon_number "6";
chrX	StringTie	exon	45059006	45059104	1000	+	.	gene_id "MSTRG.205521"; transcript_id "MSTRG.205521.82"; exon_number "7";
chrX	StringTie	exon	45059247	45059466	1000	+	.	gene_id "MSTRG.205521"; transcript_id "MSTRG.205521.82"; exon_number "8";
chrX	StringTie	exon	45060022	45060156	1000	+	.	gene_id "MSTRG.205521"; transcript_id "MSTRG.205521.82"; exon_number "9";
chrX	StringTie	exon	45061324	45061419	1000	+	.	gene_id "MSTRG.205521"; transcript_id "MSTRG.205521.82"; exon_number "10";
chrX	StringTie	exon	45062647	45062748	1000	+	.	gene_id "MSTRG.205521"; transcript_id "MSTRG.205521.82"; exon_number "11";
chrX	StringTie	exon	45063422	45063817	1000	+	.	gene_id "MSTRG.205521"; transcript_id "MSTRG.205521.82"; exon_number "12";
chrX	StringTie	exon	45069579	45070357	1000	+	.	gene_id "MSTRG.205521"; transcript_id "MSTRG.205521.82"; exon_number "13";
chrX	StringTie	exon	45076697	45076826	1000	+	.	gene_id "MSTRG.205521"; transcript_id "MSTRG.205521.82"; exon_number "14";
chrX	StringTie	exon	45078400	45078505	1000	+	.	gene_id "MSTRG.205521"; transcript_id "MSTRG.205521.82"; exon_number "15";
chrX	StringTie	exon	45079146	45079351	1000	+	.	gene_id "MSTRG.205521"; transcript_id "MSTRG.205521.82"; exon_number "16";
chrX	StringTie	exon	45082576	45082640	1000	+	.	gene_id "MSTRG.205521"; transcript_id "MSTRG.205521.82"; exon_number "17";
chrX	StringTie	exon	45082715	45082789	1000	+	.	gene_id "MSTRG.205521"; transcript_id "MSTRG.205521.82"; exon_number "18";
chrX	StringTie	exon	45083460	45083608	1000	+	.	gene_id "MSTRG.205521"; transcript_id "MSTRG.205521.82"; exon_number "19";
chrX	StringTie	exon	45085865	45085979	1000	+	.	gene_id "MSTRG.205521"; transcript_id "MSTRG.205521.82"; exon_number "20";
chrX	StringTie	exon	45089743	45089930	1000	+	.	gene_id "MSTRG.205521"; transcript_id "MSTRG.205521.82"; exon_number "21";
chrX	StringTie	exon	45090731	45090864	1000	+	.	gene_id "MSTRG.205521"; transcript_id "MSTRG.205521.82"; exon_number "22";
chrX	StringTie	exon	45107410	45107536	1000	+	.	gene_id "MSTRG.205521"; transcript_id "MSTRG.205521.82"; exon_number "23";
chrX	StringTie	exon	45110079	45110249	1000	+	.	gene_id "MSTRG.205521"; transcript_id "MSTRG.205521.82"; exon_number "24";
chrX	StringTie	exon	45111382	45112760	1000	+	.	gene_id "MSTRG.205521"; transcript_id "MSTRG.205521.82"; exon_number "25";
chrX	StringTie	transcript	45010970	45112740	1000	+	.	gene_id "MSTRG.205521"; transcript_id "MSTRG.205521.83";
chrX	StringTie	exon	45010970	45011019	1000	+	.	gene_id "MSTRG.205521"; transcript_id "MSTRG.205521.83"; exon_number "1";
chrX	StringTie	exon	45020610	45020730	1000	+	.	gene_id "MSTRG.205521"; transcript_id "MSTRG.205521.83"; exon_number "2";
chrX	StringTie	exon	45034931	45034985	1000	+	.	gene_id "MSTRG.205521"; transcript_id "MSTRG.205521.83"; exon_number "3";
chrX	StringTie	exon	45037655	45037689	1000	+	.	gene_id "MSTRG.205521"; transcript_id "MSTRG.205521.83"; exon_number "4";
chrX	StringTie	exon	45051711	45051802	1000	+	.	gene_id "MSTRG.205521"; transcript_id "MSTRG.205521.83"; exon_number "5";
chrX	StringTie	exon	45053829	45053955	1000	+	.	gene_id "MSTRG.205521"; transcript_id "MSTRG.205521.83"; exon_number "6";
chrX	StringTie	exon	45059006	45059104	1000	+	.	gene_id "MSTRG.205521"; transcript_id "MSTRG.205521.83"; exon_number "7";
chrX	StringTie	exon	45059247	45059466	1000	+	.	gene_id "MSTRG.205521"; transcript_id "MSTRG.205521.83"; exon_number "8";
chrX	StringTie	exon	45060022	45060156	1000	+	.	gene_id "MSTRG.205521"; transcript_id "MSTRG.205521.83"; exon_number "9";
chrX	StringTie	exon	45061324	45061419	1000	+	.	gene_id "MSTRG.205521"; transcript_id "MSTRG.205521.83"; exon_number "10";
chrX	StringTie	exon	45063422	45063817	1000	+	.	gene_id "MSTRG.205521"; transcript_id "MSTRG.205521.83"; exon_number "11";
chrX	StringTie	exon	45069579	45070357	1000	+	.	gene_id "MSTRG.205521"; transcript_id "MSTRG.205521.83"; exon_number "12";
chrX	StringTie	exon	45076697	45076826	1000	+	.	gene_id "MSTRG.205521"; transcript_id "MSTRG.205521.83"; exon_number "13";
chrX	StringTie	exon	45078400	45078505	1000	+	.	gene_id "MSTRG.205521"; transcript_id "MSTRG.205521.83"; exon_number "14";
chrX	StringTie	exon	45079146	45079351	1000	+	.	gene_id "MSTRG.205521"; transcript_id "MSTRG.205521.83"; exon_number "15";
chrX	StringTie	exon	45082576	45082640	1000	+	.	gene_id "MSTRG.205521"; transcript_id "MSTRG.205521.83"; exon_number "16";
chrX	StringTie	exon	45082715	45082789	1000	+	.	gene_id "MSTRG.205521"; transcript_id "MSTRG.205521.83"; exon_number "17";
chrX	StringTie	exon	45083460	45083608	1000	+	.	gene_id "MSTRG.205521"; transcript_id "MSTRG.205521.83"; exon_number "18";
chrX	StringTie	exon	45085865	45085979	1000	+	.	gene_id "MSTRG.205521"; transcript_id "MSTRG.205521.83"; exon_number "19";
chrX	StringTie	exon	45089743	45089930	1000	+	.	gene_id "MSTRG.205521"; transcript_id "MSTRG.205521.83"; exon_number "20";
chrX	StringTie	exon	45090723	45090864	1000	+	.	gene_id "MSTRG.205521"; transcript_id "MSTRG.205521.83"; exon_number "21";
chrX	StringTie	exon	45107410	45107536	1000	+	.	gene_id "MSTRG.205521"; transcript_id "MSTRG.205521.83"; exon_number "22";
chrX	StringTie	exon	45110079	45110249	1000	+	.	gene_id "MSTRG.205521"; transcript_id "MSTRG.205521.83"; exon_number "23";
chrX	StringTie	exon	45111382	45112740	1000	+	.	gene_id "MSTRG.205521"; transcript_id "MSTRG.205521.83"; exon_number "24";
chrX	StringTie	transcript	45051711	45112635	1000	+	.	gene_id "MSTRG.205521"; transcript_id "MSTRG.205521.84";
chrX	StringTie	exon	45051711	45051802	1000	+	.	gene_id "MSTRG.205521"; transcript_id "MSTRG.205521.84"; exon_number "1";
chrX	StringTie	exon	45053829	45053955	1000	+	.	gene_id "MSTRG.205521"; transcript_id "MSTRG.205521.84"; exon_number "2";
chrX	StringTie	exon	45059006	45059104	1000	+	.	gene_id "MSTRG.205521"; transcript_id "MSTRG.205521.84"; exon_number "3";
chrX	StringTie	exon	45059247	45059466	1000	+	.	gene_id "MSTRG.205521"; transcript_id "MSTRG.205521.84"; exon_number "4";
chrX	StringTie	exon	45061324	45061419	1000	+	.	gene_id "MSTRG.205521"; transcript_id "MSTRG.205521.84"; exon_number "5";
chrX	StringTie	exon	45063422	45063817	1000	+	.	gene_id "MSTRG.205521"; transcript_id "MSTRG.205521.84"; exon_number "6";
chrX	StringTie	exon	45069579	45070357	1000	+	.	gene_id "MSTRG.205521"; transcript_id "MSTRG.205521.84"; exon_number "7";
chrX	StringTie	exon	45076697	45076826	1000	+	.	gene_id "MSTRG.205521"; transcript_id "MSTRG.205521.84"; exon_number "8";
chrX	StringTie	exon	45078400	45078505	1000	+	.	gene_id "MSTRG.205521"; transcript_id "MSTRG.205521.84"; exon_number "9";
chrX	StringTie	exon	45079146	45079351	1000	+	.	gene_id "MSTRG.205521"; transcript_id "MSTRG.205521.84"; exon_number "10";
chrX	StringTie	exon	45082576	45082640	1000	+	.	gene_id "MSTRG.205521"; transcript_id "MSTRG.205521.84"; exon_number "11";
chrX	StringTie	exon	45082715	45082789	1000	+	.	gene_id "MSTRG.205521"; transcript_id "MSTRG.205521.84"; exon_number "12";
chrX	StringTie	exon	45083460	45083608	1000	+	.	gene_id "MSTRG.205521"; transcript_id "MSTRG.205521.84"; exon_number "13";
chrX	StringTie	exon	45085865	45085979	1000	+	.	gene_id "MSTRG.205521"; transcript_id "MSTRG.205521.84"; exon_number "14";
chrX	StringTie	exon	45089743	45089930	1000	+	.	gene_id "MSTRG.205521"; transcript_id "MSTRG.205521.84"; exon_number "15";
chrX	StringTie	exon	45090723	45090864	1000	+	.	gene_id "MSTRG.205521"; transcript_id "MSTRG.205521.84"; exon_number "16";
chrX	StringTie	exon	45104045	45104350	1000	+	.	gene_id "MSTRG.205521"; transcript_id "MSTRG.205521.84"; exon_number "17";
chrX	StringTie	exon	45107410	45107536	1000	+	.	gene_id "MSTRG.205521"; transcript_id "MSTRG.205521.84"; exon_number "18";
chrX	StringTie	exon	45110079	45110249	1000	+	.	gene_id "MSTRG.205521"; transcript_id "MSTRG.205521.84"; exon_number "19";
chrX	StringTie	exon	45111382	45112635	1000	+	.	gene_id "MSTRG.205521"; transcript_id "MSTRG.205521.84"; exon_number "20";
chrX	StringTie	transcript	45063426	45112760	1000	+	.	gene_id "MSTRG.205521"; transcript_id "MSTRG.205521.88";
chrX	StringTie	exon	45063426	45063817	1000	+	.	gene_id "MSTRG.205521"; transcript_id "MSTRG.205521.88"; exon_number "1";
chrX	StringTie	exon	45069579	45070357	1000	+	.	gene_id "MSTRG.205521"; transcript_id "MSTRG.205521.88"; exon_number "2";
chrX	StringTie	exon	45076697	45076826	1000	+	.	gene_id "MSTRG.205521"; transcript_id "MSTRG.205521.88"; exon_number "3";
chrX	StringTie	exon	45078400	45078505	1000	+	.	gene_id "MSTRG.205521"; transcript_id "MSTRG.205521.88"; exon_number "4";
chrX	StringTie	exon	45079146	45079351	1000	+	.	gene_id "MSTRG.205521"; transcript_id "MSTRG.205521.88"; exon_number "5";
chrX	StringTie	exon	45082576	45082640	1000	+	.	gene_id "MSTRG.205521"; transcript_id "MSTRG.205521.88"; exon_number "6";
chrX	StringTie	exon	45082715	45082789	1000	+	.	gene_id "MSTRG.205521"; transcript_id "MSTRG.205521.88"; exon_number "7";
chrX	StringTie	exon	45083460	45083608	1000	+	.	gene_id "MSTRG.205521"; transcript_id "MSTRG.205521.88"; exon_number "8";
chrX	StringTie	exon	45085865	45085979	1000	+	.	gene_id "MSTRG.205521"; transcript_id "MSTRG.205521.88"; exon_number "9";
chrX	StringTie	exon	45090723	45090864	1000	+	.	gene_id "MSTRG.205521"; transcript_id "MSTRG.205521.88"; exon_number "10";
chrX	StringTie	exon	45107410	45107536	1000	+	.	gene_id "MSTRG.205521"; transcript_id "MSTRG.205521.88"; exon_number "11";
chrX	StringTie	exon	45110079	45110249	1000	+	.	gene_id "MSTRG.205521"; transcript_id "MSTRG.205521.88"; exon_number "12";
chrX	StringTie	exon	45111382	45112760	1000	+	.	gene_id "MSTRG.205521"; transcript_id "MSTRG.205521.88"; exon_number "13";
chrX	StringTie	transcript	45067750	45112744	1000	+	.	gene_id "MSTRG.205521"; transcript_id "MSTRG.205521.89";
chrX	StringTie	exon	45067750	45069043	1000	+	.	gene_id "MSTRG.205521"; transcript_id "MSTRG.205521.89"; exon_number "1";
chrX	StringTie	exon	45069579	45070357	1000	+	.	gene_id "MSTRG.205521"; transcript_id "MSTRG.205521.89"; exon_number "2";
chrX	StringTie	exon	45076697	45076826	1000	+	.	gene_id "MSTRG.205521"; transcript_id "MSTRG.205521.89"; exon_number "3";
chrX	StringTie	exon	45078400	45078505	1000	+	.	gene_id "MSTRG.205521"; transcript_id "MSTRG.205521.89"; exon_number "4";
chrX	StringTie	exon	45079146	45079351	1000	+	.	gene_id "MSTRG.205521"; transcript_id "MSTRG.205521.89"; exon_number "5";
chrX	StringTie	exon	45082576	45082640	1000	+	.	gene_id "MSTRG.205521"; transcript_id "MSTRG.205521.89"; exon_number "6";
chrX	StringTie	exon	45082715	45082789	1000	+	.	gene_id "MSTRG.205521"; transcript_id "MSTRG.205521.89"; exon_number "7";
chrX	StringTie	exon	45083460	45083608	1000	+	.	gene_id "MSTRG.205521"; transcript_id "MSTRG.205521.89"; exon_number "8";
chrX	StringTie	exon	45085865	45085979	1000	+	.	gene_id "MSTRG.205521"; transcript_id "MSTRG.205521.89"; exon_number "9";
chrX	StringTie	exon	45089743	45089930	1000	+	.	gene_id "MSTRG.205521"; transcript_id "MSTRG.205521.89"; exon_number "10";
chrX	StringTie	exon	45090723	45090864	1000	+	.	gene_id "MSTRG.205521"; transcript_id "MSTRG.205521.89"; exon_number "11";
chrX	StringTie	exon	45107410	45107536	1000	+	.	gene_id "MSTRG.205521"; transcript_id "MSTRG.205521.89"; exon_number "12";
chrX	StringTie	exon	45110079	45110249	1000	+	.	gene_id "MSTRG.205521"; transcript_id "MSTRG.205521.89"; exon_number "13";
chrX	StringTie	exon	45111382	45112744	1000	+	.	gene_id "MSTRG.205521"; transcript_id "MSTRG.205521.89"; exon_number "14";
chrX	StringTie	transcript	44873131	45112970	1000	+	.	gene_id "MSTRG.205521"; transcript_id "MSTRG.205521.9";
chrX	StringTie	exon	44873131	44873712	1000	+	.	gene_id "MSTRG.205521"; transcript_id "MSTRG.205521.9"; exon_number "1";
chrX	StringTie	exon	44873924	44873987	1000	+	.	gene_id "MSTRG.205521"; transcript_id "MSTRG.205521.9"; exon_number "2";
chrX	StringTie	exon	44961284	44961392	1000	+	.	gene_id "MSTRG.205521"; transcript_id "MSTRG.205521.9"; exon_number "3";
chrX	StringTie	exon	44974666	44974715	1000	+	.	gene_id "MSTRG.205521"; transcript_id "MSTRG.205521.9"; exon_number "4";
chrX	StringTie	exon	45010961	45011019	1000	+	.	gene_id "MSTRG.205521"; transcript_id "MSTRG.205521.9"; exon_number "5";
chrX	StringTie	exon	45020610	45020730	1000	+	.	gene_id "MSTRG.205521"; transcript_id "MSTRG.205521.9"; exon_number "6";
chrX	StringTie	exon	45034931	45034985	1000	+	.	gene_id "MSTRG.205521"; transcript_id "MSTRG.205521.9"; exon_number "7";
chrX	StringTie	exon	45037655	45037689	1000	+	.	gene_id "MSTRG.205521"; transcript_id "MSTRG.205521.9"; exon_number "8";
chrX	StringTie	exon	45051709	45051802	1000	+	.	gene_id "MSTRG.205521"; transcript_id "MSTRG.205521.9"; exon_number "9";
chrX	StringTie	exon	45053829	45053955	1000	+	.	gene_id "MSTRG.205521"; transcript_id "MSTRG.205521.9"; exon_number "10";
chrX	StringTie	exon	45059006	45059104	1000	+	.	gene_id "MSTRG.205521"; transcript_id "MSTRG.205521.9"; exon_number "11";
chrX	StringTie	exon	45059247	45059466	1000	+	.	gene_id "MSTRG.205521"; transcript_id "MSTRG.205521.9"; exon_number "12";
chrX	StringTie	exon	45060609	45060764	1000	+	.	gene_id "MSTRG.205521"; transcript_id "MSTRG.205521.9"; exon_number "13";
chrX	StringTie	exon	45061324	45061419	1000	+	.	gene_id "MSTRG.205521"; transcript_id "MSTRG.205521.9"; exon_number "14";
chrX	StringTie	exon	45063422	45063817	1000	+	.	gene_id "MSTRG.205521"; transcript_id "MSTRG.205521.9"; exon_number "15";
chrX	StringTie	exon	45069579	45070357	1000	+	.	gene_id "MSTRG.205521"; transcript_id "MSTRG.205521.9"; exon_number "16";
chrX	StringTie	exon	45076697	45076826	1000	+	.	gene_id "MSTRG.205521"; transcript_id "MSTRG.205521.9"; exon_number "17";
chrX	StringTie	exon	45078400	45078505	1000	+	.	gene_id "MSTRG.205521"; transcript_id "MSTRG.205521.9"; exon_number "18";
chrX	StringTie	exon	45079146	45079351	1000	+	.	gene_id "MSTRG.205521"; transcript_id "MSTRG.205521.9"; exon_number "19";
chrX	StringTie	exon	45082576	45082640	1000	+	.	gene_id "MSTRG.205521"; transcript_id "MSTRG.205521.9"; exon_number "20";
chrX	StringTie	exon	45082715	45082789	1000	+	.	gene_id "MSTRG.205521"; transcript_id "MSTRG.205521.9"; exon_number "21";
chrX	StringTie	exon	45083460	45083608	1000	+	.	gene_id "MSTRG.205521"; transcript_id "MSTRG.205521.9"; exon_number "22";
chrX	StringTie	exon	45085865	45085979	1000	+	.	gene_id "MSTRG.205521"; transcript_id "MSTRG.205521.9"; exon_number "23";
chrX	StringTie	exon	45089743	45089930	1000	+	.	gene_id "MSTRG.205521"; transcript_id "MSTRG.205521.9"; exon_number "24";
chrX	StringTie	exon	45090723	45090864	1000	+	.	gene_id "MSTRG.205521"; transcript_id "MSTRG.205521.9"; exon_number "25";
chrX	StringTie	exon	45106542	45106649	1000	+	.	gene_id "MSTRG.205521"; transcript_id "MSTRG.205521.9"; exon_number "26";
chrX	StringTie	exon	45107410	45107536	1000	+	.	gene_id "MSTRG.205521"; transcript_id "MSTRG.205521.9"; exon_number "27";
chrX	StringTie	exon	45110079	45110249	1000	+	.	gene_id "MSTRG.205521"; transcript_id "MSTRG.205521.9"; exon_number "28";
chrX	StringTie	exon	45111382	45112970	1000	+	.	gene_id "MSTRG.205521"; transcript_id "MSTRG.205521.9"; exon_number "29";
chrX	StringTie	transcript	46782659	46782878	1000	.	.	gene_id "MSTRG.205522"; transcript_id "MSTRG.205522.1";
chrX	StringTie	exon	46782659	46782878	1000	.	.	gene_id "MSTRG.205522"; transcript_id "MSTRG.205522.1"; exon_number "1";
chrX	StringTie	transcript	46783384	46783741	1000	.	.	gene_id "MSTRG.205523"; transcript_id "MSTRG.205523.1";
chrX	StringTie	exon	46783384	46783741	1000	.	.	gene_id "MSTRG.205523"; transcript_id "MSTRG.205523.1"; exon_number "1";
chrX	StringTie	transcript	46784551	46787435	1000	.	.	gene_id "MSTRG.205524"; transcript_id "MSTRG.205524.1";
chrX	StringTie	exon	46784551	46787435	1000	.	.	gene_id "MSTRG.205524"; transcript_id "MSTRG.205524.1"; exon_number "1";
chrX	StringTie	transcript	46795140	46796212	1000	.	.	gene_id "MSTRG.205525"; transcript_id "MSTRG.205525.1";
chrX	StringTie	exon	46795140	46796212	1000	.	.	gene_id "MSTRG.205525"; transcript_id "MSTRG.205525.1"; exon_number "1";
chrX	StringTie	transcript	46798936	46799169	1000	.	.	gene_id "MSTRG.205526"; transcript_id "MSTRG.205526.1";
chrX	StringTie	exon	46798936	46799169	1000	.	.	gene_id "MSTRG.205526"; transcript_id "MSTRG.205526.1"; exon_number "1";
chrX	StringTie	transcript	46801424	46801639	1000	.	.	gene_id "MSTRG.205527"; transcript_id "MSTRG.205527.1";
chrX	StringTie	exon	46801424	46801639	1000	.	.	gene_id "MSTRG.205527"; transcript_id "MSTRG.205527.1"; exon_number "1";
chrX	StringTie	transcript	46817378	46829412	1000	.	.	gene_id "MSTRG.205528"; transcript_id "MSTRG.205528.1";
chrX	StringTie	exon	46817378	46829412	1000	.	.	gene_id "MSTRG.205528"; transcript_id "MSTRG.205528.1"; exon_number "1";
chrX	StringTie	transcript	46829792	46835248	1000	.	.	gene_id "MSTRG.205529"; transcript_id "MSTRG.205529.1";
chrX	StringTie	exon	46829792	46835248	1000	.	.	gene_id "MSTRG.205529"; transcript_id "MSTRG.205529.1"; exon_number "1";
chr10	StringTie	transcript	27335501	27335607	1000	-	.	gene_id "MSTRG.20553"; transcript_id "ENST00000384406"; gene_name "RNU6-452P"; ref_gene_id "ENSG00000207135";
chr10	StringTie	exon	27335501	27335607	1000	-	.	gene_id "MSTRG.20553"; transcript_id "ENST00000384406"; exon_number "1"; gene_name "RNU6-452P"; ref_gene_id "ENSG00000207135";
chr10	StringTie	transcript	27331357	27341252	1000	-	.	gene_id "MSTRG.20553"; transcript_id "ENST00000422707"; gene_name "RP11-748L13.2"; ref_gene_id "ENSG00000215409";
chr10	StringTie	exon	27331357	27331566	1000	-	.	gene_id "MSTRG.20553"; transcript_id "ENST00000422707"; exon_number "1"; gene_name "RP11-748L13.2"; ref_gene_id "ENSG00000215409";
chr10	StringTie	exon	27334170	27334234	1000	-	.	gene_id "MSTRG.20553"; transcript_id "ENST00000422707"; exon_number "2"; gene_name "RP11-748L13.2"; ref_gene_id "ENSG00000215409";
chr10	StringTie	exon	27336835	27336972	1000	-	.	gene_id "MSTRG.20553"; transcript_id "ENST00000422707"; exon_number "3"; gene_name "RP11-748L13.2"; ref_gene_id "ENSG00000215409";
chr10	StringTie	exon	27338831	27338937	1000	-	.	gene_id "MSTRG.20553"; transcript_id "ENST00000422707"; exon_number "4"; gene_name "RP11-748L13.2"; ref_gene_id "ENSG00000215409";
chr10	StringTie	exon	27340803	27340976	1000	-	.	gene_id "MSTRG.20553"; transcript_id "ENST00000422707"; exon_number "5"; gene_name "RP11-748L13.2"; ref_gene_id "ENSG00000215409";
chr10	StringTie	exon	27341139	27341252	1000	-	.	gene_id "MSTRG.20553"; transcript_id "ENST00000422707"; exon_number "6"; gene_name "RP11-748L13.2"; ref_gene_id "ENSG00000215409";
chr10	StringTie	transcript	27327685	27335270	1000	-	.	gene_id "MSTRG.20553"; transcript_id "MSTRG.20553.1";
chr10	StringTie	exon	27327685	27335270	1000	-	.	gene_id "MSTRG.20553"; transcript_id "MSTRG.20553.1"; exon_number "1";
chr10	StringTie	transcript	27328936	27342710	1000	-	.	gene_id "MSTRG.20553"; transcript_id "MSTRG.20553.2";
chr10	StringTie	exon	27328936	27330889	1000	-	.	gene_id "MSTRG.20553"; transcript_id "MSTRG.20553.2"; exon_number "1";
chr10	StringTie	exon	27331361	27331566	1000	-	.	gene_id "MSTRG.20553"; transcript_id "MSTRG.20553.2"; exon_number "2";
chr10	StringTie	exon	27334170	27340976	1000	-	.	gene_id "MSTRG.20553"; transcript_id "MSTRG.20553.2"; exon_number "3";
chr10	StringTie	exon	27341139	27342710	1000	-	.	gene_id "MSTRG.20553"; transcript_id "MSTRG.20553.2"; exon_number "4";
chr10	StringTie	transcript	27328936	27344646	1000	-	.	gene_id "MSTRG.20553"; transcript_id "MSTRG.20553.3";
chr10	StringTie	exon	27328936	27330889	1000	-	.	gene_id "MSTRG.20553"; transcript_id "MSTRG.20553.3"; exon_number "1";
chr10	StringTie	exon	27331361	27331566	1000	-	.	gene_id "MSTRG.20553"; transcript_id "MSTRG.20553.3"; exon_number "2";
chr10	StringTie	exon	27334170	27334234	1000	-	.	gene_id "MSTRG.20553"; transcript_id "MSTRG.20553.3"; exon_number "3";
chr10	StringTie	exon	27336060	27337993	1000	-	.	gene_id "MSTRG.20553"; transcript_id "MSTRG.20553.3"; exon_number "4";
chr10	StringTie	exon	27338831	27338937	1000	-	.	gene_id "MSTRG.20553"; transcript_id "MSTRG.20553.3"; exon_number "5";
chr10	StringTie	exon	27340803	27340976	1000	-	.	gene_id "MSTRG.20553"; transcript_id "MSTRG.20553.3"; exon_number "6";
chr10	StringTie	exon	27341139	27341253	1000	-	.	gene_id "MSTRG.20553"; transcript_id "MSTRG.20553.3"; exon_number "7";
chr10	StringTie	exon	27344567	27344646	1000	-	.	gene_id "MSTRG.20553"; transcript_id "MSTRG.20553.3"; exon_number "8";
chr10	StringTie	transcript	27330989	27343428	1000	-	.	gene_id "MSTRG.20553"; transcript_id "MSTRG.20553.4";
chr10	StringTie	exon	27330989	27331566	1000	-	.	gene_id "MSTRG.20553"; transcript_id "MSTRG.20553.4"; exon_number "1";
chr10	StringTie	exon	27334170	27334234	1000	-	.	gene_id "MSTRG.20553"; transcript_id "MSTRG.20553.4"; exon_number "2";
chr10	StringTie	exon	27336835	27336972	1000	-	.	gene_id "MSTRG.20553"; transcript_id "MSTRG.20553.4"; exon_number "3";
chr10	StringTie	exon	27338831	27338937	1000	-	.	gene_id "MSTRG.20553"; transcript_id "MSTRG.20553.4"; exon_number "4";
chr10	StringTie	exon	27340803	27340976	1000	-	.	gene_id "MSTRG.20553"; transcript_id "MSTRG.20553.4"; exon_number "5";
chr10	StringTie	exon	27341139	27341253	1000	-	.	gene_id "MSTRG.20553"; transcript_id "MSTRG.20553.4"; exon_number "6";
chr10	StringTie	exon	27343301	27343428	1000	-	.	gene_id "MSTRG.20553"; transcript_id "MSTRG.20553.4"; exon_number "7";
chrX	StringTie	transcript	46836940	46882358	1000	+	.	gene_id "MSTRG.205530"; transcript_id "ENST00000218340"; gene_name "RP2"; ref_gene_id "ENSG00000102218";
chrX	StringTie	exon	46836940	46837202	1000	+	.	gene_id "MSTRG.205530"; transcript_id "ENST00000218340"; exon_number "1"; gene_name "RP2"; ref_gene_id "ENSG00000102218";
chrX	StringTie	exon	46853476	46854141	1000	+	.	gene_id "MSTRG.205530"; transcript_id "ENST00000218340"; exon_number "2"; gene_name "RP2"; ref_gene_id "ENSG00000102218";
chrX	StringTie	exon	46859988	46860102	1000	+	.	gene_id "MSTRG.205530"; transcript_id "ENST00000218340"; exon_number "3"; gene_name "RP2"; ref_gene_id "ENSG00000102218";
chrX	StringTie	exon	46877505	46877590	1000	+	.	gene_id "MSTRG.205530"; transcript_id "ENST00000218340"; exon_number "4"; gene_name "RP2"; ref_gene_id "ENSG00000102218";
chrX	StringTie	exon	46879686	46882358	1000	+	.	gene_id "MSTRG.205530"; transcript_id "ENST00000218340"; exon_number "5"; gene_name "RP2"; ref_gene_id "ENSG00000102218";
chrX	StringTie	transcript	46836759	46882372	1000	+	.	gene_id "MSTRG.205530"; transcript_id "MSTRG.205530.1";
chrX	StringTie	exon	46836759	46837202	1000	+	.	gene_id "MSTRG.205530"; transcript_id "MSTRG.205530.1"; exon_number "1";
chrX	StringTie	exon	46853476	46854141	1000	+	.	gene_id "MSTRG.205530"; transcript_id "MSTRG.205530.1"; exon_number "2";
chrX	StringTie	exon	46859988	46860102	1000	+	.	gene_id "MSTRG.205530"; transcript_id "MSTRG.205530.1"; exon_number "3";
chrX	StringTie	exon	46877505	46877590	1000	+	.	gene_id "MSTRG.205530"; transcript_id "MSTRG.205530.1"; exon_number "4";
chrX	StringTie	exon	46879686	46879793	1000	+	.	gene_id "MSTRG.205530"; transcript_id "MSTRG.205530.1"; exon_number "5";
chrX	StringTie	exon	46881495	46882372	1000	+	.	gene_id "MSTRG.205530"; transcript_id "MSTRG.205530.1"; exon_number "6";
chrX	StringTie	transcript	46836801	46882364	1000	+	.	gene_id "MSTRG.205530"; transcript_id "MSTRG.205530.2";
chrX	StringTie	exon	46836801	46837202	1000	+	.	gene_id "MSTRG.205530"; transcript_id "MSTRG.205530.2"; exon_number "1";
chrX	StringTie	exon	46853476	46854141	1000	+	.	gene_id "MSTRG.205530"; transcript_id "MSTRG.205530.2"; exon_number "2";
chrX	StringTie	exon	46859988	46860102	1000	+	.	gene_id "MSTRG.205530"; transcript_id "MSTRG.205530.2"; exon_number "3";
chrX	StringTie	exon	46877505	46877590	1000	+	.	gene_id "MSTRG.205530"; transcript_id "MSTRG.205530.2"; exon_number "4";
chrX	StringTie	exon	46879686	46880343	1000	+	.	gene_id "MSTRG.205530"; transcript_id "MSTRG.205530.2"; exon_number "5";
chrX	StringTie	exon	46880632	46882364	1000	+	.	gene_id "MSTRG.205530"; transcript_id "MSTRG.205530.2"; exon_number "6";
chrX	StringTie	transcript	46836823	46882367	1000	+	.	gene_id "MSTRG.205530"; transcript_id "MSTRG.205530.3";
chrX	StringTie	exon	46836823	46837606	1000	+	.	gene_id "MSTRG.205530"; transcript_id "MSTRG.205530.3"; exon_number "1";
chrX	StringTie	exon	46853476	46854141	1000	+	.	gene_id "MSTRG.205530"; transcript_id "MSTRG.205530.3"; exon_number "2";
chrX	StringTie	exon	46859988	46860102	1000	+	.	gene_id "MSTRG.205530"; transcript_id "MSTRG.205530.3"; exon_number "3";
chrX	StringTie	exon	46877505	46877590	1000	+	.	gene_id "MSTRG.205530"; transcript_id "MSTRG.205530.3"; exon_number "4";
chrX	StringTie	exon	46879686	46882367	1000	+	.	gene_id "MSTRG.205530"; transcript_id "MSTRG.205530.3"; exon_number "5";
chrX	StringTie	transcript	46836845	46889210	1000	+	.	gene_id "MSTRG.205530"; transcript_id "MSTRG.205530.4";
chrX	StringTie	exon	46836845	46837202	1000	+	.	gene_id "MSTRG.205530"; transcript_id "MSTRG.205530.4"; exon_number "1";
chrX	StringTie	exon	46853476	46854141	1000	+	.	gene_id "MSTRG.205530"; transcript_id "MSTRG.205530.4"; exon_number "2";
chrX	StringTie	exon	46859988	46860102	1000	+	.	gene_id "MSTRG.205530"; transcript_id "MSTRG.205530.4"; exon_number "3";
chrX	StringTie	exon	46877505	46877590	1000	+	.	gene_id "MSTRG.205530"; transcript_id "MSTRG.205530.4"; exon_number "4";
chrX	StringTie	exon	46879686	46879793	1000	+	.	gene_id "MSTRG.205530"; transcript_id "MSTRG.205530.4"; exon_number "5";
chrX	StringTie	exon	46888648	46889210	1000	+	.	gene_id "MSTRG.205530"; transcript_id "MSTRG.205530.4"; exon_number "6";
chrX	StringTie	transcript	46836943	46882364	1000	+	.	gene_id "MSTRG.205530"; transcript_id "MSTRG.205530.6";
chrX	StringTie	exon	46836943	46837202	1000	+	.	gene_id "MSTRG.205530"; transcript_id "MSTRG.205530.6"; exon_number "1";
chrX	StringTie	exon	46853476	46854141	1000	+	.	gene_id "MSTRG.205530"; transcript_id "MSTRG.205530.6"; exon_number "2";
chrX	StringTie	exon	46859988	46860102	1000	+	.	gene_id "MSTRG.205530"; transcript_id "MSTRG.205530.6"; exon_number "3";
chrX	StringTie	exon	46877505	46877590	1000	+	.	gene_id "MSTRG.205530"; transcript_id "MSTRG.205530.6"; exon_number "4";
chrX	StringTie	exon	46879686	46880885	1000	+	.	gene_id "MSTRG.205530"; transcript_id "MSTRG.205530.6"; exon_number "5";
chrX	StringTie	exon	46881495	46882364	1000	+	.	gene_id "MSTRG.205530"; transcript_id "MSTRG.205530.6"; exon_number "6";
chrX	StringTie	transcript	46853000	46882367	1000	+	.	gene_id "MSTRG.205530"; transcript_id "MSTRG.205530.7";
chrX	StringTie	exon	46853000	46854295	1000	+	.	gene_id "MSTRG.205530"; transcript_id "MSTRG.205530.7"; exon_number "1";
chrX	StringTie	exon	46859988	46860102	1000	+	.	gene_id "MSTRG.205530"; transcript_id "MSTRG.205530.7"; exon_number "2";
chrX	StringTie	exon	46877505	46877590	1000	+	.	gene_id "MSTRG.205530"; transcript_id "MSTRG.205530.7"; exon_number "3";
chrX	StringTie	exon	46879686	46882367	1000	+	.	gene_id "MSTRG.205530"; transcript_id "MSTRG.205530.7"; exon_number "4";
chrX	StringTie	transcript	46853114	46882293	1000	+	.	gene_id "MSTRG.205530"; transcript_id "MSTRG.205530.8";
chrX	StringTie	exon	46853114	46853822	1000	+	.	gene_id "MSTRG.205530"; transcript_id "MSTRG.205530.8"; exon_number "1";
chrX	StringTie	exon	46853918	46854141	1000	+	.	gene_id "MSTRG.205530"; transcript_id "MSTRG.205530.8"; exon_number "2";
chrX	StringTie	exon	46859988	46860102	1000	+	.	gene_id "MSTRG.205530"; transcript_id "MSTRG.205530.8"; exon_number "3";
chrX	StringTie	exon	46877505	46877590	1000	+	.	gene_id "MSTRG.205530"; transcript_id "MSTRG.205530.8"; exon_number "4";
chrX	StringTie	exon	46879686	46882293	1000	+	.	gene_id "MSTRG.205530"; transcript_id "MSTRG.205530.8"; exon_number "5";
chrX	StringTie	transcript	46881367	46881881	1000	-	.	gene_id "MSTRG.205531"; transcript_id "MSTRG.205531.1";
chrX	StringTie	exon	46881367	46881562	1000	-	.	gene_id "MSTRG.205531"; transcript_id "MSTRG.205531.1"; exon_number "1";
chrX	StringTie	exon	46881706	46881881	1000	-	.	gene_id "MSTRG.205531"; transcript_id "MSTRG.205531.1"; exon_number "2";
chrX	StringTie	transcript	46881516	46881791	1000	-	.	gene_id "MSTRG.205531"; transcript_id "MSTRG.205531.2";
chrX	StringTie	exon	46881516	46881562	1000	-	.	gene_id "MSTRG.205531"; transcript_id "MSTRG.205531.2"; exon_number "1";
chrX	StringTie	exon	46881595	46881791	1000	-	.	gene_id "MSTRG.205531"; transcript_id "MSTRG.205531.2"; exon_number "2";
chrX	StringTie	transcript	46887417	46899703	1000	-	.	gene_id "MSTRG.205532"; transcript_id "ENST00000377879"; gene_name "LINC01545"; ref_gene_id "ENSG00000204904";
chrX	StringTie	exon	46887417	46887692	1000	-	.	gene_id "MSTRG.205532"; transcript_id "ENST00000377879"; exon_number "1"; gene_name "LINC01545"; ref_gene_id "ENSG00000204904";
chrX	StringTie	exon	46890293	46890379	1000	-	.	gene_id "MSTRG.205532"; transcript_id "ENST00000377879"; exon_number "2"; gene_name "LINC01545"; ref_gene_id "ENSG00000204904";
chrX	StringTie	exon	46894524	46894581	1000	-	.	gene_id "MSTRG.205532"; transcript_id "ENST00000377879"; exon_number "3"; gene_name "LINC01545"; ref_gene_id "ENSG00000204904";
chrX	StringTie	exon	46899604	46899703	1000	-	.	gene_id "MSTRG.205532"; transcript_id "ENST00000377879"; exon_number "4"; gene_name "LINC01545"; ref_gene_id "ENSG00000204904";
chrX	StringTie	transcript	46887421	46894592	1000	-	.	gene_id "MSTRG.205532"; transcript_id "ENST00000618037"; gene_name "LINC01545"; ref_gene_id "ENSG00000204904";
chrX	StringTie	exon	46887421	46887692	1000	-	.	gene_id "MSTRG.205532"; transcript_id "ENST00000618037"; exon_number "1"; gene_name "LINC01545"; ref_gene_id "ENSG00000204904";
chrX	StringTie	exon	46890293	46890379	1000	-	.	gene_id "MSTRG.205532"; transcript_id "ENST00000618037"; exon_number "2"; gene_name "LINC01545"; ref_gene_id "ENSG00000204904";
chrX	StringTie	exon	46894524	46894592	1000	-	.	gene_id "MSTRG.205532"; transcript_id "ENST00000618037"; exon_number "3"; gene_name "LINC01545"; ref_gene_id "ENSG00000204904";
chrX	StringTie	transcript	46886165	46910067	1000	-	.	gene_id "MSTRG.205532"; transcript_id "MSTRG.205532.1";
chrX	StringTie	exon	46886165	46887692	1000	-	.	gene_id "MSTRG.205532"; transcript_id "MSTRG.205532.1"; exon_number "1";
chrX	StringTie	exon	46890293	46890379	1000	-	.	gene_id "MSTRG.205532"; transcript_id "MSTRG.205532.1"; exon_number "2";
chrX	StringTie	exon	46910047	46910067	1000	-	.	gene_id "MSTRG.205532"; transcript_id "MSTRG.205532.1"; exon_number "3";
chrX	StringTie	transcript	46887163	46912254	1000	-	.	gene_id "MSTRG.205532"; transcript_id "MSTRG.205532.2";
chrX	StringTie	exon	46887163	46887692	1000	-	.	gene_id "MSTRG.205532"; transcript_id "MSTRG.205532.2"; exon_number "1";
chrX	StringTie	exon	46890293	46890379	1000	-	.	gene_id "MSTRG.205532"; transcript_id "MSTRG.205532.2"; exon_number "2";
chrX	StringTie	exon	46894524	46894581	1000	-	.	gene_id "MSTRG.205532"; transcript_id "MSTRG.205532.2"; exon_number "3";
chrX	StringTie	exon	46899602	46899709	1000	-	.	gene_id "MSTRG.205532"; transcript_id "MSTRG.205532.2"; exon_number "4";
chrX	StringTie	exon	46912220	46912254	1000	-	.	gene_id "MSTRG.205532"; transcript_id "MSTRG.205532.2"; exon_number "5";
chrX	StringTie	transcript	47080859	47093310	1000	+	.	gene_id "MSTRG.205533"; transcript_id "ENST00000336169"; gene_name "RGN"; ref_gene_id "ENSG00000130988";
chrX	StringTie	exon	47080859	47080936	1000	+	.	gene_id "MSTRG.205533"; transcript_id "ENST00000336169"; exon_number "1"; gene_name "RGN"; ref_gene_id "ENSG00000130988";
chrX	StringTie	exon	47081130	47081307	1000	+	.	gene_id "MSTRG.205533"; transcript_id "ENST00000336169"; exon_number "2"; gene_name "RGN"; ref_gene_id "ENSG00000130988";
chrX	StringTie	exon	47084418	47084600	1000	+	.	gene_id "MSTRG.205533"; transcript_id "ENST00000336169"; exon_number "3"; gene_name "RGN"; ref_gene_id "ENSG00000130988";
chrX	StringTie	exon	47089776	47089991	1000	+	.	gene_id "MSTRG.205533"; transcript_id "ENST00000336169"; exon_number "4"; gene_name "RGN"; ref_gene_id "ENSG00000130988";
chrX	StringTie	exon	47091678	47091809	1000	+	.	gene_id "MSTRG.205533"; transcript_id "ENST00000336169"; exon_number "5"; gene_name "RGN"; ref_gene_id "ENSG00000130988";
chrX	StringTie	exon	47092061	47092215	1000	+	.	gene_id "MSTRG.205533"; transcript_id "ENST00000336169"; exon_number "6"; gene_name "RGN"; ref_gene_id "ENSG00000130988";
chrX	StringTie	exon	47092897	47093310	1000	+	.	gene_id "MSTRG.205533"; transcript_id "ENST00000336169"; exon_number "7"; gene_name "RGN"; ref_gene_id "ENSG00000130988";
chrX	StringTie	transcript	47078380	47093313	1000	+	.	gene_id "MSTRG.205533"; transcript_id "ENST00000352078"; gene_name "RGN"; ref_gene_id "ENSG00000130988";
chrX	StringTie	exon	47078380	47078709	1000	+	.	gene_id "MSTRG.205533"; transcript_id "ENST00000352078"; exon_number "1"; gene_name "RGN"; ref_gene_id "ENSG00000130988";
chrX	StringTie	exon	47081130	47081307	1000	+	.	gene_id "MSTRG.205533"; transcript_id "ENST00000352078"; exon_number "2"; gene_name "RGN"; ref_gene_id "ENSG00000130988";
chrX	StringTie	exon	47084418	47084600	1000	+	.	gene_id "MSTRG.205533"; transcript_id "ENST00000352078"; exon_number "3"; gene_name "RGN"; ref_gene_id "ENSG00000130988";
chrX	StringTie	exon	47089776	47089991	1000	+	.	gene_id "MSTRG.205533"; transcript_id "ENST00000352078"; exon_number "4"; gene_name "RGN"; ref_gene_id "ENSG00000130988";
chrX	StringTie	exon	47091678	47091809	1000	+	.	gene_id "MSTRG.205533"; transcript_id "ENST00000352078"; exon_number "5"; gene_name "RGN"; ref_gene_id "ENSG00000130988";
chrX	StringTie	exon	47092061	47092215	1000	+	.	gene_id "MSTRG.205533"; transcript_id "ENST00000352078"; exon_number "6"; gene_name "RGN"; ref_gene_id "ENSG00000130988";
chrX	StringTie	exon	47092897	47093313	1000	+	.	gene_id "MSTRG.205533"; transcript_id "ENST00000352078"; exon_number "7"; gene_name "RGN"; ref_gene_id "ENSG00000130988";
chrX	StringTie	transcript	47087506	47087612	1000	+	.	gene_id "MSTRG.205533"; transcript_id "ENST00000383958"; gene_name "RNU6-1189P"; ref_gene_id "ENSG00000206685";
chrX	StringTie	exon	47087506	47087612	1000	+	.	gene_id "MSTRG.205533"; transcript_id "ENST00000383958"; exon_number "1"; gene_name "RNU6-1189P"; ref_gene_id "ENSG00000206685";
chrX	StringTie	transcript	47078355	47093314	1000	+	.	gene_id "MSTRG.205533"; transcript_id "ENST00000397180"; gene_name "RGN"; ref_gene_id "ENSG00000130988";
chrX	StringTie	exon	47078355	47078709	1000	+	.	gene_id "MSTRG.205533"; transcript_id "ENST00000397180"; exon_number "1"; gene_name "RGN"; ref_gene_id "ENSG00000130988";
chrX	StringTie	exon	47080317	47080936	1000	+	.	gene_id "MSTRG.205533"; transcript_id "ENST00000397180"; exon_number "2"; gene_name "RGN"; ref_gene_id "ENSG00000130988";
chrX	StringTie	exon	47081130	47081307	1000	+	.	gene_id "MSTRG.205533"; transcript_id "ENST00000397180"; exon_number "3"; gene_name "RGN"; ref_gene_id "ENSG00000130988";
chrX	StringTie	exon	47084418	47084600	1000	+	.	gene_id "MSTRG.205533"; transcript_id "ENST00000397180"; exon_number "4"; gene_name "RGN"; ref_gene_id "ENSG00000130988";
chrX	StringTie	exon	47089776	47089991	1000	+	.	gene_id "MSTRG.205533"; transcript_id "ENST00000397180"; exon_number "5"; gene_name "RGN"; ref_gene_id "ENSG00000130988";
chrX	StringTie	exon	47091678	47091809	1000	+	.	gene_id "MSTRG.205533"; transcript_id "ENST00000397180"; exon_number "6"; gene_name "RGN"; ref_gene_id "ENSG00000130988";
chrX	StringTie	exon	47092061	47092215	1000	+	.	gene_id "MSTRG.205533"; transcript_id "ENST00000397180"; exon_number "7"; gene_name "RGN"; ref_gene_id "ENSG00000130988";
chrX	StringTie	exon	47092897	47093314	1000	+	.	gene_id "MSTRG.205533"; transcript_id "ENST00000397180"; exon_number "8"; gene_name "RGN"; ref_gene_id "ENSG00000130988";
chrX	StringTie	transcript	46912276	47027976	1000	+	.	gene_id "MSTRG.205533"; transcript_id "ENST00000424392"; gene_name "JADE3"; ref_gene_id "ENSG00000102221";
chrX	StringTie	exon	46912276	46912340	1000	+	.	gene_id "MSTRG.205533"; transcript_id "ENST00000424392"; exon_number "1"; gene_name "JADE3"; ref_gene_id "ENSG00000102221";
chrX	StringTie	exon	46984884	46984940	1000	+	.	gene_id "MSTRG.205533"; transcript_id "ENST00000424392"; exon_number "2"; gene_name "JADE3"; ref_gene_id "ENSG00000102221";
chrX	StringTie	exon	46985713	46985792	1000	+	.	gene_id "MSTRG.205533"; transcript_id "ENST00000424392"; exon_number "3"; gene_name "JADE3"; ref_gene_id "ENSG00000102221";
chrX	StringTie	exon	46998120	46998277	1000	+	.	gene_id "MSTRG.205533"; transcript_id "ENST00000424392"; exon_number "4"; gene_name "JADE3"; ref_gene_id "ENSG00000102221";
chrX	StringTie	exon	47024724	47024914	1000	+	.	gene_id "MSTRG.205533"; transcript_id "ENST00000424392"; exon_number "5"; gene_name "JADE3"; ref_gene_id "ENSG00000102221";
chrX	StringTie	exon	47027892	47027976	1000	+	.	gene_id "MSTRG.205533"; transcript_id "ENST00000424392"; exon_number "6"; gene_name "JADE3"; ref_gene_id "ENSG00000102221";
chrX	StringTie	transcript	46912796	47024783	1000	+	.	gene_id "MSTRG.205533"; transcript_id "ENST00000455411"; gene_name "JADE3"; ref_gene_id "ENSG00000102221";
chrX	StringTie	exon	46912796	46912932	1000	+	.	gene_id "MSTRG.205533"; transcript_id "ENST00000455411"; exon_number "1"; gene_name "JADE3"; ref_gene_id "ENSG00000102221";
chrX	StringTie	exon	46984884	46984940	1000	+	.	gene_id "MSTRG.205533"; transcript_id "ENST00000455411"; exon_number "2"; gene_name "JADE3"; ref_gene_id "ENSG00000102221";
chrX	StringTie	exon	46985713	46985792	1000	+	.	gene_id "MSTRG.205533"; transcript_id "ENST00000455411"; exon_number "3"; gene_name "JADE3"; ref_gene_id "ENSG00000102221";
chrX	StringTie	exon	46998120	46998277	1000	+	.	gene_id "MSTRG.205533"; transcript_id "ENST00000455411"; exon_number "4"; gene_name "JADE3"; ref_gene_id "ENSG00000102221";
chrX	StringTie	exon	47024724	47024783	1000	+	.	gene_id "MSTRG.205533"; transcript_id "ENST00000455411"; exon_number "5"; gene_name "JADE3"; ref_gene_id "ENSG00000102221";
chrX	StringTie	transcript	47078355	47093314	1000	+	.	gene_id "MSTRG.205533"; transcript_id "ENST00000457380"; gene_name "RGN"; ref_gene_id "ENSG00000130988";
chrX	StringTie	exon	47078355	47078709	1000	+	.	gene_id "MSTRG.205533"; transcript_id "ENST00000457380"; exon_number "1"; gene_name "RGN"; ref_gene_id "ENSG00000130988";
chrX	StringTie	exon	47080317	47080936	1000	+	.	gene_id "MSTRG.205533"; transcript_id "ENST00000457380"; exon_number "2"; gene_name "RGN"; ref_gene_id "ENSG00000130988";
chrX	StringTie	exon	47081130	47081307	1000	+	.	gene_id "MSTRG.205533"; transcript_id "ENST00000457380"; exon_number "3"; gene_name "RGN"; ref_gene_id "ENSG00000130988";
chrX	StringTie	exon	47084418	47084600	1000	+	.	gene_id "MSTRG.205533"; transcript_id "ENST00000457380"; exon_number "4"; gene_name "RGN"; ref_gene_id "ENSG00000130988";
chrX	StringTie	exon	47091678	47091809	1000	+	.	gene_id "MSTRG.205533"; transcript_id "ENST00000457380"; exon_number "5"; gene_name "RGN"; ref_gene_id "ENSG00000130988";
chrX	StringTie	exon	47092061	47092215	1000	+	.	gene_id "MSTRG.205533"; transcript_id "ENST00000457380"; exon_number "6"; gene_name "RGN"; ref_gene_id "ENSG00000130988";
chrX	StringTie	exon	47092897	47093314	1000	+	.	gene_id "MSTRG.205533"; transcript_id "ENST00000457380"; exon_number "7"; gene_name "RGN"; ref_gene_id "ENSG00000130988";
chrX	StringTie	transcript	47078425	47084961	1000	+	.	gene_id "MSTRG.205533"; transcript_id "ENST00000469346"; gene_name "RGN"; ref_gene_id "ENSG00000130988";
chrX	StringTie	exon	47078425	47078709	1000	+	.	gene_id "MSTRG.205533"; transcript_id "ENST00000469346"; exon_number "1"; gene_name "RGN"; ref_gene_id "ENSG00000130988";
chrX	StringTie	exon	47080317	47081307	1000	+	.	gene_id "MSTRG.205533"; transcript_id "ENST00000469346"; exon_number "2"; gene_name "RGN"; ref_gene_id "ENSG00000130988";
chrX	StringTie	exon	47084418	47084961	1000	+	.	gene_id "MSTRG.205533"; transcript_id "ENST00000469346"; exon_number "3"; gene_name "RGN"; ref_gene_id "ENSG00000130988";
chrX	StringTie	transcript	47084538	47093308	1000	+	.	gene_id "MSTRG.205533"; transcript_id "ENST00000475448"; gene_name "RGN"; ref_gene_id "ENSG00000130988";
chrX	StringTie	exon	47084538	47084600	1000	+	.	gene_id "MSTRG.205533"; transcript_id "ENST00000475448"; exon_number "1"; gene_name "RGN"; ref_gene_id "ENSG00000130988";
chrX	StringTie	exon	47092061	47092215	1000	+	.	gene_id "MSTRG.205533"; transcript_id "ENST00000475448"; exon_number "2"; gene_name "RGN"; ref_gene_id "ENSG00000130988";
chrX	StringTie	exon	47092897	47093308	1000	+	.	gene_id "MSTRG.205533"; transcript_id "ENST00000475448"; exon_number "3"; gene_name "RGN"; ref_gene_id "ENSG00000130988";
chrX	StringTie	transcript	46912276	47061242	1000	+	.	gene_id "MSTRG.205533"; transcript_id "ENST00000611250"; gene_name "JADE3"; ref_gene_id "ENSG00000102221";
chrX	StringTie	exon	46912276	46912340	1000	+	.	gene_id "MSTRG.205533"; transcript_id "ENST00000611250"; exon_number "1"; gene_name "JADE3"; ref_gene_id "ENSG00000102221";
chrX	StringTie	exon	46984884	46984940	1000	+	.	gene_id "MSTRG.205533"; transcript_id "ENST00000611250"; exon_number "2"; gene_name "JADE3"; ref_gene_id "ENSG00000102221";
chrX	StringTie	exon	46985713	46985792	1000	+	.	gene_id "MSTRG.205533"; transcript_id "ENST00000611250"; exon_number "3"; gene_name "JADE3"; ref_gene_id "ENSG00000102221";
chrX	StringTie	exon	46998120	46998277	1000	+	.	gene_id "MSTRG.205533"; transcript_id "ENST00000611250"; exon_number "4"; gene_name "JADE3"; ref_gene_id "ENSG00000102221";
chrX	StringTie	exon	47024724	47024914	1000	+	.	gene_id "MSTRG.205533"; transcript_id "ENST00000611250"; exon_number "5"; gene_name "JADE3"; ref_gene_id "ENSG00000102221";
chrX	StringTie	exon	47027892	47028103	1000	+	.	gene_id "MSTRG.205533"; transcript_id "ENST00000611250"; exon_number "6"; gene_name "JADE3"; ref_gene_id "ENSG00000102221";
chrX	StringTie	exon	47033621	47033788	1000	+	.	gene_id "MSTRG.205533"; transcript_id "ENST00000611250"; exon_number "7"; gene_name "JADE3"; ref_gene_id "ENSG00000102221";
chrX	StringTie	exon	47038949	47039065	1000	+	.	gene_id "MSTRG.205533"; transcript_id "ENST00000611250"; exon_number "8"; gene_name "JADE3"; ref_gene_id "ENSG00000102221";
chrX	StringTie	exon	47054158	47054628	1000	+	.	gene_id "MSTRG.205533"; transcript_id "ENST00000611250"; exon_number "9"; gene_name "JADE3"; ref_gene_id "ENSG00000102221";
chrX	StringTie	exon	47056082	47056199	1000	+	.	gene_id "MSTRG.205533"; transcript_id "ENST00000611250"; exon_number "10"; gene_name "JADE3"; ref_gene_id "ENSG00000102221";
chrX	StringTie	exon	47058167	47061242	1000	+	.	gene_id "MSTRG.205533"; transcript_id "ENST00000611250"; exon_number "11"; gene_name "JADE3"; ref_gene_id "ENSG00000102221";
chrX	StringTie	transcript	46912433	47061241	1000	+	.	gene_id "MSTRG.205533"; transcript_id "ENST00000614628"; gene_name "JADE3"; ref_gene_id "ENSG00000102221";
chrX	StringTie	exon	46912433	46912719	1000	+	.	gene_id "MSTRG.205533"; transcript_id "ENST00000614628"; exon_number "1"; gene_name "JADE3"; ref_gene_id "ENSG00000102221";
chrX	StringTie	exon	46984884	46984940	1000	+	.	gene_id "MSTRG.205533"; transcript_id "ENST00000614628"; exon_number "2"; gene_name "JADE3"; ref_gene_id "ENSG00000102221";
chrX	StringTie	exon	46985713	46985792	1000	+	.	gene_id "MSTRG.205533"; transcript_id "ENST00000614628"; exon_number "3"; gene_name "JADE3"; ref_gene_id "ENSG00000102221";
chrX	StringTie	exon	46998120	46998277	1000	+	.	gene_id "MSTRG.205533"; transcript_id "ENST00000614628"; exon_number "4"; gene_name "JADE3"; ref_gene_id "ENSG00000102221";
chrX	StringTie	exon	47024724	47024914	1000	+	.	gene_id "MSTRG.205533"; transcript_id "ENST00000614628"; exon_number "5"; gene_name "JADE3"; ref_gene_id "ENSG00000102221";
chrX	StringTie	exon	47027892	47028103	1000	+	.	gene_id "MSTRG.205533"; transcript_id "ENST00000614628"; exon_number "6"; gene_name "JADE3"; ref_gene_id "ENSG00000102221";
chrX	StringTie	exon	47033621	47033788	1000	+	.	gene_id "MSTRG.205533"; transcript_id "ENST00000614628"; exon_number "7"; gene_name "JADE3"; ref_gene_id "ENSG00000102221";
chrX	StringTie	exon	47038949	47039065	1000	+	.	gene_id "MSTRG.205533"; transcript_id "ENST00000614628"; exon_number "8"; gene_name "JADE3"; ref_gene_id "ENSG00000102221";
chrX	StringTie	exon	47054158	47054628	1000	+	.	gene_id "MSTRG.205533"; transcript_id "ENST00000614628"; exon_number "9"; gene_name "JADE3"; ref_gene_id "ENSG00000102221";
chrX	StringTie	exon	47056082	47056199	1000	+	.	gene_id "MSTRG.205533"; transcript_id "ENST00000614628"; exon_number "10"; gene_name "JADE3"; ref_gene_id "ENSG00000102221";
chrX	StringTie	exon	47058167	47061241	1000	+	.	gene_id "MSTRG.205533"; transcript_id "ENST00000614628"; exon_number "11"; gene_name "JADE3"; ref_gene_id "ENSG00000102221";
chrX	StringTie	transcript	46912276	47036767	1000	+	.	gene_id "MSTRG.205533"; transcript_id "MSTRG.205533.1";
chrX	StringTie	exon	46912276	46912340	1000	+	.	gene_id "MSTRG.205533"; transcript_id "MSTRG.205533.1"; exon_number "1";
chrX	StringTie	exon	46984884	46984940	1000	+	.	gene_id "MSTRG.205533"; transcript_id "MSTRG.205533.1"; exon_number "2";
chrX	StringTie	exon	46985713	46985792	1000	+	.	gene_id "MSTRG.205533"; transcript_id "MSTRG.205533.1"; exon_number "3";
chrX	StringTie	exon	46998120	46998277	1000	+	.	gene_id "MSTRG.205533"; transcript_id "MSTRG.205533.1"; exon_number "4";
chrX	StringTie	exon	47024724	47024914	1000	+	.	gene_id "MSTRG.205533"; transcript_id "MSTRG.205533.1"; exon_number "5";
chrX	StringTie	exon	47027892	47028103	1000	+	.	gene_id "MSTRG.205533"; transcript_id "MSTRG.205533.1"; exon_number "6";
chrX	StringTie	exon	47033621	47033788	1000	+	.	gene_id "MSTRG.205533"; transcript_id "MSTRG.205533.1"; exon_number "7";
chrX	StringTie	exon	47036286	47036767	1000	+	.	gene_id "MSTRG.205533"; transcript_id "MSTRG.205533.1"; exon_number "8";
chrX	StringTie	transcript	46970599	47061247	1000	+	.	gene_id "MSTRG.205533"; transcript_id "MSTRG.205533.10";
chrX	StringTie	exon	46970599	46970678	1000	+	.	gene_id "MSTRG.205533"; transcript_id "MSTRG.205533.10"; exon_number "1";
chrX	StringTie	exon	46984884	46984940	1000	+	.	gene_id "MSTRG.205533"; transcript_id "MSTRG.205533.10"; exon_number "2";
chrX	StringTie	exon	46985713	46985792	1000	+	.	gene_id "MSTRG.205533"; transcript_id "MSTRG.205533.10"; exon_number "3";
chrX	StringTie	exon	46998120	46998277	1000	+	.	gene_id "MSTRG.205533"; transcript_id "MSTRG.205533.10"; exon_number "4";
chrX	StringTie	exon	47024724	47024914	1000	+	.	gene_id "MSTRG.205533"; transcript_id "MSTRG.205533.10"; exon_number "5";
chrX	StringTie	exon	47027892	47028103	1000	+	.	gene_id "MSTRG.205533"; transcript_id "MSTRG.205533.10"; exon_number "6";
chrX	StringTie	exon	47033621	47033788	1000	+	.	gene_id "MSTRG.205533"; transcript_id "MSTRG.205533.10"; exon_number "7";
chrX	StringTie	exon	47038949	47039065	1000	+	.	gene_id "MSTRG.205533"; transcript_id "MSTRG.205533.10"; exon_number "8";
chrX	StringTie	exon	47054158	47054628	1000	+	.	gene_id "MSTRG.205533"; transcript_id "MSTRG.205533.10"; exon_number "9";
chrX	StringTie	exon	47056082	47056199	1000	+	.	gene_id "MSTRG.205533"; transcript_id "MSTRG.205533.10"; exon_number "10";
chrX	StringTie	exon	47058167	47061247	1000	+	.	gene_id "MSTRG.205533"; transcript_id "MSTRG.205533.10"; exon_number "11";
chrX	StringTie	transcript	46984831	47000380	1000	+	.	gene_id "MSTRG.205533"; transcript_id "MSTRG.205533.11";
chrX	StringTie	exon	46984831	46984940	1000	+	.	gene_id "MSTRG.205533"; transcript_id "MSTRG.205533.11"; exon_number "1";
chrX	StringTie	exon	46985713	46985792	1000	+	.	gene_id "MSTRG.205533"; transcript_id "MSTRG.205533.11"; exon_number "2";
chrX	StringTie	exon	46998120	46998277	1000	+	.	gene_id "MSTRG.205533"; transcript_id "MSTRG.205533.11"; exon_number "3";
chrX	StringTie	exon	47000285	47000380	1000	+	.	gene_id "MSTRG.205533"; transcript_id "MSTRG.205533.11"; exon_number "4";
chrX	StringTie	transcript	46994375	47061238	1000	+	.	gene_id "MSTRG.205533"; transcript_id "MSTRG.205533.12";
chrX	StringTie	exon	46994375	46994391	1000	+	.	gene_id "MSTRG.205533"; transcript_id "MSTRG.205533.12"; exon_number "1";
chrX	StringTie	exon	46998120	46998277	1000	+	.	gene_id "MSTRG.205533"; transcript_id "MSTRG.205533.12"; exon_number "2";
chrX	StringTie	exon	47024724	47024914	1000	+	.	gene_id "MSTRG.205533"; transcript_id "MSTRG.205533.12"; exon_number "3";
chrX	StringTie	exon	47027892	47028103	1000	+	.	gene_id "MSTRG.205533"; transcript_id "MSTRG.205533.12"; exon_number "4";
chrX	StringTie	exon	47033621	47033788	1000	+	.	gene_id "MSTRG.205533"; transcript_id "MSTRG.205533.12"; exon_number "5";
chrX	StringTie	exon	47038949	47039065	1000	+	.	gene_id "MSTRG.205533"; transcript_id "MSTRG.205533.12"; exon_number "6";
chrX	StringTie	exon	47054158	47054628	1000	+	.	gene_id "MSTRG.205533"; transcript_id "MSTRG.205533.12"; exon_number "7";
chrX	StringTie	exon	47056082	47056199	1000	+	.	gene_id "MSTRG.205533"; transcript_id "MSTRG.205533.12"; exon_number "8";
chrX	StringTie	exon	47058167	47061238	1000	+	.	gene_id "MSTRG.205533"; transcript_id "MSTRG.205533.12"; exon_number "9";
chrX	StringTie	transcript	47075959	47107555	1000	+	.	gene_id "MSTRG.205533"; transcript_id "MSTRG.205533.13";
chrX	StringTie	exon	47075959	47078709	1000	+	.	gene_id "MSTRG.205533"; transcript_id "MSTRG.205533.13"; exon_number "1";
chrX	StringTie	exon	47081130	47081307	1000	+	.	gene_id "MSTRG.205533"; transcript_id "MSTRG.205533.13"; exon_number "2";
chrX	StringTie	exon	47084418	47084600	1000	+	.	gene_id "MSTRG.205533"; transcript_id "MSTRG.205533.13"; exon_number "3";
chrX	StringTie	exon	47091678	47091809	1000	+	.	gene_id "MSTRG.205533"; transcript_id "MSTRG.205533.13"; exon_number "4";
chrX	StringTie	exon	47092061	47092215	1000	+	.	gene_id "MSTRG.205533"; transcript_id "MSTRG.205533.13"; exon_number "5";
chrX	StringTie	exon	47092897	47094045	1000	+	.	gene_id "MSTRG.205533"; transcript_id "MSTRG.205533.13"; exon_number "6";
chrX	StringTie	exon	47107517	47107555	1000	+	.	gene_id "MSTRG.205533"; transcript_id "MSTRG.205533.13"; exon_number "7";
chrX	StringTie	transcript	47075959	47093328	1000	+	.	gene_id "MSTRG.205533"; transcript_id "MSTRG.205533.14";
chrX	StringTie	exon	47075959	47080231	1000	+	.	gene_id "MSTRG.205533"; transcript_id "MSTRG.205533.14"; exon_number "1";
chrX	StringTie	exon	47080317	47080936	1000	+	.	gene_id "MSTRG.205533"; transcript_id "MSTRG.205533.14"; exon_number "2";
chrX	StringTie	exon	47081130	47081307	1000	+	.	gene_id "MSTRG.205533"; transcript_id "MSTRG.205533.14"; exon_number "3";
chrX	StringTie	exon	47084418	47084600	1000	+	.	gene_id "MSTRG.205533"; transcript_id "MSTRG.205533.14"; exon_number "4";
chrX	StringTie	exon	47089776	47089991	1000	+	.	gene_id "MSTRG.205533"; transcript_id "MSTRG.205533.14"; exon_number "5";
chrX	StringTie	exon	47091678	47091809	1000	+	.	gene_id "MSTRG.205533"; transcript_id "MSTRG.205533.14"; exon_number "6";
chrX	StringTie	exon	47092061	47092215	1000	+	.	gene_id "MSTRG.205533"; transcript_id "MSTRG.205533.14"; exon_number "7";
chrX	StringTie	exon	47092897	47093328	1000	+	.	gene_id "MSTRG.205533"; transcript_id "MSTRG.205533.14"; exon_number "8";
chrX	StringTie	transcript	47077808	47096253	1000	+	.	gene_id "MSTRG.205533"; transcript_id "MSTRG.205533.15";
chrX	StringTie	exon	47077808	47078709	1000	+	.	gene_id "MSTRG.205533"; transcript_id "MSTRG.205533.15"; exon_number "1";
chrX	StringTie	exon	47081130	47081307	1000	+	.	gene_id "MSTRG.205533"; transcript_id "MSTRG.205533.15"; exon_number "2";
chrX	StringTie	exon	47084418	47084600	1000	+	.	gene_id "MSTRG.205533"; transcript_id "MSTRG.205533.15"; exon_number "3";
chrX	StringTie	exon	47092061	47092215	1000	+	.	gene_id "MSTRG.205533"; transcript_id "MSTRG.205533.15"; exon_number "4";
chrX	StringTie	exon	47092897	47096253	1000	+	.	gene_id "MSTRG.205533"; transcript_id "MSTRG.205533.15"; exon_number "5";
chrX	StringTie	transcript	47077917	47107574	1000	+	.	gene_id "MSTRG.205533"; transcript_id "MSTRG.205533.16";
chrX	StringTie	exon	47077917	47078709	1000	+	.	gene_id "MSTRG.205533"; transcript_id "MSTRG.205533.16"; exon_number "1";
chrX	StringTie	exon	47080317	47080936	1000	+	.	gene_id "MSTRG.205533"; transcript_id "MSTRG.205533.16"; exon_number "2";
chrX	StringTie	exon	47081130	47081307	1000	+	.	gene_id "MSTRG.205533"; transcript_id "MSTRG.205533.16"; exon_number "3";
chrX	StringTie	exon	47084418	47084600	1000	+	.	gene_id "MSTRG.205533"; transcript_id "MSTRG.205533.16"; exon_number "4";
chrX	StringTie	exon	47088816	47089052	1000	+	.	gene_id "MSTRG.205533"; transcript_id "MSTRG.205533.16"; exon_number "5";
chrX	StringTie	exon	47089776	47089991	1000	+	.	gene_id "MSTRG.205533"; transcript_id "MSTRG.205533.16"; exon_number "6";
chrX	StringTie	exon	47091678	47091809	1000	+	.	gene_id "MSTRG.205533"; transcript_id "MSTRG.205533.16"; exon_number "7";
chrX	StringTie	exon	47092061	47092215	1000	+	.	gene_id "MSTRG.205533"; transcript_id "MSTRG.205533.16"; exon_number "8";
chrX	StringTie	exon	47092897	47107574	1000	+	.	gene_id "MSTRG.205533"; transcript_id "MSTRG.205533.16"; exon_number "9";
chrX	StringTie	transcript	47077917	47093369	1000	+	.	gene_id "MSTRG.205533"; transcript_id "MSTRG.205533.17";
chrX	StringTie	exon	47077917	47078709	1000	+	.	gene_id "MSTRG.205533"; transcript_id "MSTRG.205533.17"; exon_number "1";
chrX	StringTie	exon	47081179	47081307	1000	+	.	gene_id "MSTRG.205533"; transcript_id "MSTRG.205533.17"; exon_number "2";
chrX	StringTie	exon	47084418	47084600	1000	+	.	gene_id "MSTRG.205533"; transcript_id "MSTRG.205533.17"; exon_number "3";
chrX	StringTie	exon	47088816	47089096	1000	+	.	gene_id "MSTRG.205533"; transcript_id "MSTRG.205533.17"; exon_number "4";
chrX	StringTie	exon	47089776	47089991	1000	+	.	gene_id "MSTRG.205533"; transcript_id "MSTRG.205533.17"; exon_number "5";
chrX	StringTie	exon	47091678	47091809	1000	+	.	gene_id "MSTRG.205533"; transcript_id "MSTRG.205533.17"; exon_number "6";
chrX	StringTie	exon	47092061	47092215	1000	+	.	gene_id "MSTRG.205533"; transcript_id "MSTRG.205533.17"; exon_number "7";
chrX	StringTie	exon	47092897	47093369	1000	+	.	gene_id "MSTRG.205533"; transcript_id "MSTRG.205533.17"; exon_number "8";
chrX	StringTie	transcript	47077964	47096300	1000	+	.	gene_id "MSTRG.205533"; transcript_id "MSTRG.205533.18";
chrX	StringTie	exon	47077964	47078709	1000	+	.	gene_id "MSTRG.205533"; transcript_id "MSTRG.205533.18"; exon_number "1";
chrX	StringTie	exon	47080317	47080936	1000	+	.	gene_id "MSTRG.205533"; transcript_id "MSTRG.205533.18"; exon_number "2";
chrX	StringTie	exon	47081130	47081307	1000	+	.	gene_id "MSTRG.205533"; transcript_id "MSTRG.205533.18"; exon_number "3";
chrX	StringTie	exon	47084418	47084600	1000	+	.	gene_id "MSTRG.205533"; transcript_id "MSTRG.205533.18"; exon_number "4";
chrX	StringTie	exon	47092061	47092215	1000	+	.	gene_id "MSTRG.205533"; transcript_id "MSTRG.205533.18"; exon_number "5";
chrX	StringTie	exon	47092897	47096300	1000	+	.	gene_id "MSTRG.205533"; transcript_id "MSTRG.205533.18"; exon_number "6";
chrX	StringTie	transcript	47077967	47096112	1000	+	.	gene_id "MSTRG.205533"; transcript_id "MSTRG.205533.19";
chrX	StringTie	exon	47077967	47078709	1000	+	.	gene_id "MSTRG.205533"; transcript_id "MSTRG.205533.19"; exon_number "1";
chrX	StringTie	exon	47081130	47081307	1000	+	.	gene_id "MSTRG.205533"; transcript_id "MSTRG.205533.19"; exon_number "2";
chrX	StringTie	exon	47084418	47084600	1000	+	.	gene_id "MSTRG.205533"; transcript_id "MSTRG.205533.19"; exon_number "3";
chrX	StringTie	exon	47089776	47089991	1000	+	.	gene_id "MSTRG.205533"; transcript_id "MSTRG.205533.19"; exon_number "4";
chrX	StringTie	exon	47091678	47091809	1000	+	.	gene_id "MSTRG.205533"; transcript_id "MSTRG.205533.19"; exon_number "5";
chrX	StringTie	exon	47092061	47092215	1000	+	.	gene_id "MSTRG.205533"; transcript_id "MSTRG.205533.19"; exon_number "6";
chrX	StringTie	exon	47092897	47094045	1000	+	.	gene_id "MSTRG.205533"; transcript_id "MSTRG.205533.19"; exon_number "7";
chrX	StringTie	exon	47094457	47096112	1000	+	.	gene_id "MSTRG.205533"; transcript_id "MSTRG.205533.19"; exon_number "8";
chrX	StringTie	transcript	46912276	47061247	1000	+	.	gene_id "MSTRG.205533"; transcript_id "MSTRG.205533.2";
chrX	StringTie	exon	46912276	46912340	1000	+	.	gene_id "MSTRG.205533"; transcript_id "MSTRG.205533.2"; exon_number "1";
chrX	StringTie	exon	46984884	46984940	1000	+	.	gene_id "MSTRG.205533"; transcript_id "MSTRG.205533.2"; exon_number "2";
chrX	StringTie	exon	46985713	46985792	1000	+	.	gene_id "MSTRG.205533"; transcript_id "MSTRG.205533.2"; exon_number "3";
chrX	StringTie	exon	46998120	46998277	1000	+	.	gene_id "MSTRG.205533"; transcript_id "MSTRG.205533.2"; exon_number "4";
chrX	StringTie	exon	47024724	47024914	1000	+	.	gene_id "MSTRG.205533"; transcript_id "MSTRG.205533.2"; exon_number "5";
chrX	StringTie	exon	47027892	47033788	1000	+	.	gene_id "MSTRG.205533"; transcript_id "MSTRG.205533.2"; exon_number "6";
chrX	StringTie	exon	47038949	47039065	1000	+	.	gene_id "MSTRG.205533"; transcript_id "MSTRG.205533.2"; exon_number "7";
chrX	StringTie	exon	47054158	47054628	1000	+	.	gene_id "MSTRG.205533"; transcript_id "MSTRG.205533.2"; exon_number "8";
chrX	StringTie	exon	47056082	47056199	1000	+	.	gene_id "MSTRG.205533"; transcript_id "MSTRG.205533.2"; exon_number "9";
chrX	StringTie	exon	47058167	47061247	1000	+	.	gene_id "MSTRG.205533"; transcript_id "MSTRG.205533.2"; exon_number "10";
chrX	StringTie	transcript	47077992	47096777	1000	+	.	gene_id "MSTRG.205533"; transcript_id "MSTRG.205533.20";
chrX	StringTie	exon	47077992	47078709	1000	+	.	gene_id "MSTRG.205533"; transcript_id "MSTRG.205533.20"; exon_number "1";
chrX	StringTie	exon	47081179	47081307	1000	+	.	gene_id "MSTRG.205533"; transcript_id "MSTRG.205533.20"; exon_number "2";
chrX	StringTie	exon	47084418	47084600	1000	+	.	gene_id "MSTRG.205533"; transcript_id "MSTRG.205533.20"; exon_number "3";
chrX	StringTie	exon	47091678	47091809	1000	+	.	gene_id "MSTRG.205533"; transcript_id "MSTRG.205533.20"; exon_number "4";
chrX	StringTie	exon	47092061	47092215	1000	+	.	gene_id "MSTRG.205533"; transcript_id "MSTRG.205533.20"; exon_number "5";
chrX	StringTie	exon	47092897	47096777	1000	+	.	gene_id "MSTRG.205533"; transcript_id "MSTRG.205533.20"; exon_number "6";
chrX	StringTie	transcript	47078035	47096034	1000	+	.	gene_id "MSTRG.205533"; transcript_id "MSTRG.205533.21";
chrX	StringTie	exon	47078035	47078709	1000	+	.	gene_id "MSTRG.205533"; transcript_id "MSTRG.205533.21"; exon_number "1";
chrX	StringTie	exon	47081130	47081307	1000	+	.	gene_id "MSTRG.205533"; transcript_id "MSTRG.205533.21"; exon_number "2";
chrX	StringTie	exon	47084418	47084600	1000	+	.	gene_id "MSTRG.205533"; transcript_id "MSTRG.205533.21"; exon_number "3";
chrX	StringTie	exon	47088816	47089096	1000	+	.	gene_id "MSTRG.205533"; transcript_id "MSTRG.205533.21"; exon_number "4";
chrX	StringTie	exon	47089776	47089991	1000	+	.	gene_id "MSTRG.205533"; transcript_id "MSTRG.205533.21"; exon_number "5";
chrX	StringTie	exon	47091678	47091809	1000	+	.	gene_id "MSTRG.205533"; transcript_id "MSTRG.205533.21"; exon_number "6";
chrX	StringTie	exon	47092061	47092215	1000	+	.	gene_id "MSTRG.205533"; transcript_id "MSTRG.205533.21"; exon_number "7";
chrX	StringTie	exon	47092897	47096034	1000	+	.	gene_id "MSTRG.205533"; transcript_id "MSTRG.205533.21"; exon_number "8";
chrX	StringTie	transcript	47078076	47095826	1000	+	.	gene_id "MSTRG.205533"; transcript_id "MSTRG.205533.22";
chrX	StringTie	exon	47078076	47078709	1000	+	.	gene_id "MSTRG.205533"; transcript_id "MSTRG.205533.22"; exon_number "1";
chrX	StringTie	exon	47081179	47081307	1000	+	.	gene_id "MSTRG.205533"; transcript_id "MSTRG.205533.22"; exon_number "2";
chrX	StringTie	exon	47084418	47084600	1000	+	.	gene_id "MSTRG.205533"; transcript_id "MSTRG.205533.22"; exon_number "3";
chrX	StringTie	exon	47092061	47092215	1000	+	.	gene_id "MSTRG.205533"; transcript_id "MSTRG.205533.22"; exon_number "4";
chrX	StringTie	exon	47092897	47095826	1000	+	.	gene_id "MSTRG.205533"; transcript_id "MSTRG.205533.22"; exon_number "5";
chrX	StringTie	transcript	47078086	47093433	1000	+	.	gene_id "MSTRG.205533"; transcript_id "MSTRG.205533.23";
chrX	StringTie	exon	47078086	47078709	1000	+	.	gene_id "MSTRG.205533"; transcript_id "MSTRG.205533.23"; exon_number "1";
chrX	StringTie	exon	47081179	47081307	1000	+	.	gene_id "MSTRG.205533"; transcript_id "MSTRG.205533.23"; exon_number "2";
chrX	StringTie	exon	47084418	47084600	1000	+	.	gene_id "MSTRG.205533"; transcript_id "MSTRG.205533.23"; exon_number "3";
chrX	StringTie	exon	47089776	47089991	1000	+	.	gene_id "MSTRG.205533"; transcript_id "MSTRG.205533.23"; exon_number "4";
chrX	StringTie	exon	47091678	47091809	1000	+	.	gene_id "MSTRG.205533"; transcript_id "MSTRG.205533.23"; exon_number "5";
chrX	StringTie	exon	47092061	47092215	1000	+	.	gene_id "MSTRG.205533"; transcript_id "MSTRG.205533.23"; exon_number "6";
chrX	StringTie	exon	47092897	47093433	1000	+	.	gene_id "MSTRG.205533"; transcript_id "MSTRG.205533.23"; exon_number "7";
chrX	StringTie	transcript	47078151	47093407	1000	+	.	gene_id "MSTRG.205533"; transcript_id "MSTRG.205533.24";
chrX	StringTie	exon	47078151	47078709	1000	+	.	gene_id "MSTRG.205533"; transcript_id "MSTRG.205533.24"; exon_number "1";
chrX	StringTie	exon	47081130	47081307	1000	+	.	gene_id "MSTRG.205533"; transcript_id "MSTRG.205533.24"; exon_number "2";
chrX	StringTie	exon	47084418	47089052	1000	+	.	gene_id "MSTRG.205533"; transcript_id "MSTRG.205533.24"; exon_number "3";
chrX	StringTie	exon	47089776	47089991	1000	+	.	gene_id "MSTRG.205533"; transcript_id "MSTRG.205533.24"; exon_number "4";
chrX	StringTie	exon	47091678	47091809	1000	+	.	gene_id "MSTRG.205533"; transcript_id "MSTRG.205533.24"; exon_number "5";
chrX	StringTie	exon	47092061	47092215	1000	+	.	gene_id "MSTRG.205533"; transcript_id "MSTRG.205533.24"; exon_number "6";
chrX	StringTie	exon	47092897	47093407	1000	+	.	gene_id "MSTRG.205533"; transcript_id "MSTRG.205533.24"; exon_number "7";
chrX	StringTie	transcript	47078170	47112811	1000	+	.	gene_id "MSTRG.205533"; transcript_id "MSTRG.205533.25";
chrX	StringTie	exon	47078170	47078709	1000	+	.	gene_id "MSTRG.205533"; transcript_id "MSTRG.205533.25"; exon_number "1";
chrX	StringTie	exon	47081130	47081307	1000	+	.	gene_id "MSTRG.205533"; transcript_id "MSTRG.205533.25"; exon_number "2";
chrX	StringTie	exon	47084418	47084600	1000	+	.	gene_id "MSTRG.205533"; transcript_id "MSTRG.205533.25"; exon_number "3";
chrX	StringTie	exon	47089776	47089991	1000	+	.	gene_id "MSTRG.205533"; transcript_id "MSTRG.205533.25"; exon_number "4";
chrX	StringTie	exon	47091678	47091809	1000	+	.	gene_id "MSTRG.205533"; transcript_id "MSTRG.205533.25"; exon_number "5";
chrX	StringTie	exon	47092061	47092215	1000	+	.	gene_id "MSTRG.205533"; transcript_id "MSTRG.205533.25"; exon_number "6";
chrX	StringTie	exon	47092897	47094045	1000	+	.	gene_id "MSTRG.205533"; transcript_id "MSTRG.205533.25"; exon_number "7";
chrX	StringTie	exon	47112244	47112811	1000	+	.	gene_id "MSTRG.205533"; transcript_id "MSTRG.205533.25"; exon_number "8";
chrX	StringTie	transcript	47078186	47095696	1000	+	.	gene_id "MSTRG.205533"; transcript_id "MSTRG.205533.26";
chrX	StringTie	exon	47078186	47078709	1000	+	.	gene_id "MSTRG.205533"; transcript_id "MSTRG.205533.26"; exon_number "1";
chrX	StringTie	exon	47081130	47081307	1000	+	.	gene_id "MSTRG.205533"; transcript_id "MSTRG.205533.26"; exon_number "2";
chrX	StringTie	exon	47084418	47084600	1000	+	.	gene_id "MSTRG.205533"; transcript_id "MSTRG.205533.26"; exon_number "3";
chrX	StringTie	exon	47091678	47091809	1000	+	.	gene_id "MSTRG.205533"; transcript_id "MSTRG.205533.26"; exon_number "4";
chrX	StringTie	exon	47092061	47092215	1000	+	.	gene_id "MSTRG.205533"; transcript_id "MSTRG.205533.26"; exon_number "5";
chrX	StringTie	exon	47092897	47094045	1000	+	.	gene_id "MSTRG.205533"; transcript_id "MSTRG.205533.26"; exon_number "6";
chrX	StringTie	exon	47094457	47095696	1000	+	.	gene_id "MSTRG.205533"; transcript_id "MSTRG.205533.26"; exon_number "7";
chrX	StringTie	transcript	47078202	47094963	1000	+	.	gene_id "MSTRG.205533"; transcript_id "MSTRG.205533.27";
chrX	StringTie	exon	47078202	47078709	1000	+	.	gene_id "MSTRG.205533"; transcript_id "MSTRG.205533.27"; exon_number "1";
chrX	StringTie	exon	47081130	47081307	1000	+	.	gene_id "MSTRG.205533"; transcript_id "MSTRG.205533.27"; exon_number "2";
chrX	StringTie	exon	47084418	47084600	1000	+	.	gene_id "MSTRG.205533"; transcript_id "MSTRG.205533.27"; exon_number "3";
chrX	StringTie	exon	47088816	47089052	1000	+	.	gene_id "MSTRG.205533"; transcript_id "MSTRG.205533.27"; exon_number "4";
chrX	StringTie	exon	47089776	47089991	1000	+	.	gene_id "MSTRG.205533"; transcript_id "MSTRG.205533.27"; exon_number "5";
chrX	StringTie	exon	47091678	47091809	1000	+	.	gene_id "MSTRG.205533"; transcript_id "MSTRG.205533.27"; exon_number "6";
chrX	StringTie	exon	47092061	47092215	1000	+	.	gene_id "MSTRG.205533"; transcript_id "MSTRG.205533.27"; exon_number "7";
chrX	StringTie	exon	47092897	47094963	1000	+	.	gene_id "MSTRG.205533"; transcript_id "MSTRG.205533.27"; exon_number "8";
chrX	StringTie	transcript	47078209	47094063	1000	+	.	gene_id "MSTRG.205533"; transcript_id "MSTRG.205533.28";
chrX	StringTie	exon	47078209	47078709	1000	+	.	gene_id "MSTRG.205533"; transcript_id "MSTRG.205533.28"; exon_number "1";
chrX	StringTie	exon	47080317	47080936	1000	+	.	gene_id "MSTRG.205533"; transcript_id "MSTRG.205533.28"; exon_number "2";
chrX	StringTie	exon	47081130	47081307	1000	+	.	gene_id "MSTRG.205533"; transcript_id "MSTRG.205533.28"; exon_number "3";
chrX	StringTie	exon	47084418	47084600	1000	+	.	gene_id "MSTRG.205533"; transcript_id "MSTRG.205533.28"; exon_number "4";
chrX	StringTie	exon	47089776	47089991	1000	+	.	gene_id "MSTRG.205533"; transcript_id "MSTRG.205533.28"; exon_number "5";
chrX	StringTie	exon	47091678	47091809	1000	+	.	gene_id "MSTRG.205533"; transcript_id "MSTRG.205533.28"; exon_number "6";
chrX	StringTie	exon	47092061	47092215	1000	+	.	gene_id "MSTRG.205533"; transcript_id "MSTRG.205533.28"; exon_number "7";
chrX	StringTie	exon	47092897	47093038	1000	+	.	gene_id "MSTRG.205533"; transcript_id "MSTRG.205533.28"; exon_number "8";
chrX	StringTie	exon	47093924	47094063	1000	+	.	gene_id "MSTRG.205533"; transcript_id "MSTRG.205533.28"; exon_number "9";
chrX	StringTie	transcript	47078210	47106890	1000	+	.	gene_id "MSTRG.205533"; transcript_id "MSTRG.205533.29";
chrX	StringTie	exon	47078210	47078709	1000	+	.	gene_id "MSTRG.205533"; transcript_id "MSTRG.205533.29"; exon_number "1";
chrX	StringTie	exon	47080317	47080936	1000	+	.	gene_id "MSTRG.205533"; transcript_id "MSTRG.205533.29"; exon_number "2";
chrX	StringTie	exon	47081130	47081307	1000	+	.	gene_id "MSTRG.205533"; transcript_id "MSTRG.205533.29"; exon_number "3";
chrX	StringTie	exon	47084418	47084600	1000	+	.	gene_id "MSTRG.205533"; transcript_id "MSTRG.205533.29"; exon_number "4";
chrX	StringTie	exon	47091678	47091809	1000	+	.	gene_id "MSTRG.205533"; transcript_id "MSTRG.205533.29"; exon_number "5";
chrX	StringTie	exon	47092061	47092215	1000	+	.	gene_id "MSTRG.205533"; transcript_id "MSTRG.205533.29"; exon_number "6";
chrX	StringTie	exon	47092897	47094045	1000	+	.	gene_id "MSTRG.205533"; transcript_id "MSTRG.205533.29"; exon_number "7";
chrX	StringTie	exon	47096535	47106890	1000	+	.	gene_id "MSTRG.205533"; transcript_id "MSTRG.205533.29"; exon_number "8";
chrX	StringTie	transcript	46912276	47093322	1000	+	.	gene_id "MSTRG.205533"; transcript_id "MSTRG.205533.3";
chrX	StringTie	exon	46912276	46912340	1000	+	.	gene_id "MSTRG.205533"; transcript_id "MSTRG.205533.3"; exon_number "1";
chrX	StringTie	exon	46984884	46984940	1000	+	.	gene_id "MSTRG.205533"; transcript_id "MSTRG.205533.3"; exon_number "2";
chrX	StringTie	exon	46985713	46985792	1000	+	.	gene_id "MSTRG.205533"; transcript_id "MSTRG.205533.3"; exon_number "3";
chrX	StringTie	exon	46998120	46998277	1000	+	.	gene_id "MSTRG.205533"; transcript_id "MSTRG.205533.3"; exon_number "4";
chrX	StringTie	exon	47024724	47024914	1000	+	.	gene_id "MSTRG.205533"; transcript_id "MSTRG.205533.3"; exon_number "5";
chrX	StringTie	exon	47027892	47028103	1000	+	.	gene_id "MSTRG.205533"; transcript_id "MSTRG.205533.3"; exon_number "6";
chrX	StringTie	exon	47033621	47033788	1000	+	.	gene_id "MSTRG.205533"; transcript_id "MSTRG.205533.3"; exon_number "7";
chrX	StringTie	exon	47038949	47039065	1000	+	.	gene_id "MSTRG.205533"; transcript_id "MSTRG.205533.3"; exon_number "8";
chrX	StringTie	exon	47054158	47054628	1000	+	.	gene_id "MSTRG.205533"; transcript_id "MSTRG.205533.3"; exon_number "9";
chrX	StringTie	exon	47056082	47056199	1000	+	.	gene_id "MSTRG.205533"; transcript_id "MSTRG.205533.3"; exon_number "10";
chrX	StringTie	exon	47058167	47061575	1000	+	.	gene_id "MSTRG.205533"; transcript_id "MSTRG.205533.3"; exon_number "11";
chrX	StringTie	exon	47081130	47081307	1000	+	.	gene_id "MSTRG.205533"; transcript_id "MSTRG.205533.3"; exon_number "12";
chrX	StringTie	exon	47084418	47084600	1000	+	.	gene_id "MSTRG.205533"; transcript_id "MSTRG.205533.3"; exon_number "13";
chrX	StringTie	exon	47091678	47091809	1000	+	.	gene_id "MSTRG.205533"; transcript_id "MSTRG.205533.3"; exon_number "14";
chrX	StringTie	exon	47092061	47092215	1000	+	.	gene_id "MSTRG.205533"; transcript_id "MSTRG.205533.3"; exon_number "15";
chrX	StringTie	exon	47092897	47093322	1000	+	.	gene_id "MSTRG.205533"; transcript_id "MSTRG.205533.3"; exon_number "16";
chrX	StringTie	transcript	47078232	47093319	1000	+	.	gene_id "MSTRG.205533"; transcript_id "MSTRG.205533.30";
chrX	StringTie	exon	47078232	47078709	1000	+	.	gene_id "MSTRG.205533"; transcript_id "MSTRG.205533.30"; exon_number "1";
chrX	StringTie	exon	47081242	47081307	1000	+	.	gene_id "MSTRG.205533"; transcript_id "MSTRG.205533.30"; exon_number "2";
chrX	StringTie	exon	47084418	47084600	1000	+	.	gene_id "MSTRG.205533"; transcript_id "MSTRG.205533.30"; exon_number "3";
chrX	StringTie	exon	47092061	47092215	1000	+	.	gene_id "MSTRG.205533"; transcript_id "MSTRG.205533.30"; exon_number "4";
chrX	StringTie	exon	47092897	47093319	1000	+	.	gene_id "MSTRG.205533"; transcript_id "MSTRG.205533.30"; exon_number "5";
chrX	StringTie	transcript	47078244	47093527	1000	+	.	gene_id "MSTRG.205533"; transcript_id "MSTRG.205533.31";
chrX	StringTie	exon	47078244	47078709	1000	+	.	gene_id "MSTRG.205533"; transcript_id "MSTRG.205533.31"; exon_number "1";
chrX	StringTie	exon	47081179	47081307	1000	+	.	gene_id "MSTRG.205533"; transcript_id "MSTRG.205533.31"; exon_number "2";
chrX	StringTie	exon	47084418	47089096	1000	+	.	gene_id "MSTRG.205533"; transcript_id "MSTRG.205533.31"; exon_number "3";
chrX	StringTie	exon	47089776	47089991	1000	+	.	gene_id "MSTRG.205533"; transcript_id "MSTRG.205533.31"; exon_number "4";
chrX	StringTie	exon	47091678	47091809	1000	+	.	gene_id "MSTRG.205533"; transcript_id "MSTRG.205533.31"; exon_number "5";
chrX	StringTie	exon	47092061	47092215	1000	+	.	gene_id "MSTRG.205533"; transcript_id "MSTRG.205533.31"; exon_number "6";
chrX	StringTie	exon	47092897	47093527	1000	+	.	gene_id "MSTRG.205533"; transcript_id "MSTRG.205533.31"; exon_number "7";
chrX	StringTie	transcript	47078244	47094518	1000	+	.	gene_id "MSTRG.205533"; transcript_id "MSTRG.205533.32";
chrX	StringTie	exon	47078244	47078709	1000	+	.	gene_id "MSTRG.205533"; transcript_id "MSTRG.205533.32"; exon_number "1";
chrX	StringTie	exon	47081130	47081307	1000	+	.	gene_id "MSTRG.205533"; transcript_id "MSTRG.205533.32"; exon_number "2";
chrX	StringTie	exon	47084418	47084600	1000	+	.	gene_id "MSTRG.205533"; transcript_id "MSTRG.205533.32"; exon_number "3";
chrX	StringTie	exon	47089776	47089991	1000	+	.	gene_id "MSTRG.205533"; transcript_id "MSTRG.205533.32"; exon_number "4";
chrX	StringTie	exon	47091678	47091809	1000	+	.	gene_id "MSTRG.205533"; transcript_id "MSTRG.205533.32"; exon_number "5";
chrX	StringTie	exon	47092061	47092215	1000	+	.	gene_id "MSTRG.205533"; transcript_id "MSTRG.205533.32"; exon_number "6";
chrX	StringTie	exon	47092897	47094045	1000	+	.	gene_id "MSTRG.205533"; transcript_id "MSTRG.205533.32"; exon_number "7";
chrX	StringTie	exon	47094114	47094518	1000	+	.	gene_id "MSTRG.205533"; transcript_id "MSTRG.205533.32"; exon_number "8";
chrX	StringTie	transcript	47078246	47093568	1000	+	.	gene_id "MSTRG.205533"; transcript_id "MSTRG.205533.33";
chrX	StringTie	exon	47078246	47078709	1000	+	.	gene_id "MSTRG.205533"; transcript_id "MSTRG.205533.33"; exon_number "1";
chrX	StringTie	exon	47081179	47081307	1000	+	.	gene_id "MSTRG.205533"; transcript_id "MSTRG.205533.33"; exon_number "2";
chrX	StringTie	exon	47084418	47089052	1000	+	.	gene_id "MSTRG.205533"; transcript_id "MSTRG.205533.33"; exon_number "3";
chrX	StringTie	exon	47089776	47089991	1000	+	.	gene_id "MSTRG.205533"; transcript_id "MSTRG.205533.33"; exon_number "4";
chrX	StringTie	exon	47091678	47091809	1000	+	.	gene_id "MSTRG.205533"; transcript_id "MSTRG.205533.33"; exon_number "5";
chrX	StringTie	exon	47092061	47092215	1000	+	.	gene_id "MSTRG.205533"; transcript_id "MSTRG.205533.33"; exon_number "6";
chrX	StringTie	exon	47092897	47093568	1000	+	.	gene_id "MSTRG.205533"; transcript_id "MSTRG.205533.33"; exon_number "7";
chrX	StringTie	transcript	47078250	47095639	1000	+	.	gene_id "MSTRG.205533"; transcript_id "MSTRG.205533.34";
chrX	StringTie	exon	47078250	47078709	1000	+	.	gene_id "MSTRG.205533"; transcript_id "MSTRG.205533.34"; exon_number "1";
chrX	StringTie	exon	47080317	47080936	1000	+	.	gene_id "MSTRG.205533"; transcript_id "MSTRG.205533.34"; exon_number "2";
chrX	StringTie	exon	47081130	47081307	1000	+	.	gene_id "MSTRG.205533"; transcript_id "MSTRG.205533.34"; exon_number "3";
chrX	StringTie	exon	47084418	47084600	1000	+	.	gene_id "MSTRG.205533"; transcript_id "MSTRG.205533.34"; exon_number "4";
chrX	StringTie	exon	47088816	47089096	1000	+	.	gene_id "MSTRG.205533"; transcript_id "MSTRG.205533.34"; exon_number "5";
chrX	StringTie	exon	47089776	47089991	1000	+	.	gene_id "MSTRG.205533"; transcript_id "MSTRG.205533.34"; exon_number "6";
chrX	StringTie	exon	47091678	47091809	1000	+	.	gene_id "MSTRG.205533"; transcript_id "MSTRG.205533.34"; exon_number "7";
chrX	StringTie	exon	47092061	47092215	1000	+	.	gene_id "MSTRG.205533"; transcript_id "MSTRG.205533.34"; exon_number "8";
chrX	StringTie	exon	47092897	47095639	1000	+	.	gene_id "MSTRG.205533"; transcript_id "MSTRG.205533.34"; exon_number "9";
chrX	StringTie	transcript	47078254	47094673	1000	+	.	gene_id "MSTRG.205533"; transcript_id "MSTRG.205533.35";
chrX	StringTie	exon	47078254	47078709	1000	+	.	gene_id "MSTRG.205533"; transcript_id "MSTRG.205533.35"; exon_number "1";
chrX	StringTie	exon	47080317	47080936	1000	+	.	gene_id "MSTRG.205533"; transcript_id "MSTRG.205533.35"; exon_number "2";
chrX	StringTie	exon	47081130	47081307	1000	+	.	gene_id "MSTRG.205533"; transcript_id "MSTRG.205533.35"; exon_number "3";
chrX	StringTie	exon	47084418	47089052	1000	+	.	gene_id "MSTRG.205533"; transcript_id "MSTRG.205533.35"; exon_number "4";
chrX	StringTie	exon	47089776	47089991	1000	+	.	gene_id "MSTRG.205533"; transcript_id "MSTRG.205533.35"; exon_number "5";
chrX	StringTie	exon	47091678	47091809	1000	+	.	gene_id "MSTRG.205533"; transcript_id "MSTRG.205533.35"; exon_number "6";
chrX	StringTie	exon	47092061	47092215	1000	+	.	gene_id "MSTRG.205533"; transcript_id "MSTRG.205533.35"; exon_number "7";
chrX	StringTie	exon	47092897	47094045	1000	+	.	gene_id "MSTRG.205533"; transcript_id "MSTRG.205533.35"; exon_number "8";
chrX	StringTie	exon	47094457	47094673	1000	+	.	gene_id "MSTRG.205533"; transcript_id "MSTRG.205533.35"; exon_number "9";
chrX	StringTie	transcript	47078278	47093423	1000	+	.	gene_id "MSTRG.205533"; transcript_id "MSTRG.205533.36";
chrX	StringTie	exon	47078278	47078709	1000	+	.	gene_id "MSTRG.205533"; transcript_id "MSTRG.205533.36"; exon_number "1";
chrX	StringTie	exon	47080317	47081307	1000	+	.	gene_id "MSTRG.205533"; transcript_id "MSTRG.205533.36"; exon_number "2";
chrX	StringTie	exon	47084418	47084600	1000	+	.	gene_id "MSTRG.205533"; transcript_id "MSTRG.205533.36"; exon_number "3";
chrX	StringTie	exon	47089776	47089991	1000	+	.	gene_id "MSTRG.205533"; transcript_id "MSTRG.205533.36"; exon_number "4";
chrX	StringTie	exon	47091678	47091809	1000	+	.	gene_id "MSTRG.205533"; transcript_id "MSTRG.205533.36"; exon_number "5";
chrX	StringTie	exon	47092061	47092215	1000	+	.	gene_id "MSTRG.205533"; transcript_id "MSTRG.205533.36"; exon_number "6";
chrX	StringTie	exon	47092897	47093423	1000	+	.	gene_id "MSTRG.205533"; transcript_id "MSTRG.205533.36"; exon_number "7";
chrX	StringTie	transcript	47078357	47093331	1000	+	.	gene_id "MSTRG.205533"; transcript_id "MSTRG.205533.39";
chrX	StringTie	exon	47078357	47078709	1000	+	.	gene_id "MSTRG.205533"; transcript_id "MSTRG.205533.39"; exon_number "1";
chrX	StringTie	exon	47080317	47080936	1000	+	.	gene_id "MSTRG.205533"; transcript_id "MSTRG.205533.39"; exon_number "2";
chrX	StringTie	exon	47081179	47081307	1000	+	.	gene_id "MSTRG.205533"; transcript_id "MSTRG.205533.39"; exon_number "3";
chrX	StringTie	exon	47084418	47084600	1000	+	.	gene_id "MSTRG.205533"; transcript_id "MSTRG.205533.39"; exon_number "4";
chrX	StringTie	exon	47091678	47091809	1000	+	.	gene_id "MSTRG.205533"; transcript_id "MSTRG.205533.39"; exon_number "5";
chrX	StringTie	exon	47092061	47092215	1000	+	.	gene_id "MSTRG.205533"; transcript_id "MSTRG.205533.39"; exon_number "6";
chrX	StringTie	exon	47092897	47093331	1000	+	.	gene_id "MSTRG.205533"; transcript_id "MSTRG.205533.39"; exon_number "7";
chrX	StringTie	transcript	47078366	47093761	1000	+	.	gene_id "MSTRG.205533"; transcript_id "MSTRG.205533.40";
chrX	StringTie	exon	47078366	47078709	1000	+	.	gene_id "MSTRG.205533"; transcript_id "MSTRG.205533.40"; exon_number "1";
chrX	StringTie	exon	47081130	47081307	1000	+	.	gene_id "MSTRG.205533"; transcript_id "MSTRG.205533.40"; exon_number "2";
chrX	StringTie	exon	47084419	47084600	1000	+	.	gene_id "MSTRG.205533"; transcript_id "MSTRG.205533.40"; exon_number "3";
chrX	StringTie	exon	47091678	47091809	1000	+	.	gene_id "MSTRG.205533"; transcript_id "MSTRG.205533.40"; exon_number "4";
chrX	StringTie	exon	47092061	47092215	1000	+	.	gene_id "MSTRG.205533"; transcript_id "MSTRG.205533.40"; exon_number "5";
chrX	StringTie	exon	47092897	47093761	1000	+	.	gene_id "MSTRG.205533"; transcript_id "MSTRG.205533.40"; exon_number "6";
chrX	StringTie	transcript	47078390	47093319	1000	+	.	gene_id "MSTRG.205533"; transcript_id "MSTRG.205533.42";
chrX	StringTie	exon	47078390	47078709	1000	+	.	gene_id "MSTRG.205533"; transcript_id "MSTRG.205533.42"; exon_number "1";
chrX	StringTie	exon	47081130	47081307	1000	+	.	gene_id "MSTRG.205533"; transcript_id "MSTRG.205533.42"; exon_number "2";
chrX	StringTie	exon	47084418	47084600	1000	+	.	gene_id "MSTRG.205533"; transcript_id "MSTRG.205533.42"; exon_number "3";
chrX	StringTie	exon	47091678	47091809	1000	+	.	gene_id "MSTRG.205533"; transcript_id "MSTRG.205533.42"; exon_number "4";
chrX	StringTie	exon	47092061	47092215	1000	+	.	gene_id "MSTRG.205533"; transcript_id "MSTRG.205533.42"; exon_number "5";
chrX	StringTie	exon	47092897	47093049	1000	+	.	gene_id "MSTRG.205533"; transcript_id "MSTRG.205533.42"; exon_number "6";
chrX	StringTie	exon	47093095	47093319	1000	+	.	gene_id "MSTRG.205533"; transcript_id "MSTRG.205533.42"; exon_number "7";
chrX	StringTie	transcript	47078398	47093333	1000	+	.	gene_id "MSTRG.205533"; transcript_id "MSTRG.205533.43";
chrX	StringTie	exon	47078398	47078709	1000	+	.	gene_id "MSTRG.205533"; transcript_id "MSTRG.205533.43"; exon_number "1";
chrX	StringTie	exon	47080317	47080936	1000	+	.	gene_id "MSTRG.205533"; transcript_id "MSTRG.205533.43"; exon_number "2";
chrX	StringTie	exon	47081130	47081307	1000	+	.	gene_id "MSTRG.205533"; transcript_id "MSTRG.205533.43"; exon_number "3";
chrX	StringTie	exon	47084418	47084973	1000	+	.	gene_id "MSTRG.205533"; transcript_id "MSTRG.205533.43"; exon_number "4";
chrX	StringTie	exon	47088816	47089052	1000	+	.	gene_id "MSTRG.205533"; transcript_id "MSTRG.205533.43"; exon_number "5";
chrX	StringTie	exon	47089776	47089991	1000	+	.	gene_id "MSTRG.205533"; transcript_id "MSTRG.205533.43"; exon_number "6";
chrX	StringTie	exon	47091678	47091809	1000	+	.	gene_id "MSTRG.205533"; transcript_id "MSTRG.205533.43"; exon_number "7";
chrX	StringTie	exon	47092061	47092215	1000	+	.	gene_id "MSTRG.205533"; transcript_id "MSTRG.205533.43"; exon_number "8";
chrX	StringTie	exon	47092897	47093333	1000	+	.	gene_id "MSTRG.205533"; transcript_id "MSTRG.205533.43"; exon_number "9";
chrX	StringTie	transcript	47078399	47093374	1000	+	.	gene_id "MSTRG.205533"; transcript_id "MSTRG.205533.44";
chrX	StringTie	exon	47078399	47078709	1000	+	.	gene_id "MSTRG.205533"; transcript_id "MSTRG.205533.44"; exon_number "1";
chrX	StringTie	exon	47080317	47081069	1000	+	.	gene_id "MSTRG.205533"; transcript_id "MSTRG.205533.44"; exon_number "2";
chrX	StringTie	exon	47081179	47081307	1000	+	.	gene_id "MSTRG.205533"; transcript_id "MSTRG.205533.44"; exon_number "3";
chrX	StringTie	exon	47084418	47084600	1000	+	.	gene_id "MSTRG.205533"; transcript_id "MSTRG.205533.44"; exon_number "4";
chrX	StringTie	exon	47091678	47091809	1000	+	.	gene_id "MSTRG.205533"; transcript_id "MSTRG.205533.44"; exon_number "5";
chrX	StringTie	exon	47092061	47092215	1000	+	.	gene_id "MSTRG.205533"; transcript_id "MSTRG.205533.44"; exon_number "6";
chrX	StringTie	exon	47092897	47093374	1000	+	.	gene_id "MSTRG.205533"; transcript_id "MSTRG.205533.44"; exon_number "7";
chrX	StringTie	transcript	47078401	47093336	1000	+	.	gene_id "MSTRG.205533"; transcript_id "MSTRG.205533.45";
chrX	StringTie	exon	47078401	47078709	1000	+	.	gene_id "MSTRG.205533"; transcript_id "MSTRG.205533.45"; exon_number "1";
chrX	StringTie	exon	47080317	47080516	1000	+	.	gene_id "MSTRG.205533"; transcript_id "MSTRG.205533.45"; exon_number "2";
chrX	StringTie	exon	47080914	47080936	1000	+	.	gene_id "MSTRG.205533"; transcript_id "MSTRG.205533.45"; exon_number "3";
chrX	StringTie	exon	47081130	47081307	1000	+	.	gene_id "MSTRG.205533"; transcript_id "MSTRG.205533.45"; exon_number "4";
chrX	StringTie	exon	47084418	47084600	1000	+	.	gene_id "MSTRG.205533"; transcript_id "MSTRG.205533.45"; exon_number "5";
chrX	StringTie	exon	47091678	47091809	1000	+	.	gene_id "MSTRG.205533"; transcript_id "MSTRG.205533.45"; exon_number "6";
chrX	StringTie	exon	47092061	47092215	1000	+	.	gene_id "MSTRG.205533"; transcript_id "MSTRG.205533.45"; exon_number "7";
chrX	StringTie	exon	47092897	47093336	1000	+	.	gene_id "MSTRG.205533"; transcript_id "MSTRG.205533.45"; exon_number "8";
chrX	StringTie	transcript	47079625	47094673	1000	+	.	gene_id "MSTRG.205533"; transcript_id "MSTRG.205533.47";
chrX	StringTie	exon	47079625	47080936	1000	+	.	gene_id "MSTRG.205533"; transcript_id "MSTRG.205533.47"; exon_number "1";
chrX	StringTie	exon	47081179	47081307	1000	+	.	gene_id "MSTRG.205533"; transcript_id "MSTRG.205533.47"; exon_number "2";
chrX	StringTie	exon	47084418	47091809	1000	+	.	gene_id "MSTRG.205533"; transcript_id "MSTRG.205533.47"; exon_number "3";
chrX	StringTie	exon	47092061	47092215	1000	+	.	gene_id "MSTRG.205533"; transcript_id "MSTRG.205533.47"; exon_number "4";
chrX	StringTie	exon	47092897	47094045	1000	+	.	gene_id "MSTRG.205533"; transcript_id "MSTRG.205533.47"; exon_number "5";
chrX	StringTie	exon	47094457	47094673	1000	+	.	gene_id "MSTRG.205533"; transcript_id "MSTRG.205533.47"; exon_number "6";
chrX	StringTie	transcript	47079972	47093321	1000	+	.	gene_id "MSTRG.205533"; transcript_id "MSTRG.205533.48";
chrX	StringTie	exon	47079972	47081069	1000	+	.	gene_id "MSTRG.205533"; transcript_id "MSTRG.205533.48"; exon_number "1";
chrX	StringTie	exon	47081179	47081307	1000	+	.	gene_id "MSTRG.205533"; transcript_id "MSTRG.205533.48"; exon_number "2";
chrX	StringTie	exon	47084418	47084600	1000	+	.	gene_id "MSTRG.205533"; transcript_id "MSTRG.205533.48"; exon_number "3";
chrX	StringTie	exon	47092061	47092215	1000	+	.	gene_id "MSTRG.205533"; transcript_id "MSTRG.205533.48"; exon_number "4";
chrX	StringTie	exon	47092897	47093321	1000	+	.	gene_id "MSTRG.205533"; transcript_id "MSTRG.205533.48"; exon_number "5";
chrX	StringTie	transcript	47080829	47093329	1000	+	.	gene_id "MSTRG.205533"; transcript_id "MSTRG.205533.49";
chrX	StringTie	exon	47080829	47080936	1000	+	.	gene_id "MSTRG.205533"; transcript_id "MSTRG.205533.49"; exon_number "1";
chrX	StringTie	exon	47081130	47081193	1000	+	.	gene_id "MSTRG.205533"; transcript_id "MSTRG.205533.49"; exon_number "2";
chrX	StringTie	exon	47084418	47084600	1000	+	.	gene_id "MSTRG.205533"; transcript_id "MSTRG.205533.49"; exon_number "3";
chrX	StringTie	exon	47091678	47092215	1000	+	.	gene_id "MSTRG.205533"; transcript_id "MSTRG.205533.49"; exon_number "4";
chrX	StringTie	exon	47092897	47093329	1000	+	.	gene_id "MSTRG.205533"; transcript_id "MSTRG.205533.49"; exon_number "5";
chrX	StringTie	transcript	47080837	47093325	1000	+	.	gene_id "MSTRG.205533"; transcript_id "MSTRG.205533.50";
chrX	StringTie	exon	47080837	47080936	1000	+	.	gene_id "MSTRG.205533"; transcript_id "MSTRG.205533.50"; exon_number "1";
chrX	StringTie	exon	47081179	47081307	1000	+	.	gene_id "MSTRG.205533"; transcript_id "MSTRG.205533.50"; exon_number "2";
chrX	StringTie	exon	47084418	47084852	1000	+	.	gene_id "MSTRG.205533"; transcript_id "MSTRG.205533.50"; exon_number "3";
chrX	StringTie	exon	47085415	47091809	1000	+	.	gene_id "MSTRG.205533"; transcript_id "MSTRG.205533.50"; exon_number "4";
chrX	StringTie	exon	47092061	47092215	1000	+	.	gene_id "MSTRG.205533"; transcript_id "MSTRG.205533.50"; exon_number "5";
chrX	StringTie	exon	47092897	47093325	1000	+	.	gene_id "MSTRG.205533"; transcript_id "MSTRG.205533.50"; exon_number "6";
chrX	StringTie	transcript	47080837	47093325	1000	+	.	gene_id "MSTRG.205533"; transcript_id "MSTRG.205533.51";
chrX	StringTie	exon	47080837	47080936	1000	+	.	gene_id "MSTRG.205533"; transcript_id "MSTRG.205533.51"; exon_number "1";
chrX	StringTie	exon	47081130	47081307	1000	+	.	gene_id "MSTRG.205533"; transcript_id "MSTRG.205533.51"; exon_number "2";
chrX	StringTie	exon	47084418	47084600	1000	+	.	gene_id "MSTRG.205533"; transcript_id "MSTRG.205533.51"; exon_number "3";
chrX	StringTie	exon	47088790	47089052	1000	+	.	gene_id "MSTRG.205533"; transcript_id "MSTRG.205533.51"; exon_number "4";
chrX	StringTie	exon	47089776	47089991	1000	+	.	gene_id "MSTRG.205533"; transcript_id "MSTRG.205533.51"; exon_number "5";
chrX	StringTie	exon	47091678	47091809	1000	+	.	gene_id "MSTRG.205533"; transcript_id "MSTRG.205533.51"; exon_number "6";
chrX	StringTie	exon	47092061	47092215	1000	+	.	gene_id "MSTRG.205533"; transcript_id "MSTRG.205533.51"; exon_number "7";
chrX	StringTie	exon	47092897	47093325	1000	+	.	gene_id "MSTRG.205533"; transcript_id "MSTRG.205533.51"; exon_number "8";
chrX	StringTie	transcript	47080837	47093325	1000	+	.	gene_id "MSTRG.205533"; transcript_id "MSTRG.205533.52";
chrX	StringTie	exon	47080837	47080936	1000	+	.	gene_id "MSTRG.205533"; transcript_id "MSTRG.205533.52"; exon_number "1";
chrX	StringTie	exon	47081130	47081307	1000	+	.	gene_id "MSTRG.205533"; transcript_id "MSTRG.205533.52"; exon_number "2";
chrX	StringTie	exon	47084418	47084600	1000	+	.	gene_id "MSTRG.205533"; transcript_id "MSTRG.205533.52"; exon_number "3";
chrX	StringTie	exon	47088794	47089096	1000	+	.	gene_id "MSTRG.205533"; transcript_id "MSTRG.205533.52"; exon_number "4";
chrX	StringTie	exon	47089776	47089991	1000	+	.	gene_id "MSTRG.205533"; transcript_id "MSTRG.205533.52"; exon_number "5";
chrX	StringTie	exon	47091678	47091809	1000	+	.	gene_id "MSTRG.205533"; transcript_id "MSTRG.205533.52"; exon_number "6";
chrX	StringTie	exon	47092061	47092215	1000	+	.	gene_id "MSTRG.205533"; transcript_id "MSTRG.205533.52"; exon_number "7";
chrX	StringTie	exon	47092897	47093325	1000	+	.	gene_id "MSTRG.205533"; transcript_id "MSTRG.205533.52"; exon_number "8";
chrX	StringTie	transcript	47089453	47093325	1000	+	.	gene_id "MSTRG.205533"; transcript_id "MSTRG.205533.56";
chrX	StringTie	exon	47089453	47089991	1000	+	.	gene_id "MSTRG.205533"; transcript_id "MSTRG.205533.56"; exon_number "1";
chrX	StringTie	exon	47091678	47091808	1000	+	.	gene_id "MSTRG.205533"; transcript_id "MSTRG.205533.56"; exon_number "2";
chrX	StringTie	exon	47092051	47092215	1000	+	.	gene_id "MSTRG.205533"; transcript_id "MSTRG.205533.56"; exon_number "3";
chrX	StringTie	exon	47092897	47093325	1000	+	.	gene_id "MSTRG.205533"; transcript_id "MSTRG.205533.56"; exon_number "4";
chrX	StringTie	transcript	47089502	47093397	1000	+	.	gene_id "MSTRG.205533"; transcript_id "MSTRG.205533.57";
chrX	StringTie	exon	47089502	47089991	1000	+	.	gene_id "MSTRG.205533"; transcript_id "MSTRG.205533.57"; exon_number "1";
chrX	StringTie	exon	47091688	47091809	1000	+	.	gene_id "MSTRG.205533"; transcript_id "MSTRG.205533.57"; exon_number "2";
chrX	StringTie	exon	47092061	47092215	1000	+	.	gene_id "MSTRG.205533"; transcript_id "MSTRG.205533.57"; exon_number "3";
chrX	StringTie	exon	47092897	47093397	1000	+	.	gene_id "MSTRG.205533"; transcript_id "MSTRG.205533.57"; exon_number "4";
chrX	StringTie	transcript	46912796	47061240	1000	+	.	gene_id "MSTRG.205533"; transcript_id "MSTRG.205533.7";
chrX	StringTie	exon	46912796	46912932	1000	+	.	gene_id "MSTRG.205533"; transcript_id "MSTRG.205533.7"; exon_number "1";
chrX	StringTie	exon	46984884	46984940	1000	+	.	gene_id "MSTRG.205533"; transcript_id "MSTRG.205533.7"; exon_number "2";
chrX	StringTie	exon	46985713	46985792	1000	+	.	gene_id "MSTRG.205533"; transcript_id "MSTRG.205533.7"; exon_number "3";
chrX	StringTie	exon	46998120	46998277	1000	+	.	gene_id "MSTRG.205533"; transcript_id "MSTRG.205533.7"; exon_number "4";
chrX	StringTie	exon	47024724	47024914	1000	+	.	gene_id "MSTRG.205533"; transcript_id "MSTRG.205533.7"; exon_number "5";
chrX	StringTie	exon	47027892	47028103	1000	+	.	gene_id "MSTRG.205533"; transcript_id "MSTRG.205533.7"; exon_number "6";
chrX	StringTie	exon	47033621	47033788	1000	+	.	gene_id "MSTRG.205533"; transcript_id "MSTRG.205533.7"; exon_number "7";
chrX	StringTie	exon	47038949	47039065	1000	+	.	gene_id "MSTRG.205533"; transcript_id "MSTRG.205533.7"; exon_number "8";
chrX	StringTie	exon	47054158	47054628	1000	+	.	gene_id "MSTRG.205533"; transcript_id "MSTRG.205533.7"; exon_number "9";
chrX	StringTie	exon	47056082	47056199	1000	+	.	gene_id "MSTRG.205533"; transcript_id "MSTRG.205533.7"; exon_number "10";
chrX	StringTie	exon	47058167	47061240	1000	+	.	gene_id "MSTRG.205533"; transcript_id "MSTRG.205533.7"; exon_number "11";
chrX	StringTie	transcript	46959790	47061242	1000	+	.	gene_id "MSTRG.205533"; transcript_id "MSTRG.205533.9";
chrX	StringTie	exon	46959790	46959815	1000	+	.	gene_id "MSTRG.205533"; transcript_id "MSTRG.205533.9"; exon_number "1";
chrX	StringTie	exon	46984884	46984940	1000	+	.	gene_id "MSTRG.205533"; transcript_id "MSTRG.205533.9"; exon_number "2";
chrX	StringTie	exon	46985713	46985792	1000	+	.	gene_id "MSTRG.205533"; transcript_id "MSTRG.205533.9"; exon_number "3";
chrX	StringTie	exon	46998120	46998277	1000	+	.	gene_id "MSTRG.205533"; transcript_id "MSTRG.205533.9"; exon_number "4";
chrX	StringTie	exon	47024724	47024914	1000	+	.	gene_id "MSTRG.205533"; transcript_id "MSTRG.205533.9"; exon_number "5";
chrX	StringTie	exon	47027892	47028103	1000	+	.	gene_id "MSTRG.205533"; transcript_id "MSTRG.205533.9"; exon_number "6";
chrX	StringTie	exon	47033621	47033788	1000	+	.	gene_id "MSTRG.205533"; transcript_id "MSTRG.205533.9"; exon_number "7";
chrX	StringTie	exon	47038949	47039065	1000	+	.	gene_id "MSTRG.205533"; transcript_id "MSTRG.205533.9"; exon_number "8";
chrX	StringTie	exon	47054158	47054628	1000	+	.	gene_id "MSTRG.205533"; transcript_id "MSTRG.205533.9"; exon_number "9";
chrX	StringTie	exon	47056082	47056199	1000	+	.	gene_id "MSTRG.205533"; transcript_id "MSTRG.205533.9"; exon_number "10";
chrX	StringTie	exon	47058167	47061242	1000	+	.	gene_id "MSTRG.205533"; transcript_id "MSTRG.205533.9"; exon_number "11";
chrX	StringTie	transcript	47063567	47064290	1000	.	.	gene_id "MSTRG.205534"; transcript_id "MSTRG.205534.1";
chrX	StringTie	exon	47063567	47064290	1000	.	.	gene_id "MSTRG.205534"; transcript_id "MSTRG.205534.1"; exon_number "1";
chrX	StringTie	transcript	47065206	47065421	1000	.	.	gene_id "MSTRG.205535"; transcript_id "MSTRG.205535.1";
chrX	StringTie	exon	47065206	47065421	1000	.	.	gene_id "MSTRG.205535"; transcript_id "MSTRG.205535.1"; exon_number "1";
chrX	StringTie	transcript	47066001	47066204	1000	.	.	gene_id "MSTRG.205536"; transcript_id "MSTRG.205536.1";
chrX	StringTie	exon	47066001	47066204	1000	.	.	gene_id "MSTRG.205536"; transcript_id "MSTRG.205536.1"; exon_number "1";
chrX	StringTie	transcript	47067957	47068223	1000	.	.	gene_id "MSTRG.205537"; transcript_id "MSTRG.205537.1";
chrX	StringTie	exon	47067957	47068223	1000	.	.	gene_id "MSTRG.205537"; transcript_id "MSTRG.205537.1"; exon_number "1";
chrX	StringTie	transcript	47070481	47071857	1000	+	.	gene_id "MSTRG.205538"; transcript_id "MSTRG.205538.1";
chrX	StringTie	exon	47070481	47071857	1000	+	.	gene_id "MSTRG.205538"; transcript_id "MSTRG.205538.1"; exon_number "1";
chrX	StringTie	transcript	47073437	47073653	1000	.	.	gene_id "MSTRG.205539"; transcript_id "MSTRG.205539.1";
chrX	StringTie	exon	47073437	47073653	1000	.	.	gene_id "MSTRG.205539"; transcript_id "MSTRG.205539.1"; exon_number "1";
chr10	StringTie	transcript	27343436	27344917	1000	+	.	gene_id "MSTRG.20554"; transcript_id "ENST00000568270"; gene_name "RP11-748L13.6"; ref_gene_id "ENSG00000260151";
chr10	StringTie	exon	27343436	27344651	1000	+	.	gene_id "MSTRG.20554"; transcript_id "ENST00000568270"; exon_number "1"; gene_name "RP11-748L13.6"; ref_gene_id "ENSG00000260151";
chr10	StringTie	exon	27344739	27344917	1000	+	.	gene_id "MSTRG.20554"; transcript_id "ENST00000568270"; exon_number "2"; gene_name "RP11-748L13.6"; ref_gene_id "ENSG00000260151";
chr10	StringTie	transcript	27342825	27349707	1000	+	.	gene_id "MSTRG.20554"; transcript_id "MSTRG.20554.1";
chr10	StringTie	exon	27342825	27349707	1000	+	.	gene_id "MSTRG.20554"; transcript_id "MSTRG.20554.1"; exon_number "1";
chrX	StringTie	transcript	47074304	47075122	1000	.	.	gene_id "MSTRG.205540"; transcript_id "MSTRG.205540.1";
chrX	StringTie	exon	47074304	47075122	1000	.	.	gene_id "MSTRG.205540"; transcript_id "MSTRG.205540.1"; exon_number "1";
chrX	StringTie	transcript	47085733	47092993	1000	-	.	gene_id "MSTRG.205541"; transcript_id "MSTRG.205541.1";
chrX	StringTie	exon	47085733	47086715	1000	-	.	gene_id "MSTRG.205541"; transcript_id "MSTRG.205541.1"; exon_number "1";
chrX	StringTie	exon	47092861	47092993	1000	-	.	gene_id "MSTRG.205541"; transcript_id "MSTRG.205541.1"; exon_number "2";
chrX	StringTie	transcript	47086453	47087506	1000	-	.	gene_id "MSTRG.205541"; transcript_id "MSTRG.205541.2";
chrX	StringTie	exon	47086453	47086715	1000	-	.	gene_id "MSTRG.205541"; transcript_id "MSTRG.205541.2"; exon_number "1";
chrX	StringTie	exon	47087175	47087506	1000	-	.	gene_id "MSTRG.205541"; transcript_id "MSTRG.205541.2"; exon_number "2";
chrX	StringTie	transcript	47086453	47087506	1000	-	.	gene_id "MSTRG.205541"; transcript_id "MSTRG.205541.3";
chrX	StringTie	exon	47086453	47086715	1000	-	.	gene_id "MSTRG.205541"; transcript_id "MSTRG.205541.3"; exon_number "1";
chrX	StringTie	exon	47087220	47087506	1000	-	.	gene_id "MSTRG.205541"; transcript_id "MSTRG.205541.3"; exon_number "2";
chrX	StringTie	transcript	47086453	47087506	1000	-	.	gene_id "MSTRG.205541"; transcript_id "MSTRG.205541.4";
chrX	StringTie	exon	47086453	47086715	1000	-	.	gene_id "MSTRG.205541"; transcript_id "MSTRG.205541.4"; exon_number "1";
chrX	StringTie	exon	47087241	47087506	1000	-	.	gene_id "MSTRG.205541"; transcript_id "MSTRG.205541.4"; exon_number "2";
chrX	StringTie	transcript	47108370	47111448	1000	.	.	gene_id "MSTRG.205542"; transcript_id "MSTRG.205542.1";
chrX	StringTie	exon	47108370	47111448	1000	.	.	gene_id "MSTRG.205542"; transcript_id "MSTRG.205542.1"; exon_number "1";
chrX	StringTie	transcript	47113945	47118352	1000	.	.	gene_id "MSTRG.205543"; transcript_id "MSTRG.205543.1";
chrX	StringTie	exon	47113945	47118352	1000	.	.	gene_id "MSTRG.205543"; transcript_id "MSTRG.205543.1"; exon_number "1";
chrX	StringTie	transcript	47121097	47121771	1000	.	.	gene_id "MSTRG.205544"; transcript_id "MSTRG.205544.1";
chrX	StringTie	exon	47121097	47121771	1000	.	.	gene_id "MSTRG.205544"; transcript_id "MSTRG.205544.1"; exon_number "1";
chrX	StringTie	transcript	46305166	46308711	1000	+	.	gene_id "MSTRG.205545"; transcript_id "MSTRG.205545.1";
chrX	StringTie	exon	46305166	46305235	1000	+	.	gene_id "MSTRG.205545"; transcript_id "MSTRG.205545.1"; exon_number "1";
chrX	StringTie	exon	46307668	46307844	1000	+	.	gene_id "MSTRG.205545"; transcript_id "MSTRG.205545.1"; exon_number "2";
chrX	StringTie	exon	46308087	46308711	1000	+	.	gene_id "MSTRG.205545"; transcript_id "MSTRG.205545.1"; exon_number "3";
chrX	StringTie	transcript	46307254	46310898	1000	+	.	gene_id "MSTRG.205545"; transcript_id "MSTRG.205545.2";
chrX	StringTie	exon	46307254	46307844	1000	+	.	gene_id "MSTRG.205545"; transcript_id "MSTRG.205545.2"; exon_number "1";
chrX	StringTie	exon	46310288	46310898	1000	+	.	gene_id "MSTRG.205545"; transcript_id "MSTRG.205545.2"; exon_number "2";
chrX	StringTie	transcript	46325924	46327645	1000	-	.	gene_id "MSTRG.205546"; transcript_id "ENST00000446884"; gene_name "LINC01186"; ref_gene_id "ENSG00000236751";
chrX	StringTie	exon	46325924	46326454	1000	-	.	gene_id "MSTRG.205546"; transcript_id "ENST00000446884"; exon_number "1"; gene_name "LINC01186"; ref_gene_id "ENSG00000236751";
chrX	StringTie	exon	46327551	46327645	1000	-	.	gene_id "MSTRG.205546"; transcript_id "ENST00000446884"; exon_number "2"; gene_name "LINC01186"; ref_gene_id "ENSG00000236751";
chrX	StringTie	transcript	46307169	46338134	1000	-	.	gene_id "MSTRG.205546"; transcript_id "MSTRG.205546.1";
chrX	StringTie	exon	46307169	46307877	1000	-	.	gene_id "MSTRG.205546"; transcript_id "MSTRG.205546.1"; exon_number "1";
chrX	StringTie	exon	46314085	46314166	1000	-	.	gene_id "MSTRG.205546"; transcript_id "MSTRG.205546.1"; exon_number "2";
chrX	StringTie	exon	46322987	46326454	1000	-	.	gene_id "MSTRG.205546"; transcript_id "MSTRG.205546.1"; exon_number "3";
chrX	StringTie	exon	46327551	46327693	1000	-	.	gene_id "MSTRG.205546"; transcript_id "MSTRG.205546.1"; exon_number "4";
chrX	StringTie	exon	46338081	46338134	1000	-	.	gene_id "MSTRG.205546"; transcript_id "MSTRG.205546.1"; exon_number "5";
chrX	StringTie	transcript	46307505	46333547	1000	-	.	gene_id "MSTRG.205546"; transcript_id "MSTRG.205546.10";
chrX	StringTie	exon	46307505	46307877	1000	-	.	gene_id "MSTRG.205546"; transcript_id "MSTRG.205546.10"; exon_number "1";
chrX	StringTie	exon	46314085	46314166	1000	-	.	gene_id "MSTRG.205546"; transcript_id "MSTRG.205546.10"; exon_number "2";
chrX	StringTie	exon	46326375	46326454	1000	-	.	gene_id "MSTRG.205546"; transcript_id "MSTRG.205546.10"; exon_number "3";
chrX	StringTie	exon	46327551	46327693	1000	-	.	gene_id "MSTRG.205546"; transcript_id "MSTRG.205546.10"; exon_number "4";
chrX	StringTie	exon	46333329	46333547	1000	-	.	gene_id "MSTRG.205546"; transcript_id "MSTRG.205546.10"; exon_number "5";
chrX	StringTie	transcript	46307505	46337006	1000	-	.	gene_id "MSTRG.205546"; transcript_id "MSTRG.205546.11";
chrX	StringTie	exon	46307505	46307877	1000	-	.	gene_id "MSTRG.205546"; transcript_id "MSTRG.205546.11"; exon_number "1";
chrX	StringTie	exon	46314085	46314166	1000	-	.	gene_id "MSTRG.205546"; transcript_id "MSTRG.205546.11"; exon_number "2";
chrX	StringTie	exon	46322987	46326454	1000	-	.	gene_id "MSTRG.205546"; transcript_id "MSTRG.205546.11"; exon_number "3";
chrX	StringTie	exon	46327551	46327693	1000	-	.	gene_id "MSTRG.205546"; transcript_id "MSTRG.205546.11"; exon_number "4";
chrX	StringTie	exon	46336863	46337006	1000	-	.	gene_id "MSTRG.205546"; transcript_id "MSTRG.205546.11"; exon_number "5";
chrX	StringTie	transcript	46307506	46313372	1000	-	.	gene_id "MSTRG.205546"; transcript_id "MSTRG.205546.12";
chrX	StringTie	exon	46307506	46307818	1000	-	.	gene_id "MSTRG.205546"; transcript_id "MSTRG.205546.12"; exon_number "1";
chrX	StringTie	exon	46312425	46312486	1000	-	.	gene_id "MSTRG.205546"; transcript_id "MSTRG.205546.12"; exon_number "2";
chrX	StringTie	exon	46313259	46313372	1000	-	.	gene_id "MSTRG.205546"; transcript_id "MSTRG.205546.12"; exon_number "3";
chrX	StringTie	transcript	46307506	46337098	1000	-	.	gene_id "MSTRG.205546"; transcript_id "MSTRG.205546.13";
chrX	StringTie	exon	46307506	46307877	1000	-	.	gene_id "MSTRG.205546"; transcript_id "MSTRG.205546.13"; exon_number "1";
chrX	StringTie	exon	46314085	46314166	1000	-	.	gene_id "MSTRG.205546"; transcript_id "MSTRG.205546.13"; exon_number "2";
chrX	StringTie	exon	46318492	46318862	1000	-	.	gene_id "MSTRG.205546"; transcript_id "MSTRG.205546.13"; exon_number "3";
chrX	StringTie	exon	46322987	46324409	1000	-	.	gene_id "MSTRG.205546"; transcript_id "MSTRG.205546.13"; exon_number "4";
chrX	StringTie	exon	46326375	46326454	1000	-	.	gene_id "MSTRG.205546"; transcript_id "MSTRG.205546.13"; exon_number "5";
chrX	StringTie	exon	46327551	46327693	1000	-	.	gene_id "MSTRG.205546"; transcript_id "MSTRG.205546.13"; exon_number "6";
chrX	StringTie	exon	46336863	46337098	1000	-	.	gene_id "MSTRG.205546"; transcript_id "MSTRG.205546.13"; exon_number "7";
chrX	StringTie	transcript	46307514	46327683	1000	-	.	gene_id "MSTRG.205546"; transcript_id "MSTRG.205546.14";
chrX	StringTie	exon	46307514	46307877	1000	-	.	gene_id "MSTRG.205546"; transcript_id "MSTRG.205546.14"; exon_number "1";
chrX	StringTie	exon	46314085	46314166	1000	-	.	gene_id "MSTRG.205546"; transcript_id "MSTRG.205546.14"; exon_number "2";
chrX	StringTie	exon	46322987	46324409	1000	-	.	gene_id "MSTRG.205546"; transcript_id "MSTRG.205546.14"; exon_number "3";
chrX	StringTie	exon	46326375	46326454	1000	-	.	gene_id "MSTRG.205546"; transcript_id "MSTRG.205546.14"; exon_number "4";
chrX	StringTie	exon	46327304	46327402	1000	-	.	gene_id "MSTRG.205546"; transcript_id "MSTRG.205546.14"; exon_number "5";
chrX	StringTie	exon	46327551	46327683	1000	-	.	gene_id "MSTRG.205546"; transcript_id "MSTRG.205546.14"; exon_number "6";
chrX	StringTie	transcript	46307520	46327790	1000	-	.	gene_id "MSTRG.205546"; transcript_id "MSTRG.205546.15";
chrX	StringTie	exon	46307520	46307877	1000	-	.	gene_id "MSTRG.205546"; transcript_id "MSTRG.205546.15"; exon_number "1";
chrX	StringTie	exon	46314085	46314166	1000	-	.	gene_id "MSTRG.205546"; transcript_id "MSTRG.205546.15"; exon_number "2";
chrX	StringTie	exon	46318492	46318862	1000	-	.	gene_id "MSTRG.205546"; transcript_id "MSTRG.205546.15"; exon_number "3";
chrX	StringTie	exon	46322987	46324409	1000	-	.	gene_id "MSTRG.205546"; transcript_id "MSTRG.205546.15"; exon_number "4";
chrX	StringTie	exon	46325742	46326454	1000	-	.	gene_id "MSTRG.205546"; transcript_id "MSTRG.205546.15"; exon_number "5";
chrX	StringTie	exon	46327551	46327790	1000	-	.	gene_id "MSTRG.205546"; transcript_id "MSTRG.205546.15"; exon_number "6";
chrX	StringTie	transcript	46314045	46327692	1000	-	.	gene_id "MSTRG.205546"; transcript_id "MSTRG.205546.16";
chrX	StringTie	exon	46314045	46314166	1000	-	.	gene_id "MSTRG.205546"; transcript_id "MSTRG.205546.16"; exon_number "1";
chrX	StringTie	exon	46326375	46326454	1000	-	.	gene_id "MSTRG.205546"; transcript_id "MSTRG.205546.16"; exon_number "2";
chrX	StringTie	exon	46327304	46327372	1000	-	.	gene_id "MSTRG.205546"; transcript_id "MSTRG.205546.16"; exon_number "3";
chrX	StringTie	exon	46327551	46327692	1000	-	.	gene_id "MSTRG.205546"; transcript_id "MSTRG.205546.16"; exon_number "4";
chrX	StringTie	transcript	46314046	46327694	1000	-	.	gene_id "MSTRG.205546"; transcript_id "MSTRG.205546.17";
chrX	StringTie	exon	46314046	46314166	1000	-	.	gene_id "MSTRG.205546"; transcript_id "MSTRG.205546.17"; exon_number "1";
chrX	StringTie	exon	46327551	46327694	1000	-	.	gene_id "MSTRG.205546"; transcript_id "MSTRG.205546.17"; exon_number "2";
chrX	StringTie	transcript	46314062	46334811	1000	-	.	gene_id "MSTRG.205546"; transcript_id "MSTRG.205546.18";
chrX	StringTie	exon	46314062	46314166	1000	-	.	gene_id "MSTRG.205546"; transcript_id "MSTRG.205546.18"; exon_number "1";
chrX	StringTie	exon	46326375	46326454	1000	-	.	gene_id "MSTRG.205546"; transcript_id "MSTRG.205546.18"; exon_number "2";
chrX	StringTie	exon	46327551	46327693	1000	-	.	gene_id "MSTRG.205546"; transcript_id "MSTRG.205546.18"; exon_number "3";
chrX	StringTie	exon	46334715	46334811	1000	-	.	gene_id "MSTRG.205546"; transcript_id "MSTRG.205546.18"; exon_number "4";
chrX	StringTie	transcript	46314076	46327683	1000	-	.	gene_id "MSTRG.205546"; transcript_id "MSTRG.205546.19";
chrX	StringTie	exon	46314076	46314166	1000	-	.	gene_id "MSTRG.205546"; transcript_id "MSTRG.205546.19"; exon_number "1";
chrX	StringTie	exon	46326375	46326454	1000	-	.	gene_id "MSTRG.205546"; transcript_id "MSTRG.205546.19"; exon_number "2";
chrX	StringTie	exon	46327304	46327402	1000	-	.	gene_id "MSTRG.205546"; transcript_id "MSTRG.205546.19"; exon_number "3";
chrX	StringTie	exon	46327551	46327683	1000	-	.	gene_id "MSTRG.205546"; transcript_id "MSTRG.205546.19"; exon_number "4";
chrX	StringTie	transcript	46307258	46345833	1000	-	.	gene_id "MSTRG.205546"; transcript_id "MSTRG.205546.2";
chrX	StringTie	exon	46307258	46307818	1000	-	.	gene_id "MSTRG.205546"; transcript_id "MSTRG.205546.2"; exon_number "1";
chrX	StringTie	exon	46322987	46324409	1000	-	.	gene_id "MSTRG.205546"; transcript_id "MSTRG.205546.2"; exon_number "2";
chrX	StringTie	exon	46326375	46326454	1000	-	.	gene_id "MSTRG.205546"; transcript_id "MSTRG.205546.2"; exon_number "3";
chrX	StringTie	exon	46327551	46327693	1000	-	.	gene_id "MSTRG.205546"; transcript_id "MSTRG.205546.2"; exon_number "4";
chrX	StringTie	exon	46335515	46345833	1000	-	.	gene_id "MSTRG.205546"; transcript_id "MSTRG.205546.2"; exon_number "5";
chrX	StringTie	transcript	46314097	46353164	1000	-	.	gene_id "MSTRG.205546"; transcript_id "MSTRG.205546.20";
chrX	StringTie	exon	46314097	46314166	1000	-	.	gene_id "MSTRG.205546"; transcript_id "MSTRG.205546.20"; exon_number "1";
chrX	StringTie	exon	46325742	46326454	1000	-	.	gene_id "MSTRG.205546"; transcript_id "MSTRG.205546.20"; exon_number "2";
chrX	StringTie	exon	46327551	46327693	1000	-	.	gene_id "MSTRG.205546"; transcript_id "MSTRG.205546.20"; exon_number "3";
chrX	StringTie	exon	46353067	46353164	1000	-	.	gene_id "MSTRG.205546"; transcript_id "MSTRG.205546.20"; exon_number "4";
chrX	StringTie	transcript	46314103	46337742	1000	-	.	gene_id "MSTRG.205546"; transcript_id "MSTRG.205546.21";
chrX	StringTie	exon	46314103	46314166	1000	-	.	gene_id "MSTRG.205546"; transcript_id "MSTRG.205546.21"; exon_number "1";
chrX	StringTie	exon	46326375	46326454	1000	-	.	gene_id "MSTRG.205546"; transcript_id "MSTRG.205546.21"; exon_number "2";
chrX	StringTie	exon	46327551	46327693	1000	-	.	gene_id "MSTRG.205546"; transcript_id "MSTRG.205546.21"; exon_number "3";
chrX	StringTie	exon	46337716	46337742	1000	-	.	gene_id "MSTRG.205546"; transcript_id "MSTRG.205546.21"; exon_number "4";
chrX	StringTie	transcript	46318501	46327643	1000	-	.	gene_id "MSTRG.205546"; transcript_id "MSTRG.205546.22";
chrX	StringTie	exon	46318501	46318862	1000	-	.	gene_id "MSTRG.205546"; transcript_id "MSTRG.205546.22"; exon_number "1";
chrX	StringTie	exon	46319109	46327643	1000	-	.	gene_id "MSTRG.205546"; transcript_id "MSTRG.205546.22"; exon_number "2";
chrX	StringTie	transcript	46319086	46333611	1000	-	.	gene_id "MSTRG.205546"; transcript_id "MSTRG.205546.23";
chrX	StringTie	exon	46319086	46326454	1000	-	.	gene_id "MSTRG.205546"; transcript_id "MSTRG.205546.23"; exon_number "1";
chrX	StringTie	exon	46327304	46327693	1000	-	.	gene_id "MSTRG.205546"; transcript_id "MSTRG.205546.23"; exon_number "2";
chrX	StringTie	exon	46333329	46333611	1000	-	.	gene_id "MSTRG.205546"; transcript_id "MSTRG.205546.23"; exon_number "3";
chrX	StringTie	transcript	46322343	46333359	1000	-	.	gene_id "MSTRG.205546"; transcript_id "MSTRG.205546.24";
chrX	StringTie	exon	46322343	46322887	1000	-	.	gene_id "MSTRG.205546"; transcript_id "MSTRG.205546.24"; exon_number "1";
chrX	StringTie	exon	46322987	46323049	1000	-	.	gene_id "MSTRG.205546"; transcript_id "MSTRG.205546.24"; exon_number "2";
chrX	StringTie	exon	46324175	46324409	1000	-	.	gene_id "MSTRG.205546"; transcript_id "MSTRG.205546.24"; exon_number "3";
chrX	StringTie	exon	46326375	46326454	1000	-	.	gene_id "MSTRG.205546"; transcript_id "MSTRG.205546.24"; exon_number "4";
chrX	StringTie	exon	46327304	46327402	1000	-	.	gene_id "MSTRG.205546"; transcript_id "MSTRG.205546.24"; exon_number "5";
chrX	StringTie	exon	46327551	46327693	1000	-	.	gene_id "MSTRG.205546"; transcript_id "MSTRG.205546.24"; exon_number "6";
chrX	StringTie	exon	46333329	46333359	1000	-	.	gene_id "MSTRG.205546"; transcript_id "MSTRG.205546.24"; exon_number "7";
chrX	StringTie	transcript	46322482	46334765	1000	-	.	gene_id "MSTRG.205546"; transcript_id "MSTRG.205546.25";
chrX	StringTie	exon	46322482	46322887	1000	-	.	gene_id "MSTRG.205546"; transcript_id "MSTRG.205546.25"; exon_number "1";
chrX	StringTie	exon	46322987	46323049	1000	-	.	gene_id "MSTRG.205546"; transcript_id "MSTRG.205546.25"; exon_number "2";
chrX	StringTie	exon	46326375	46326454	1000	-	.	gene_id "MSTRG.205546"; transcript_id "MSTRG.205546.25"; exon_number "3";
chrX	StringTie	exon	46327551	46327693	1000	-	.	gene_id "MSTRG.205546"; transcript_id "MSTRG.205546.25"; exon_number "4";
chrX	StringTie	exon	46334715	46334765	1000	-	.	gene_id "MSTRG.205546"; transcript_id "MSTRG.205546.25"; exon_number "5";
chrX	StringTie	transcript	46322597	46333367	1000	-	.	gene_id "MSTRG.205546"; transcript_id "MSTRG.205546.26";
chrX	StringTie	exon	46322597	46323049	1000	-	.	gene_id "MSTRG.205546"; transcript_id "MSTRG.205546.26"; exon_number "1";
chrX	StringTie	exon	46324175	46324409	1000	-	.	gene_id "MSTRG.205546"; transcript_id "MSTRG.205546.26"; exon_number "2";
chrX	StringTie	exon	46326375	46326454	1000	-	.	gene_id "MSTRG.205546"; transcript_id "MSTRG.205546.26"; exon_number "3";
chrX	StringTie	exon	46327551	46327693	1000	-	.	gene_id "MSTRG.205546"; transcript_id "MSTRG.205546.26"; exon_number "4";
chrX	StringTie	exon	46333329	46333367	1000	-	.	gene_id "MSTRG.205546"; transcript_id "MSTRG.205546.26"; exon_number "5";
chrX	StringTie	transcript	46322601	46333433	1000	-	.	gene_id "MSTRG.205546"; transcript_id "MSTRG.205546.27";
chrX	StringTie	exon	46322601	46322887	1000	-	.	gene_id "MSTRG.205546"; transcript_id "MSTRG.205546.27"; exon_number "1";
chrX	StringTie	exon	46322987	46324409	1000	-	.	gene_id "MSTRG.205546"; transcript_id "MSTRG.205546.27"; exon_number "2";
chrX	StringTie	exon	46325742	46326454	1000	-	.	gene_id "MSTRG.205546"; transcript_id "MSTRG.205546.27"; exon_number "3";
chrX	StringTie	exon	46327551	46327693	1000	-	.	gene_id "MSTRG.205546"; transcript_id "MSTRG.205546.27"; exon_number "4";
chrX	StringTie	exon	46333329	46333433	1000	-	.	gene_id "MSTRG.205546"; transcript_id "MSTRG.205546.27"; exon_number "5";
chrX	StringTie	transcript	46322617	46333500	1000	-	.	gene_id "MSTRG.205546"; transcript_id "MSTRG.205546.28";
chrX	StringTie	exon	46322617	46322887	1000	-	.	gene_id "MSTRG.205546"; transcript_id "MSTRG.205546.28"; exon_number "1";
chrX	StringTie	exon	46322987	46324409	1000	-	.	gene_id "MSTRG.205546"; transcript_id "MSTRG.205546.28"; exon_number "2";
chrX	StringTie	exon	46326375	46326454	1000	-	.	gene_id "MSTRG.205546"; transcript_id "MSTRG.205546.28"; exon_number "3";
chrX	StringTie	exon	46327551	46327693	1000	-	.	gene_id "MSTRG.205546"; transcript_id "MSTRG.205546.28"; exon_number "4";
chrX	StringTie	exon	46333329	46333500	1000	-	.	gene_id "MSTRG.205546"; transcript_id "MSTRG.205546.28"; exon_number "5";
chrX	StringTie	transcript	46322619	46327667	1000	-	.	gene_id "MSTRG.205546"; transcript_id "MSTRG.205546.29";
chrX	StringTie	exon	46322619	46323049	1000	-	.	gene_id "MSTRG.205546"; transcript_id "MSTRG.205546.29"; exon_number "1";
chrX	StringTie	exon	46326375	46326454	1000	-	.	gene_id "MSTRG.205546"; transcript_id "MSTRG.205546.29"; exon_number "2";
chrX	StringTie	exon	46327304	46327667	1000	-	.	gene_id "MSTRG.205546"; transcript_id "MSTRG.205546.29"; exon_number "3";
chrX	StringTie	transcript	46307280	46308516	1000	-	.	gene_id "MSTRG.205546"; transcript_id "MSTRG.205546.3";
chrX	StringTie	exon	46307280	46307818	1000	-	.	gene_id "MSTRG.205546"; transcript_id "MSTRG.205546.3"; exon_number "1";
chrX	StringTie	exon	46308206	46308516	1000	-	.	gene_id "MSTRG.205546"; transcript_id "MSTRG.205546.3"; exon_number "2";
chrX	StringTie	transcript	46322619	46333464	1000	-	.	gene_id "MSTRG.205546"; transcript_id "MSTRG.205546.30";
chrX	StringTie	exon	46322619	46322884	1000	-	.	gene_id "MSTRG.205546"; transcript_id "MSTRG.205546.30"; exon_number "1";
chrX	StringTie	exon	46322987	46324409	1000	-	.	gene_id "MSTRG.205546"; transcript_id "MSTRG.205546.30"; exon_number "2";
chrX	StringTie	exon	46326375	46326454	1000	-	.	gene_id "MSTRG.205546"; transcript_id "MSTRG.205546.30"; exon_number "3";
chrX	StringTie	exon	46327551	46327693	1000	-	.	gene_id "MSTRG.205546"; transcript_id "MSTRG.205546.30"; exon_number "4";
chrX	StringTie	exon	46333329	46333464	1000	-	.	gene_id "MSTRG.205546"; transcript_id "MSTRG.205546.30"; exon_number "5";
chrX	StringTie	transcript	46322626	46327661	1000	-	.	gene_id "MSTRG.205546"; transcript_id "MSTRG.205546.31";
chrX	StringTie	exon	46322626	46324409	1000	-	.	gene_id "MSTRG.205546"; transcript_id "MSTRG.205546.31"; exon_number "1";
chrX	StringTie	exon	46325742	46326454	1000	-	.	gene_id "MSTRG.205546"; transcript_id "MSTRG.205546.31"; exon_number "2";
chrX	StringTie	exon	46327304	46327661	1000	-	.	gene_id "MSTRG.205546"; transcript_id "MSTRG.205546.31"; exon_number "3";
chrX	StringTie	transcript	46322631	46327667	1000	-	.	gene_id "MSTRG.205546"; transcript_id "MSTRG.205546.32";
chrX	StringTie	exon	46322631	46324409	1000	-	.	gene_id "MSTRG.205546"; transcript_id "MSTRG.205546.32"; exon_number "1";
chrX	StringTie	exon	46326375	46326454	1000	-	.	gene_id "MSTRG.205546"; transcript_id "MSTRG.205546.32"; exon_number "2";
chrX	StringTie	exon	46327304	46327372	1000	-	.	gene_id "MSTRG.205546"; transcript_id "MSTRG.205546.32"; exon_number "3";
chrX	StringTie	exon	46327551	46327667	1000	-	.	gene_id "MSTRG.205546"; transcript_id "MSTRG.205546.32"; exon_number "4";
chrX	StringTie	transcript	46322654	46327637	1000	-	.	gene_id "MSTRG.205546"; transcript_id "MSTRG.205546.33";
chrX	StringTie	exon	46322654	46323049	1000	-	.	gene_id "MSTRG.205546"; transcript_id "MSTRG.205546.33"; exon_number "1";
chrX	StringTie	exon	46327551	46327637	1000	-	.	gene_id "MSTRG.205546"; transcript_id "MSTRG.205546.33"; exon_number "2";
chrX	StringTie	transcript	46322664	46327661	1000	-	.	gene_id "MSTRG.205546"; transcript_id "MSTRG.205546.34";
chrX	StringTie	exon	46322664	46322887	1000	-	.	gene_id "MSTRG.205546"; transcript_id "MSTRG.205546.34"; exon_number "1";
chrX	StringTie	exon	46322987	46323049	1000	-	.	gene_id "MSTRG.205546"; transcript_id "MSTRG.205546.34"; exon_number "2";
chrX	StringTie	exon	46324175	46324409	1000	-	.	gene_id "MSTRG.205546"; transcript_id "MSTRG.205546.34"; exon_number "3";
chrX	StringTie	exon	46326375	46326454	1000	-	.	gene_id "MSTRG.205546"; transcript_id "MSTRG.205546.34"; exon_number "4";
chrX	StringTie	exon	46327551	46327661	1000	-	.	gene_id "MSTRG.205546"; transcript_id "MSTRG.205546.34"; exon_number "5";
chrX	StringTie	transcript	46322664	46333697	1000	-	.	gene_id "MSTRG.205546"; transcript_id "MSTRG.205546.35";
chrX	StringTie	exon	46322664	46323049	1000	-	.	gene_id "MSTRG.205546"; transcript_id "MSTRG.205546.35"; exon_number "1";
chrX	StringTie	exon	46326375	46326454	1000	-	.	gene_id "MSTRG.205546"; transcript_id "MSTRG.205546.35"; exon_number "2";
chrX	StringTie	exon	46327551	46327693	1000	-	.	gene_id "MSTRG.205546"; transcript_id "MSTRG.205546.35"; exon_number "3";
chrX	StringTie	exon	46333680	46333697	1000	-	.	gene_id "MSTRG.205546"; transcript_id "MSTRG.205546.35"; exon_number "4";
chrX	StringTie	transcript	46322664	46327661	1000	-	.	gene_id "MSTRG.205546"; transcript_id "MSTRG.205546.36";
chrX	StringTie	exon	46322664	46323049	1000	-	.	gene_id "MSTRG.205546"; transcript_id "MSTRG.205546.36"; exon_number "1";
chrX	StringTie	exon	46324175	46324409	1000	-	.	gene_id "MSTRG.205546"; transcript_id "MSTRG.205546.36"; exon_number "2";
chrX	StringTie	exon	46325742	46326454	1000	-	.	gene_id "MSTRG.205546"; transcript_id "MSTRG.205546.36"; exon_number "3";
chrX	StringTie	exon	46327551	46327661	1000	-	.	gene_id "MSTRG.205546"; transcript_id "MSTRG.205546.36"; exon_number "4";
chrX	StringTie	transcript	46322675	46327667	1000	-	.	gene_id "MSTRG.205546"; transcript_id "MSTRG.205546.37";
chrX	StringTie	exon	46322675	46324424	1000	-	.	gene_id "MSTRG.205546"; transcript_id "MSTRG.205546.37"; exon_number "1";
chrX	StringTie	exon	46326375	46326454	1000	-	.	gene_id "MSTRG.205546"; transcript_id "MSTRG.205546.37"; exon_number "2";
chrX	StringTie	exon	46327551	46327667	1000	-	.	gene_id "MSTRG.205546"; transcript_id "MSTRG.205546.37"; exon_number "3";
chrX	StringTie	transcript	46322675	46327656	1000	-	.	gene_id "MSTRG.205546"; transcript_id "MSTRG.205546.38";
chrX	StringTie	exon	46322675	46324409	1000	-	.	gene_id "MSTRG.205546"; transcript_id "MSTRG.205546.38"; exon_number "1";
chrX	StringTie	exon	46326375	46326454	1000	-	.	gene_id "MSTRG.205546"; transcript_id "MSTRG.205546.38"; exon_number "2";
chrX	StringTie	exon	46327304	46327434	1000	-	.	gene_id "MSTRG.205546"; transcript_id "MSTRG.205546.38"; exon_number "3";
chrX	StringTie	exon	46327551	46327656	1000	-	.	gene_id "MSTRG.205546"; transcript_id "MSTRG.205546.38"; exon_number "4";
chrX	StringTie	transcript	46322689	46333366	1000	-	.	gene_id "MSTRG.205546"; transcript_id "MSTRG.205546.39";
chrX	StringTie	exon	46322689	46324409	1000	-	.	gene_id "MSTRG.205546"; transcript_id "MSTRG.205546.39"; exon_number "1";
chrX	StringTie	exon	46326375	46326454	1000	-	.	gene_id "MSTRG.205546"; transcript_id "MSTRG.205546.39"; exon_number "2";
chrX	StringTie	exon	46327551	46327686	1000	-	.	gene_id "MSTRG.205546"; transcript_id "MSTRG.205546.39"; exon_number "3";
chrX	StringTie	exon	46333329	46333366	1000	-	.	gene_id "MSTRG.205546"; transcript_id "MSTRG.205546.39"; exon_number "4";
chrX	StringTie	transcript	46307309	46333932	1000	-	.	gene_id "MSTRG.205546"; transcript_id "MSTRG.205546.4";
chrX	StringTie	exon	46307309	46307877	1000	-	.	gene_id "MSTRG.205546"; transcript_id "MSTRG.205546.4"; exon_number "1";
chrX	StringTie	exon	46314085	46314166	1000	-	.	gene_id "MSTRG.205546"; transcript_id "MSTRG.205546.4"; exon_number "2";
chrX	StringTie	exon	46322987	46324409	1000	-	.	gene_id "MSTRG.205546"; transcript_id "MSTRG.205546.4"; exon_number "3";
chrX	StringTie	exon	46326375	46326454	1000	-	.	gene_id "MSTRG.205546"; transcript_id "MSTRG.205546.4"; exon_number "4";
chrX	StringTie	exon	46327551	46327693	1000	-	.	gene_id "MSTRG.205546"; transcript_id "MSTRG.205546.4"; exon_number "5";
chrX	StringTie	exon	46333329	46333932	1000	-	.	gene_id "MSTRG.205546"; transcript_id "MSTRG.205546.4"; exon_number "6";
chrX	StringTie	transcript	46323868	46327659	1000	-	.	gene_id "MSTRG.205546"; transcript_id "MSTRG.205546.40";
chrX	StringTie	exon	46323868	46324424	1000	-	.	gene_id "MSTRG.205546"; transcript_id "MSTRG.205546.40"; exon_number "1";
chrX	StringTie	exon	46325742	46326454	1000	-	.	gene_id "MSTRG.205546"; transcript_id "MSTRG.205546.40"; exon_number "2";
chrX	StringTie	exon	46327304	46327402	1000	-	.	gene_id "MSTRG.205546"; transcript_id "MSTRG.205546.40"; exon_number "3";
chrX	StringTie	exon	46327551	46327659	1000	-	.	gene_id "MSTRG.205546"; transcript_id "MSTRG.205546.40"; exon_number "4";
chrX	StringTie	transcript	46330121	46333526	1000	-	.	gene_id "MSTRG.205546"; transcript_id "MSTRG.205546.42";
chrX	StringTie	exon	46330121	46330404	1000	-	.	gene_id "MSTRG.205546"; transcript_id "MSTRG.205546.42"; exon_number "1";
chrX	StringTie	exon	46333329	46333526	1000	-	.	gene_id "MSTRG.205546"; transcript_id "MSTRG.205546.42"; exon_number "2";
chrX	StringTie	transcript	46307369	46334814	1000	-	.	gene_id "MSTRG.205546"; transcript_id "MSTRG.205546.5";
chrX	StringTie	exon	46307369	46307877	1000	-	.	gene_id "MSTRG.205546"; transcript_id "MSTRG.205546.5"; exon_number "1";
chrX	StringTie	exon	46314085	46314166	1000	-	.	gene_id "MSTRG.205546"; transcript_id "MSTRG.205546.5"; exon_number "2";
chrX	StringTie	exon	46322987	46324409	1000	-	.	gene_id "MSTRG.205546"; transcript_id "MSTRG.205546.5"; exon_number "3";
chrX	StringTie	exon	46326375	46326454	1000	-	.	gene_id "MSTRG.205546"; transcript_id "MSTRG.205546.5"; exon_number "4";
chrX	StringTie	exon	46327551	46327693	1000	-	.	gene_id "MSTRG.205546"; transcript_id "MSTRG.205546.5"; exon_number "5";
chrX	StringTie	exon	46334715	46334814	1000	-	.	gene_id "MSTRG.205546"; transcript_id "MSTRG.205546.5"; exon_number "6";
chrX	StringTie	transcript	46307440	46327726	1000	-	.	gene_id "MSTRG.205546"; transcript_id "MSTRG.205546.6";
chrX	StringTie	exon	46307440	46312077	1000	-	.	gene_id "MSTRG.205546"; transcript_id "MSTRG.205546.6"; exon_number "1";
chrX	StringTie	exon	46314084	46314166	1000	-	.	gene_id "MSTRG.205546"; transcript_id "MSTRG.205546.6"; exon_number "2";
chrX	StringTie	exon	46322987	46324409	1000	-	.	gene_id "MSTRG.205546"; transcript_id "MSTRG.205546.6"; exon_number "3";
chrX	StringTie	exon	46326375	46326454	1000	-	.	gene_id "MSTRG.205546"; transcript_id "MSTRG.205546.6"; exon_number "4";
chrX	StringTie	exon	46327304	46327402	1000	-	.	gene_id "MSTRG.205546"; transcript_id "MSTRG.205546.6"; exon_number "5";
chrX	StringTie	exon	46327551	46327726	1000	-	.	gene_id "MSTRG.205546"; transcript_id "MSTRG.205546.6"; exon_number "6";
chrX	StringTie	transcript	46307440	46333610	1000	-	.	gene_id "MSTRG.205546"; transcript_id "MSTRG.205546.7";
chrX	StringTie	exon	46307440	46307818	1000	-	.	gene_id "MSTRG.205546"; transcript_id "MSTRG.205546.7"; exon_number "1";
chrX	StringTie	exon	46322987	46324409	1000	-	.	gene_id "MSTRG.205546"; transcript_id "MSTRG.205546.7"; exon_number "2";
chrX	StringTie	exon	46326375	46326454	1000	-	.	gene_id "MSTRG.205546"; transcript_id "MSTRG.205546.7"; exon_number "3";
chrX	StringTie	exon	46327551	46327693	1000	-	.	gene_id "MSTRG.205546"; transcript_id "MSTRG.205546.7"; exon_number "4";
chrX	StringTie	exon	46333329	46333610	1000	-	.	gene_id "MSTRG.205546"; transcript_id "MSTRG.205546.7"; exon_number "5";
chrX	StringTie	transcript	46307440	46333447	1000	-	.	gene_id "MSTRG.205546"; transcript_id "MSTRG.205546.8";
chrX	StringTie	exon	46307440	46307877	1000	-	.	gene_id "MSTRG.205546"; transcript_id "MSTRG.205546.8"; exon_number "1";
chrX	StringTie	exon	46314085	46314166	1000	-	.	gene_id "MSTRG.205546"; transcript_id "MSTRG.205546.8"; exon_number "2";
chrX	StringTie	exon	46322987	46323049	1000	-	.	gene_id "MSTRG.205546"; transcript_id "MSTRG.205546.8"; exon_number "3";
chrX	StringTie	exon	46324175	46326454	1000	-	.	gene_id "MSTRG.205546"; transcript_id "MSTRG.205546.8"; exon_number "4";
chrX	StringTie	exon	46327551	46327693	1000	-	.	gene_id "MSTRG.205546"; transcript_id "MSTRG.205546.8"; exon_number "5";
chrX	StringTie	exon	46333329	46333447	1000	-	.	gene_id "MSTRG.205546"; transcript_id "MSTRG.205546.8"; exon_number "6";
chrX	StringTie	transcript	46307464	46327808	1000	-	.	gene_id "MSTRG.205546"; transcript_id "MSTRG.205546.9";
chrX	StringTie	exon	46307464	46307877	1000	-	.	gene_id "MSTRG.205546"; transcript_id "MSTRG.205546.9"; exon_number "1";
chrX	StringTie	exon	46314085	46314166	1000	-	.	gene_id "MSTRG.205546"; transcript_id "MSTRG.205546.9"; exon_number "2";
chrX	StringTie	exon	46322987	46324409	1000	-	.	gene_id "MSTRG.205546"; transcript_id "MSTRG.205546.9"; exon_number "3";
chrX	StringTie	exon	46326375	46326454	1000	-	.	gene_id "MSTRG.205546"; transcript_id "MSTRG.205546.9"; exon_number "4";
chrX	StringTie	exon	46327304	46327808	1000	-	.	gene_id "MSTRG.205546"; transcript_id "MSTRG.205546.9"; exon_number "5";
chrX	StringTie	transcript	46315128	46548162	1000	-	.	gene_id "MSTRG.205547"; transcript_id "MSTRG.205547.1";
chrX	StringTie	exon	46315128	46315163	1000	-	.	gene_id "MSTRG.205547"; transcript_id "MSTRG.205547.1"; exon_number "1";
chrX	StringTie	exon	46547774	46548162	1000	-	.	gene_id "MSTRG.205547"; transcript_id "MSTRG.205547.1"; exon_number "2";
chrX	StringTie	transcript	46327125	46331027	1000	+	.	gene_id "MSTRG.205548"; transcript_id "MSTRG.205548.1";
chrX	StringTie	exon	46327125	46327222	1000	+	.	gene_id "MSTRG.205548"; transcript_id "MSTRG.205548.1"; exon_number "1";
chrX	StringTie	exon	46330889	46331027	1000	+	.	gene_id "MSTRG.205548"; transcript_id "MSTRG.205548.1"; exon_number "2";
chrX	StringTie	transcript	46354970	46355636	1000	-	.	gene_id "MSTRG.205549"; transcript_id "MSTRG.205549.1";
chrX	StringTie	exon	46354970	46355636	1000	-	.	gene_id "MSTRG.205549"; transcript_id "MSTRG.205549.1"; exon_number "1";
chr10	StringTie	transcript	27349717	27350290	1000	-	.	gene_id "MSTRG.20555"; transcript_id "ENST00000445714"; gene_name "FAM210CP"; ref_gene_id "ENSG00000213770";
chr10	StringTie	exon	27349717	27350290	1000	-	.	gene_id "MSTRG.20555"; transcript_id "ENST00000445714"; exon_number "1"; gene_name "FAM210CP"; ref_gene_id "ENSG00000213770";
chrX	StringTie	transcript	46358080	46359977	1000	.	.	gene_id "MSTRG.205550"; transcript_id "MSTRG.205550.1";
chrX	StringTie	exon	46358080	46359977	1000	.	.	gene_id "MSTRG.205550"; transcript_id "MSTRG.205550.1"; exon_number "1";
chrX	StringTie	transcript	46360363	46360639	1000	.	.	gene_id "MSTRG.205551"; transcript_id "MSTRG.205551.1";
chrX	StringTie	exon	46360363	46360639	1000	.	.	gene_id "MSTRG.205551"; transcript_id "MSTRG.205551.1"; exon_number "1";
chrX	StringTie	transcript	46361265	46361470	1000	.	.	gene_id "MSTRG.205552"; transcript_id "MSTRG.205552.1";
chrX	StringTie	exon	46361265	46361470	1000	.	.	gene_id "MSTRG.205552"; transcript_id "MSTRG.205552.1"; exon_number "1";
chrX	StringTie	transcript	46375268	46375547	1000	.	.	gene_id "MSTRG.205553"; transcript_id "MSTRG.205553.1";
chrX	StringTie	exon	46375268	46375547	1000	.	.	gene_id "MSTRG.205553"; transcript_id "MSTRG.205553.1"; exon_number "1";
chrX	StringTie	transcript	46375849	46376248	1000	.	.	gene_id "MSTRG.205554"; transcript_id "MSTRG.205554.1";
chrX	StringTie	exon	46375849	46376248	1000	.	.	gene_id "MSTRG.205554"; transcript_id "MSTRG.205554.1"; exon_number "1";
chrX	StringTie	transcript	46377989	46378244	1000	.	.	gene_id "MSTRG.205555"; transcript_id "MSTRG.205555.1";
chrX	StringTie	exon	46377989	46378244	1000	.	.	gene_id "MSTRG.205555"; transcript_id "MSTRG.205555.1"; exon_number "1";
chrX	StringTie	transcript	46378826	46397142	1000	-	.	gene_id "MSTRG.205556"; transcript_id "MSTRG.205556.1";
chrX	StringTie	exon	46378826	46379602	1000	-	.	gene_id "MSTRG.205556"; transcript_id "MSTRG.205556.1"; exon_number "1";
chrX	StringTie	exon	46380616	46380773	1000	-	.	gene_id "MSTRG.205556"; transcript_id "MSTRG.205556.1"; exon_number "2";
chrX	StringTie	exon	46396147	46397142	1000	-	.	gene_id "MSTRG.205556"; transcript_id "MSTRG.205556.1"; exon_number "3";
chrX	StringTie	transcript	46378905	46397148	1000	-	.	gene_id "MSTRG.205556"; transcript_id "MSTRG.205556.2";
chrX	StringTie	exon	46378905	46379602	1000	-	.	gene_id "MSTRG.205556"; transcript_id "MSTRG.205556.2"; exon_number "1";
chrX	StringTie	exon	46380616	46380776	1000	-	.	gene_id "MSTRG.205556"; transcript_id "MSTRG.205556.2"; exon_number "2";
chrX	StringTie	exon	46396147	46397148	1000	-	.	gene_id "MSTRG.205556"; transcript_id "MSTRG.205556.2"; exon_number "3";
chrX	StringTie	transcript	46398653	46401169	1000	-	.	gene_id "MSTRG.205557"; transcript_id "MSTRG.205557.1";
chrX	StringTie	exon	46398653	46401169	1000	-	.	gene_id "MSTRG.205557"; transcript_id "MSTRG.205557.1"; exon_number "1";
chrX	StringTie	transcript	46402540	46403111	1000	.	.	gene_id "MSTRG.205558"; transcript_id "MSTRG.205558.1";
chrX	StringTie	exon	46402540	46403111	1000	.	.	gene_id "MSTRG.205558"; transcript_id "MSTRG.205558.1"; exon_number "1";
chrX	StringTie	transcript	46404614	46405238	1000	.	.	gene_id "MSTRG.205559"; transcript_id "MSTRG.205559.1";
chrX	StringTie	exon	46404614	46405238	1000	.	.	gene_id "MSTRG.205559"; transcript_id "MSTRG.205559.1"; exon_number "1";
chr10	StringTie	transcript	27350536	27358370	1000	-	.	gene_id "MSTRG.20556"; transcript_id "MSTRG.20556.1";
chr10	StringTie	exon	27350536	27358370	1000	-	.	gene_id "MSTRG.20556"; transcript_id "MSTRG.20556.1"; exon_number "1";
chrX	StringTie	transcript	46406314	46406518	1000	.	.	gene_id "MSTRG.205560"; transcript_id "MSTRG.205560.1";
chrX	StringTie	exon	46406314	46406518	1000	.	.	gene_id "MSTRG.205560"; transcript_id "MSTRG.205560.1"; exon_number "1";
chrX	StringTie	transcript	46410061	46416028	1000	.	.	gene_id "MSTRG.205561"; transcript_id "MSTRG.205561.1";
chrX	StringTie	exon	46410061	46416028	1000	.	.	gene_id "MSTRG.205561"; transcript_id "MSTRG.205561.1"; exon_number "1";
chrX	StringTie	transcript	46418450	46420079	1000	-	.	gene_id "MSTRG.205562"; transcript_id "ENST00000373465"; gene_name "RP11-75A9.1"; ref_gene_id "ENSG00000231235";
chrX	StringTie	exon	46418450	46420079	1000	-	.	gene_id "MSTRG.205562"; transcript_id "ENST00000373465"; exon_number "1"; gene_name "RP11-75A9.1"; ref_gene_id "ENSG00000231235";
chrX	StringTie	transcript	46426043	46426256	1000	.	.	gene_id "MSTRG.205563"; transcript_id "MSTRG.205563.1";
chrX	StringTie	exon	46426043	46426256	1000	.	.	gene_id "MSTRG.205563"; transcript_id "MSTRG.205563.1"; exon_number "1";
chrX	StringTie	transcript	46429034	46439530	1000	+	.	gene_id "MSTRG.205564"; transcript_id "MSTRG.205564.1";
chrX	StringTie	exon	46429034	46439530	1000	+	.	gene_id "MSTRG.205564"; transcript_id "MSTRG.205564.1"; exon_number "1";
chrX	StringTie	transcript	46439709	46440714	1000	-	.	gene_id "MSTRG.205565"; transcript_id "ENST00000425487"; gene_name "GAPDHP65"; ref_gene_id "ENSG00000235587";
chrX	StringTie	exon	46439709	46440714	1000	-	.	gene_id "MSTRG.205565"; transcript_id "ENST00000425487"; exon_number "1"; gene_name "GAPDHP65"; ref_gene_id "ENSG00000235587";
chrX	StringTie	transcript	46439591	46441539	1000	-	.	gene_id "MSTRG.205565"; transcript_id "MSTRG.205565.1";
chrX	StringTie	exon	46439591	46440760	1000	-	.	gene_id "MSTRG.205565"; transcript_id "MSTRG.205565.1"; exon_number "1";
chrX	StringTie	exon	46441513	46441539	1000	-	.	gene_id "MSTRG.205565"; transcript_id "MSTRG.205565.1"; exon_number "2";
chrX	StringTie	transcript	46439611	46441539	1000	-	.	gene_id "MSTRG.205565"; transcript_id "MSTRG.205565.2";
chrX	StringTie	exon	46439611	46440760	1000	-	.	gene_id "MSTRG.205565"; transcript_id "MSTRG.205565.2"; exon_number "1";
chrX	StringTie	exon	46441500	46441539	1000	-	.	gene_id "MSTRG.205565"; transcript_id "MSTRG.205565.2"; exon_number "2";
chrX	StringTie	transcript	46439695	46440734	1000	-	.	gene_id "MSTRG.205565"; transcript_id "MSTRG.205565.3";
chrX	StringTie	exon	46439695	46440531	1000	-	.	gene_id "MSTRG.205565"; transcript_id "MSTRG.205565.3"; exon_number "1";
chrX	StringTie	exon	46440586	46440734	1000	-	.	gene_id "MSTRG.205565"; transcript_id "MSTRG.205565.3"; exon_number "2";
chrX	StringTie	transcript	46440639	46444509	1000	+	.	gene_id "MSTRG.205566"; transcript_id "MSTRG.205566.1";
chrX	StringTie	exon	46440639	46440788	1000	+	.	gene_id "MSTRG.205566"; transcript_id "MSTRG.205566.1"; exon_number "1";
chrX	StringTie	exon	46441521	46441636	1000	+	.	gene_id "MSTRG.205566"; transcript_id "MSTRG.205566.1"; exon_number "2";
chrX	StringTie	exon	46442380	46444509	1000	+	.	gene_id "MSTRG.205566"; transcript_id "MSTRG.205566.1"; exon_number "3";
chrX	StringTie	transcript	46440639	46444509	1000	+	.	gene_id "MSTRG.205566"; transcript_id "MSTRG.205566.2";
chrX	StringTie	exon	46440639	46440788	1000	+	.	gene_id "MSTRG.205566"; transcript_id "MSTRG.205566.2"; exon_number "1";
chrX	StringTie	exon	46441521	46441636	1000	+	.	gene_id "MSTRG.205566"; transcript_id "MSTRG.205566.2"; exon_number "2";
chrX	StringTie	exon	46444104	46444509	1000	+	.	gene_id "MSTRG.205566"; transcript_id "MSTRG.205566.2"; exon_number "3";
chrX	StringTie	transcript	46440642	46444509	1000	+	.	gene_id "MSTRG.205566"; transcript_id "MSTRG.205566.3";
chrX	StringTie	exon	46440642	46440788	1000	+	.	gene_id "MSTRG.205566"; transcript_id "MSTRG.205566.3"; exon_number "1";
chrX	StringTie	exon	46444104	46444509	1000	+	.	gene_id "MSTRG.205566"; transcript_id "MSTRG.205566.3"; exon_number "2";
chrX	StringTie	transcript	46440642	46444509	1000	+	.	gene_id "MSTRG.205566"; transcript_id "MSTRG.205566.4";
chrX	StringTie	exon	46440642	46440788	1000	+	.	gene_id "MSTRG.205566"; transcript_id "MSTRG.205566.4"; exon_number "1";
chrX	StringTie	exon	46441518	46441636	1000	+	.	gene_id "MSTRG.205566"; transcript_id "MSTRG.205566.4"; exon_number "2";
chrX	StringTie	exon	46442380	46444509	1000	+	.	gene_id "MSTRG.205566"; transcript_id "MSTRG.205566.4"; exon_number "3";
chrX	StringTie	transcript	46440642	46444509	1000	+	.	gene_id "MSTRG.205566"; transcript_id "MSTRG.205566.5";
chrX	StringTie	exon	46440642	46440788	1000	+	.	gene_id "MSTRG.205566"; transcript_id "MSTRG.205566.5"; exon_number "1";
chrX	StringTie	exon	46441518	46441813	1000	+	.	gene_id "MSTRG.205566"; transcript_id "MSTRG.205566.5"; exon_number "2";
chrX	StringTie	exon	46444104	46444509	1000	+	.	gene_id "MSTRG.205566"; transcript_id "MSTRG.205566.5"; exon_number "3";
chrX	StringTie	transcript	46447292	46473669	1000	+	.	gene_id "MSTRG.205567"; transcript_id "ENST00000298190"; gene_name "KRBOX4"; ref_gene_id "ENSG00000147121";
chrX	StringTie	exon	46447292	46447346	1000	+	.	gene_id "MSTRG.205567"; transcript_id "ENST00000298190"; exon_number "1"; gene_name "KRBOX4"; ref_gene_id "ENSG00000147121";
chrX	StringTie	exon	46448200	46448310	1000	+	.	gene_id "MSTRG.205567"; transcript_id "ENST00000298190"; exon_number "2"; gene_name "KRBOX4"; ref_gene_id "ENSG00000147121";
chrX	StringTie	exon	46450431	46450475	1000	+	.	gene_id "MSTRG.205567"; transcript_id "ENST00000298190"; exon_number "3"; gene_name "KRBOX4"; ref_gene_id "ENSG00000147121";
chrX	StringTie	exon	46462748	46462874	1000	+	.	gene_id "MSTRG.205567"; transcript_id "ENST00000298190"; exon_number "4"; gene_name "KRBOX4"; ref_gene_id "ENSG00000147121";
chrX	StringTie	exon	46463198	46463293	1000	+	.	gene_id "MSTRG.205567"; transcript_id "ENST00000298190"; exon_number "5"; gene_name "KRBOX4"; ref_gene_id "ENSG00000147121";
chrX	StringTie	exon	46472750	46473669	1000	+	.	gene_id "MSTRG.205567"; transcript_id "ENST00000298190"; exon_number "6"; gene_name "KRBOX4"; ref_gene_id "ENSG00000147121";
chrX	StringTie	transcript	46446857	46474639	1000	+	.	gene_id "MSTRG.205567"; transcript_id "ENST00000344302"; gene_name "KRBOX4"; ref_gene_id "ENSG00000147121";
chrX	StringTie	exon	46446857	46447346	1000	+	.	gene_id "MSTRG.205567"; transcript_id "ENST00000344302"; exon_number "1"; gene_name "KRBOX4"; ref_gene_id "ENSG00000147121";
chrX	StringTie	exon	46448200	46448310	1000	+	.	gene_id "MSTRG.205567"; transcript_id "ENST00000344302"; exon_number "2"; gene_name "KRBOX4"; ref_gene_id "ENSG00000147121";
chrX	StringTie	exon	46450431	46450475	1000	+	.	gene_id "MSTRG.205567"; transcript_id "ENST00000344302"; exon_number "3"; gene_name "KRBOX4"; ref_gene_id "ENSG00000147121";
chrX	StringTie	exon	46462748	46462874	1000	+	.	gene_id "MSTRG.205567"; transcript_id "ENST00000344302"; exon_number "4"; gene_name "KRBOX4"; ref_gene_id "ENSG00000147121";
chrX	StringTie	exon	46463198	46463308	1000	+	.	gene_id "MSTRG.205567"; transcript_id "ENST00000344302"; exon_number "5"; gene_name "KRBOX4"; ref_gene_id "ENSG00000147121";
chrX	StringTie	exon	46472750	46474639	1000	+	.	gene_id "MSTRG.205567"; transcript_id "ENST00000344302"; exon_number "6"; gene_name "KRBOX4"; ref_gene_id "ENSG00000147121";
chrX	StringTie	transcript	46447294	46472526	1000	+	.	gene_id "MSTRG.205567"; transcript_id "ENST00000377919"; gene_name "KRBOX4"; ref_gene_id "ENSG00000147121";
chrX	StringTie	exon	46447294	46447346	1000	+	.	gene_id "MSTRG.205567"; transcript_id "ENST00000377919"; exon_number "1"; gene_name "KRBOX4"; ref_gene_id "ENSG00000147121";
chrX	StringTie	exon	46448200	46448310	1000	+	.	gene_id "MSTRG.205567"; transcript_id "ENST00000377919"; exon_number "2"; gene_name "KRBOX4"; ref_gene_id "ENSG00000147121";
chrX	StringTie	exon	46450431	46450475	1000	+	.	gene_id "MSTRG.205567"; transcript_id "ENST00000377919"; exon_number "3"; gene_name "KRBOX4"; ref_gene_id "ENSG00000147121";
chrX	StringTie	exon	46462748	46462874	1000	+	.	gene_id "MSTRG.205567"; transcript_id "ENST00000377919"; exon_number "4"; gene_name "KRBOX4"; ref_gene_id "ENSG00000147121";
chrX	StringTie	exon	46463198	46463308	1000	+	.	gene_id "MSTRG.205567"; transcript_id "ENST00000377919"; exon_number "5"; gene_name "KRBOX4"; ref_gene_id "ENSG00000147121";
chrX	StringTie	exon	46471142	46471185	1000	+	.	gene_id "MSTRG.205567"; transcript_id "ENST00000377919"; exon_number "6"; gene_name "KRBOX4"; ref_gene_id "ENSG00000147121";
chrX	StringTie	exon	46472025	46472526	1000	+	.	gene_id "MSTRG.205567"; transcript_id "ENST00000377919"; exon_number "7"; gene_name "KRBOX4"; ref_gene_id "ENSG00000147121";
chrX	StringTie	transcript	46447297	46448668	1000	+	.	gene_id "MSTRG.205567"; transcript_id "ENST00000464900"; gene_name "KRBOX4"; ref_gene_id "ENSG00000147121";
chrX	StringTie	exon	46447297	46447346	1000	+	.	gene_id "MSTRG.205567"; transcript_id "ENST00000464900"; exon_number "1"; gene_name "KRBOX4"; ref_gene_id "ENSG00000147121";
chrX	StringTie	exon	46448200	46448668	1000	+	.	gene_id "MSTRG.205567"; transcript_id "ENST00000464900"; exon_number "2"; gene_name "KRBOX4"; ref_gene_id "ENSG00000147121";
chrX	StringTie	transcript	46447297	46463449	1000	+	.	gene_id "MSTRG.205567"; transcript_id "ENST00000476762"; gene_name "KRBOX4"; ref_gene_id "ENSG00000147121";
chrX	StringTie	exon	46447297	46447346	1000	+	.	gene_id "MSTRG.205567"; transcript_id "ENST00000476762"; exon_number "1"; gene_name "KRBOX4"; ref_gene_id "ENSG00000147121";
chrX	StringTie	exon	46448200	46448310	1000	+	.	gene_id "MSTRG.205567"; transcript_id "ENST00000476762"; exon_number "2"; gene_name "KRBOX4"; ref_gene_id "ENSG00000147121";
chrX	StringTie	exon	46450431	46450475	1000	+	.	gene_id "MSTRG.205567"; transcript_id "ENST00000476762"; exon_number "3"; gene_name "KRBOX4"; ref_gene_id "ENSG00000147121";
chrX	StringTie	exon	46462748	46462874	1000	+	.	gene_id "MSTRG.205567"; transcript_id "ENST00000476762"; exon_number "4"; gene_name "KRBOX4"; ref_gene_id "ENSG00000147121";
chrX	StringTie	exon	46463198	46463449	1000	+	.	gene_id "MSTRG.205567"; transcript_id "ENST00000476762"; exon_number "5"; gene_name "KRBOX4"; ref_gene_id "ENSG00000147121";
chrX	StringTie	transcript	46447297	46497422	1000	+	.	gene_id "MSTRG.205567"; transcript_id "ENST00000478600"; gene_name "KRBOX4"; ref_gene_id "ENSG00000147121";
chrX	StringTie	exon	46447297	46447346	1000	+	.	gene_id "MSTRG.205567"; transcript_id "ENST00000478600"; exon_number "1"; gene_name "KRBOX4"; ref_gene_id "ENSG00000147121";
chrX	StringTie	exon	46448200	46448310	1000	+	.	gene_id "MSTRG.205567"; transcript_id "ENST00000478600"; exon_number "2"; gene_name "KRBOX4"; ref_gene_id "ENSG00000147121";
chrX	StringTie	exon	46450431	46450475	1000	+	.	gene_id "MSTRG.205567"; transcript_id "ENST00000478600"; exon_number "3"; gene_name "KRBOX4"; ref_gene_id "ENSG00000147121";
chrX	StringTie	exon	46462748	46462874	1000	+	.	gene_id "MSTRG.205567"; transcript_id "ENST00000478600"; exon_number "4"; gene_name "KRBOX4"; ref_gene_id "ENSG00000147121";
chrX	StringTie	exon	46463198	46463293	1000	+	.	gene_id "MSTRG.205567"; transcript_id "ENST00000478600"; exon_number "5"; gene_name "KRBOX4"; ref_gene_id "ENSG00000147121";
chrX	StringTie	exon	46497122	46497422	1000	+	.	gene_id "MSTRG.205567"; transcript_id "ENST00000478600"; exon_number "6"; gene_name "KRBOX4"; ref_gene_id "ENSG00000147121";
chrX	StringTie	transcript	46448233	46473594	1000	+	.	gene_id "MSTRG.205567"; transcript_id "ENST00000487081"; gene_name "KRBOX4"; ref_gene_id "ENSG00000147121";
chrX	StringTie	exon	46448233	46448310	1000	+	.	gene_id "MSTRG.205567"; transcript_id "ENST00000487081"; exon_number "1"; gene_name "KRBOX4"; ref_gene_id "ENSG00000147121";
chrX	StringTie	exon	46450431	46450475	1000	+	.	gene_id "MSTRG.205567"; transcript_id "ENST00000487081"; exon_number "2"; gene_name "KRBOX4"; ref_gene_id "ENSG00000147121";
chrX	StringTie	exon	46462748	46462874	1000	+	.	gene_id "MSTRG.205567"; transcript_id "ENST00000487081"; exon_number "3"; gene_name "KRBOX4"; ref_gene_id "ENSG00000147121";
chrX	StringTie	exon	46463198	46463308	1000	+	.	gene_id "MSTRG.205567"; transcript_id "ENST00000487081"; exon_number "4"; gene_name "KRBOX4"; ref_gene_id "ENSG00000147121";
chrX	StringTie	exon	46471142	46471185	1000	+	.	gene_id "MSTRG.205567"; transcript_id "ENST00000487081"; exon_number "5"; gene_name "KRBOX4"; ref_gene_id "ENSG00000147121";
chrX	StringTie	exon	46472753	46473594	1000	+	.	gene_id "MSTRG.205567"; transcript_id "ENST00000487081"; exon_number "6"; gene_name "KRBOX4"; ref_gene_id "ENSG00000147121";
chrX	StringTie	transcript	46446193	46477207	1000	+	.	gene_id "MSTRG.205567"; transcript_id "MSTRG.205567.1";
chrX	StringTie	exon	46446193	46447346	1000	+	.	gene_id "MSTRG.205567"; transcript_id "MSTRG.205567.1"; exon_number "1";
chrX	StringTie	exon	46448200	46448310	1000	+	.	gene_id "MSTRG.205567"; transcript_id "MSTRG.205567.1"; exon_number "2";
chrX	StringTie	exon	46450431	46450475	1000	+	.	gene_id "MSTRG.205567"; transcript_id "MSTRG.205567.1"; exon_number "3";
chrX	StringTie	exon	46462748	46462874	1000	+	.	gene_id "MSTRG.205567"; transcript_id "MSTRG.205567.1"; exon_number "4";
chrX	StringTie	exon	46463198	46463308	1000	+	.	gene_id "MSTRG.205567"; transcript_id "MSTRG.205567.1"; exon_number "5";
chrX	StringTie	exon	46471142	46471185	1000	+	.	gene_id "MSTRG.205567"; transcript_id "MSTRG.205567.1"; exon_number "6";
chrX	StringTie	exon	46472750	46477207	1000	+	.	gene_id "MSTRG.205567"; transcript_id "MSTRG.205567.1"; exon_number "7";
chrX	StringTie	transcript	46446880	46475712	1000	+	.	gene_id "MSTRG.205567"; transcript_id "MSTRG.205567.10";
chrX	StringTie	exon	46446880	46447341	1000	+	.	gene_id "MSTRG.205567"; transcript_id "MSTRG.205567.10"; exon_number "1";
chrX	StringTie	exon	46448200	46448310	1000	+	.	gene_id "MSTRG.205567"; transcript_id "MSTRG.205567.10"; exon_number "2";
chrX	StringTie	exon	46450431	46450475	1000	+	.	gene_id "MSTRG.205567"; transcript_id "MSTRG.205567.10"; exon_number "3";
chrX	StringTie	exon	46462748	46462874	1000	+	.	gene_id "MSTRG.205567"; transcript_id "MSTRG.205567.10"; exon_number "4";
chrX	StringTie	exon	46463198	46463293	1000	+	.	gene_id "MSTRG.205567"; transcript_id "MSTRG.205567.10"; exon_number "5";
chrX	StringTie	exon	46472750	46475712	1000	+	.	gene_id "MSTRG.205567"; transcript_id "MSTRG.205567.10"; exon_number "6";
chrX	StringTie	transcript	46446880	46475043	1000	+	.	gene_id "MSTRG.205567"; transcript_id "MSTRG.205567.11";
chrX	StringTie	exon	46446880	46447341	1000	+	.	gene_id "MSTRG.205567"; transcript_id "MSTRG.205567.11"; exon_number "1";
chrX	StringTie	exon	46448200	46448310	1000	+	.	gene_id "MSTRG.205567"; transcript_id "MSTRG.205567.11"; exon_number "2";
chrX	StringTie	exon	46450431	46450475	1000	+	.	gene_id "MSTRG.205567"; transcript_id "MSTRG.205567.11"; exon_number "3";
chrX	StringTie	exon	46462748	46462874	1000	+	.	gene_id "MSTRG.205567"; transcript_id "MSTRG.205567.11"; exon_number "4";
chrX	StringTie	exon	46463198	46463308	1000	+	.	gene_id "MSTRG.205567"; transcript_id "MSTRG.205567.11"; exon_number "5";
chrX	StringTie	exon	46471142	46471185	1000	+	.	gene_id "MSTRG.205567"; transcript_id "MSTRG.205567.11"; exon_number "6";
chrX	StringTie	exon	46472750	46475043	1000	+	.	gene_id "MSTRG.205567"; transcript_id "MSTRG.205567.11"; exon_number "7";
chrX	StringTie	transcript	46446880	46474880	1000	+	.	gene_id "MSTRG.205567"; transcript_id "MSTRG.205567.12";
chrX	StringTie	exon	46446880	46447091	1000	+	.	gene_id "MSTRG.205567"; transcript_id "MSTRG.205567.12"; exon_number "1";
chrX	StringTie	exon	46448200	46448310	1000	+	.	gene_id "MSTRG.205567"; transcript_id "MSTRG.205567.12"; exon_number "2";
chrX	StringTie	exon	46450431	46450475	1000	+	.	gene_id "MSTRG.205567"; transcript_id "MSTRG.205567.12"; exon_number "3";
chrX	StringTie	exon	46462748	46462874	1000	+	.	gene_id "MSTRG.205567"; transcript_id "MSTRG.205567.12"; exon_number "4";
chrX	StringTie	exon	46463198	46471185	1000	+	.	gene_id "MSTRG.205567"; transcript_id "MSTRG.205567.12"; exon_number "5";
chrX	StringTie	exon	46472750	46474880	1000	+	.	gene_id "MSTRG.205567"; transcript_id "MSTRG.205567.12"; exon_number "6";
chrX	StringTie	transcript	46446882	46474654	1000	+	.	gene_id "MSTRG.205567"; transcript_id "MSTRG.205567.13";
chrX	StringTie	exon	46446882	46447363	1000	+	.	gene_id "MSTRG.205567"; transcript_id "MSTRG.205567.13"; exon_number "1";
chrX	StringTie	exon	46448200	46448310	1000	+	.	gene_id "MSTRG.205567"; transcript_id "MSTRG.205567.13"; exon_number "2";
chrX	StringTie	exon	46450431	46450475	1000	+	.	gene_id "MSTRG.205567"; transcript_id "MSTRG.205567.13"; exon_number "3";
chrX	StringTie	exon	46462748	46462874	1000	+	.	gene_id "MSTRG.205567"; transcript_id "MSTRG.205567.13"; exon_number "4";
chrX	StringTie	exon	46463198	46463277	1000	+	.	gene_id "MSTRG.205567"; transcript_id "MSTRG.205567.13"; exon_number "5";
chrX	StringTie	exon	46472750	46474654	1000	+	.	gene_id "MSTRG.205567"; transcript_id "MSTRG.205567.13"; exon_number "6";
chrX	StringTie	transcript	46446894	46475657	1000	+	.	gene_id "MSTRG.205567"; transcript_id "MSTRG.205567.14";
chrX	StringTie	exon	46446894	46447363	1000	+	.	gene_id "MSTRG.205567"; transcript_id "MSTRG.205567.14"; exon_number "1";
chrX	StringTie	exon	46448200	46448310	1000	+	.	gene_id "MSTRG.205567"; transcript_id "MSTRG.205567.14"; exon_number "2";
chrX	StringTie	exon	46450431	46450475	1000	+	.	gene_id "MSTRG.205567"; transcript_id "MSTRG.205567.14"; exon_number "3";
chrX	StringTie	exon	46462748	46462874	1000	+	.	gene_id "MSTRG.205567"; transcript_id "MSTRG.205567.14"; exon_number "4";
chrX	StringTie	exon	46463198	46463293	1000	+	.	gene_id "MSTRG.205567"; transcript_id "MSTRG.205567.14"; exon_number "5";
chrX	StringTie	exon	46472750	46475657	1000	+	.	gene_id "MSTRG.205567"; transcript_id "MSTRG.205567.14"; exon_number "6";
chrX	StringTie	transcript	46446907	46474880	1000	+	.	gene_id "MSTRG.205567"; transcript_id "MSTRG.205567.15";
chrX	StringTie	exon	46446907	46447346	1000	+	.	gene_id "MSTRG.205567"; transcript_id "MSTRG.205567.15"; exon_number "1";
chrX	StringTie	exon	46448200	46448310	1000	+	.	gene_id "MSTRG.205567"; transcript_id "MSTRG.205567.15"; exon_number "2";
chrX	StringTie	exon	46450431	46450475	1000	+	.	gene_id "MSTRG.205567"; transcript_id "MSTRG.205567.15"; exon_number "3";
chrX	StringTie	exon	46451566	46451614	1000	+	.	gene_id "MSTRG.205567"; transcript_id "MSTRG.205567.15"; exon_number "4";
chrX	StringTie	exon	46462748	46462874	1000	+	.	gene_id "MSTRG.205567"; transcript_id "MSTRG.205567.15"; exon_number "5";
chrX	StringTie	exon	46463198	46463293	1000	+	.	gene_id "MSTRG.205567"; transcript_id "MSTRG.205567.15"; exon_number "6";
chrX	StringTie	exon	46471142	46472239	1000	+	.	gene_id "MSTRG.205567"; transcript_id "MSTRG.205567.15"; exon_number "7";
chrX	StringTie	exon	46472750	46474880	1000	+	.	gene_id "MSTRG.205567"; transcript_id "MSTRG.205567.15"; exon_number "8";
chrX	StringTie	transcript	46446909	46475654	1000	+	.	gene_id "MSTRG.205567"; transcript_id "MSTRG.205567.16";
chrX	StringTie	exon	46446909	46447346	1000	+	.	gene_id "MSTRG.205567"; transcript_id "MSTRG.205567.16"; exon_number "1";
chrX	StringTie	exon	46448200	46448310	1000	+	.	gene_id "MSTRG.205567"; transcript_id "MSTRG.205567.16"; exon_number "2";
chrX	StringTie	exon	46450431	46450475	1000	+	.	gene_id "MSTRG.205567"; transcript_id "MSTRG.205567.16"; exon_number "3";
chrX	StringTie	exon	46462748	46462874	1000	+	.	gene_id "MSTRG.205567"; transcript_id "MSTRG.205567.16"; exon_number "4";
chrX	StringTie	exon	46463198	46463308	1000	+	.	gene_id "MSTRG.205567"; transcript_id "MSTRG.205567.16"; exon_number "5";
chrX	StringTie	exon	46471142	46471185	1000	+	.	gene_id "MSTRG.205567"; transcript_id "MSTRG.205567.16"; exon_number "6";
chrX	StringTie	exon	46472025	46472143	1000	+	.	gene_id "MSTRG.205567"; transcript_id "MSTRG.205567.16"; exon_number "7";
chrX	StringTie	exon	46472750	46475654	1000	+	.	gene_id "MSTRG.205567"; transcript_id "MSTRG.205567.16"; exon_number "8";
chrX	StringTie	transcript	46446934	46475537	1000	+	.	gene_id "MSTRG.205567"; transcript_id "MSTRG.205567.17";
chrX	StringTie	exon	46446934	46447363	1000	+	.	gene_id "MSTRG.205567"; transcript_id "MSTRG.205567.17"; exon_number "1";
chrX	StringTie	exon	46448200	46448310	1000	+	.	gene_id "MSTRG.205567"; transcript_id "MSTRG.205567.17"; exon_number "2";
chrX	StringTie	exon	46450431	46450475	1000	+	.	gene_id "MSTRG.205567"; transcript_id "MSTRG.205567.17"; exon_number "3";
chrX	StringTie	exon	46462748	46462874	1000	+	.	gene_id "MSTRG.205567"; transcript_id "MSTRG.205567.17"; exon_number "4";
chrX	StringTie	exon	46463198	46463293	1000	+	.	gene_id "MSTRG.205567"; transcript_id "MSTRG.205567.17"; exon_number "5";
chrX	StringTie	exon	46472753	46475537	1000	+	.	gene_id "MSTRG.205567"; transcript_id "MSTRG.205567.17"; exon_number "6";
chrX	StringTie	transcript	46446945	46474657	1000	+	.	gene_id "MSTRG.205567"; transcript_id "MSTRG.205567.18";
chrX	StringTie	exon	46446945	46447346	1000	+	.	gene_id "MSTRG.205567"; transcript_id "MSTRG.205567.18"; exon_number "1";
chrX	StringTie	exon	46448200	46448310	1000	+	.	gene_id "MSTRG.205567"; transcript_id "MSTRG.205567.18"; exon_number "2";
chrX	StringTie	exon	46450431	46450475	1000	+	.	gene_id "MSTRG.205567"; transcript_id "MSTRG.205567.18"; exon_number "3";
chrX	StringTie	exon	46462748	46462913	1000	+	.	gene_id "MSTRG.205567"; transcript_id "MSTRG.205567.18"; exon_number "4";
chrX	StringTie	exon	46463198	46463308	1000	+	.	gene_id "MSTRG.205567"; transcript_id "MSTRG.205567.18"; exon_number "5";
chrX	StringTie	exon	46471142	46471185	1000	+	.	gene_id "MSTRG.205567"; transcript_id "MSTRG.205567.18"; exon_number "6";
chrX	StringTie	exon	46472750	46474657	1000	+	.	gene_id "MSTRG.205567"; transcript_id "MSTRG.205567.18"; exon_number "7";
chrX	StringTie	transcript	46446952	46474778	1000	+	.	gene_id "MSTRG.205567"; transcript_id "MSTRG.205567.19";
chrX	StringTie	exon	46446952	46447363	1000	+	.	gene_id "MSTRG.205567"; transcript_id "MSTRG.205567.19"; exon_number "1";
chrX	StringTie	exon	46448200	46448310	1000	+	.	gene_id "MSTRG.205567"; transcript_id "MSTRG.205567.19"; exon_number "2";
chrX	StringTie	exon	46450431	46450475	1000	+	.	gene_id "MSTRG.205567"; transcript_id "MSTRG.205567.19"; exon_number "3";
chrX	StringTie	exon	46462748	46462874	1000	+	.	gene_id "MSTRG.205567"; transcript_id "MSTRG.205567.19"; exon_number "4";
chrX	StringTie	exon	46463198	46463293	1000	+	.	gene_id "MSTRG.205567"; transcript_id "MSTRG.205567.19"; exon_number "5";
chrX	StringTie	exon	46471142	46471185	1000	+	.	gene_id "MSTRG.205567"; transcript_id "MSTRG.205567.19"; exon_number "6";
chrX	StringTie	exon	46472025	46474778	1000	+	.	gene_id "MSTRG.205567"; transcript_id "MSTRG.205567.19"; exon_number "7";
chrX	StringTie	transcript	46446704	46478690	1000	+	.	gene_id "MSTRG.205567"; transcript_id "MSTRG.205567.2";
chrX	StringTie	exon	46446704	46447346	1000	+	.	gene_id "MSTRG.205567"; transcript_id "MSTRG.205567.2"; exon_number "1";
chrX	StringTie	exon	46448200	46448310	1000	+	.	gene_id "MSTRG.205567"; transcript_id "MSTRG.205567.2"; exon_number "2";
chrX	StringTie	exon	46450431	46450475	1000	+	.	gene_id "MSTRG.205567"; transcript_id "MSTRG.205567.2"; exon_number "3";
chrX	StringTie	exon	46462748	46462874	1000	+	.	gene_id "MSTRG.205567"; transcript_id "MSTRG.205567.2"; exon_number "4";
chrX	StringTie	exon	46463198	46463293	1000	+	.	gene_id "MSTRG.205567"; transcript_id "MSTRG.205567.2"; exon_number "5";
chrX	StringTie	exon	46471142	46471185	1000	+	.	gene_id "MSTRG.205567"; transcript_id "MSTRG.205567.2"; exon_number "6";
chrX	StringTie	exon	46472750	46478690	1000	+	.	gene_id "MSTRG.205567"; transcript_id "MSTRG.205567.2"; exon_number "7";
chrX	StringTie	transcript	46446958	46474638	1000	+	.	gene_id "MSTRG.205567"; transcript_id "MSTRG.205567.20";
chrX	StringTie	exon	46446958	46447341	1000	+	.	gene_id "MSTRG.205567"; transcript_id "MSTRG.205567.20"; exon_number "1";
chrX	StringTie	exon	46448200	46448310	1000	+	.	gene_id "MSTRG.205567"; transcript_id "MSTRG.205567.20"; exon_number "2";
chrX	StringTie	exon	46450431	46450475	1000	+	.	gene_id "MSTRG.205567"; transcript_id "MSTRG.205567.20"; exon_number "3";
chrX	StringTie	exon	46462748	46462874	1000	+	.	gene_id "MSTRG.205567"; transcript_id "MSTRG.205567.20"; exon_number "4";
chrX	StringTie	exon	46463198	46463308	1000	+	.	gene_id "MSTRG.205567"; transcript_id "MSTRG.205567.20"; exon_number "5";
chrX	StringTie	exon	46472750	46474638	1000	+	.	gene_id "MSTRG.205567"; transcript_id "MSTRG.205567.20"; exon_number "6";
chrX	StringTie	transcript	46446980	46474800	1000	+	.	gene_id "MSTRG.205567"; transcript_id "MSTRG.205567.21";
chrX	StringTie	exon	46446980	46447346	1000	+	.	gene_id "MSTRG.205567"; transcript_id "MSTRG.205567.21"; exon_number "1";
chrX	StringTie	exon	46448200	46448310	1000	+	.	gene_id "MSTRG.205567"; transcript_id "MSTRG.205567.21"; exon_number "2";
chrX	StringTie	exon	46450431	46450475	1000	+	.	gene_id "MSTRG.205567"; transcript_id "MSTRG.205567.21"; exon_number "3";
chrX	StringTie	exon	46462748	46462874	1000	+	.	gene_id "MSTRG.205567"; transcript_id "MSTRG.205567.21"; exon_number "4";
chrX	StringTie	exon	46463198	46463293	1000	+	.	gene_id "MSTRG.205567"; transcript_id "MSTRG.205567.21"; exon_number "5";
chrX	StringTie	exon	46472753	46474800	1000	+	.	gene_id "MSTRG.205567"; transcript_id "MSTRG.205567.21"; exon_number "6";
chrX	StringTie	transcript	46446981	46475101	1000	+	.	gene_id "MSTRG.205567"; transcript_id "MSTRG.205567.22";
chrX	StringTie	exon	46446981	46447346	1000	+	.	gene_id "MSTRG.205567"; transcript_id "MSTRG.205567.22"; exon_number "1";
chrX	StringTie	exon	46448200	46448310	1000	+	.	gene_id "MSTRG.205567"; transcript_id "MSTRG.205567.22"; exon_number "2";
chrX	StringTie	exon	46450431	46450475	1000	+	.	gene_id "MSTRG.205567"; transcript_id "MSTRG.205567.22"; exon_number "3";
chrX	StringTie	exon	46462748	46462874	1000	+	.	gene_id "MSTRG.205567"; transcript_id "MSTRG.205567.22"; exon_number "4";
chrX	StringTie	exon	46463198	46463293	1000	+	.	gene_id "MSTRG.205567"; transcript_id "MSTRG.205567.22"; exon_number "5";
chrX	StringTie	exon	46471142	46471185	1000	+	.	gene_id "MSTRG.205567"; transcript_id "MSTRG.205567.22"; exon_number "6";
chrX	StringTie	exon	46472025	46472143	1000	+	.	gene_id "MSTRG.205567"; transcript_id "MSTRG.205567.22"; exon_number "7";
chrX	StringTie	exon	46472750	46475101	1000	+	.	gene_id "MSTRG.205567"; transcript_id "MSTRG.205567.22"; exon_number "8";
chrX	StringTie	transcript	46447061	46474796	1000	+	.	gene_id "MSTRG.205567"; transcript_id "MSTRG.205567.23";
chrX	StringTie	exon	46447061	46447363	1000	+	.	gene_id "MSTRG.205567"; transcript_id "MSTRG.205567.23"; exon_number "1";
chrX	StringTie	exon	46448200	46448310	1000	+	.	gene_id "MSTRG.205567"; transcript_id "MSTRG.205567.23"; exon_number "2";
chrX	StringTie	exon	46450431	46450475	1000	+	.	gene_id "MSTRG.205567"; transcript_id "MSTRG.205567.23"; exon_number "3";
chrX	StringTie	exon	46462748	46462874	1000	+	.	gene_id "MSTRG.205567"; transcript_id "MSTRG.205567.23"; exon_number "4";
chrX	StringTie	exon	46463198	46463293	1000	+	.	gene_id "MSTRG.205567"; transcript_id "MSTRG.205567.23"; exon_number "5";
chrX	StringTie	exon	46471142	46471185	1000	+	.	gene_id "MSTRG.205567"; transcript_id "MSTRG.205567.23"; exon_number "6";
chrX	StringTie	exon	46472025	46472143	1000	+	.	gene_id "MSTRG.205567"; transcript_id "MSTRG.205567.23"; exon_number "7";
chrX	StringTie	exon	46472750	46474796	1000	+	.	gene_id "MSTRG.205567"; transcript_id "MSTRG.205567.23"; exon_number "8";
chrX	StringTie	transcript	46447076	46474823	1000	+	.	gene_id "MSTRG.205567"; transcript_id "MSTRG.205567.24";
chrX	StringTie	exon	46447076	46447346	1000	+	.	gene_id "MSTRG.205567"; transcript_id "MSTRG.205567.24"; exon_number "1";
chrX	StringTie	exon	46448200	46448310	1000	+	.	gene_id "MSTRG.205567"; transcript_id "MSTRG.205567.24"; exon_number "2";
chrX	StringTie	exon	46450431	46450475	1000	+	.	gene_id "MSTRG.205567"; transcript_id "MSTRG.205567.24"; exon_number "3";
chrX	StringTie	exon	46462748	46462913	1000	+	.	gene_id "MSTRG.205567"; transcript_id "MSTRG.205567.24"; exon_number "4";
chrX	StringTie	exon	46463198	46463293	1000	+	.	gene_id "MSTRG.205567"; transcript_id "MSTRG.205567.24"; exon_number "5";
chrX	StringTie	exon	46471142	46474823	1000	+	.	gene_id "MSTRG.205567"; transcript_id "MSTRG.205567.24"; exon_number "6";
chrX	StringTie	transcript	46447079	46451907	1000	+	.	gene_id "MSTRG.205567"; transcript_id "MSTRG.205567.25";
chrX	StringTie	exon	46447079	46447346	1000	+	.	gene_id "MSTRG.205567"; transcript_id "MSTRG.205567.25"; exon_number "1";
chrX	StringTie	exon	46448200	46448310	1000	+	.	gene_id "MSTRG.205567"; transcript_id "MSTRG.205567.25"; exon_number "2";
chrX	StringTie	exon	46450431	46450475	1000	+	.	gene_id "MSTRG.205567"; transcript_id "MSTRG.205567.25"; exon_number "3";
chrX	StringTie	exon	46451566	46451614	1000	+	.	gene_id "MSTRG.205567"; transcript_id "MSTRG.205567.25"; exon_number "4";
chrX	StringTie	exon	46451710	46451907	1000	+	.	gene_id "MSTRG.205567"; transcript_id "MSTRG.205567.25"; exon_number "5";
chrX	StringTie	transcript	46447161	46474591	1000	+	.	gene_id "MSTRG.205567"; transcript_id "MSTRG.205567.26";
chrX	StringTie	exon	46447161	46447346	1000	+	.	gene_id "MSTRG.205567"; transcript_id "MSTRG.205567.26"; exon_number "1";
chrX	StringTie	exon	46448200	46448310	1000	+	.	gene_id "MSTRG.205567"; transcript_id "MSTRG.205567.26"; exon_number "2";
chrX	StringTie	exon	46450431	46450475	1000	+	.	gene_id "MSTRG.205567"; transcript_id "MSTRG.205567.26"; exon_number "3";
chrX	StringTie	exon	46462748	46462874	1000	+	.	gene_id "MSTRG.205567"; transcript_id "MSTRG.205567.26"; exon_number "4";
chrX	StringTie	exon	46463198	46463293	1000	+	.	gene_id "MSTRG.205567"; transcript_id "MSTRG.205567.26"; exon_number "5";
chrX	StringTie	exon	46464752	46468258	1000	+	.	gene_id "MSTRG.205567"; transcript_id "MSTRG.205567.26"; exon_number "6";
chrX	StringTie	exon	46472750	46474591	1000	+	.	gene_id "MSTRG.205567"; transcript_id "MSTRG.205567.26"; exon_number "7";
chrX	StringTie	transcript	46447191	46474750	1000	+	.	gene_id "MSTRG.205567"; transcript_id "MSTRG.205567.27";
chrX	StringTie	exon	46447191	46447346	1000	+	.	gene_id "MSTRG.205567"; transcript_id "MSTRG.205567.27"; exon_number "1";
chrX	StringTie	exon	46448200	46448310	1000	+	.	gene_id "MSTRG.205567"; transcript_id "MSTRG.205567.27"; exon_number "2";
chrX	StringTie	exon	46450431	46450475	1000	+	.	gene_id "MSTRG.205567"; transcript_id "MSTRG.205567.27"; exon_number "3";
chrX	StringTie	exon	46462748	46462874	1000	+	.	gene_id "MSTRG.205567"; transcript_id "MSTRG.205567.27"; exon_number "4";
chrX	StringTie	exon	46463198	46463293	1000	+	.	gene_id "MSTRG.205567"; transcript_id "MSTRG.205567.27"; exon_number "5";
chrX	StringTie	exon	46471142	46472239	1000	+	.	gene_id "MSTRG.205567"; transcript_id "MSTRG.205567.27"; exon_number "6";
chrX	StringTie	exon	46472750	46474750	1000	+	.	gene_id "MSTRG.205567"; transcript_id "MSTRG.205567.27"; exon_number "7";
chrX	StringTie	transcript	46447194	46474750	1000	+	.	gene_id "MSTRG.205567"; transcript_id "MSTRG.205567.28";
chrX	StringTie	exon	46447194	46447363	1000	+	.	gene_id "MSTRG.205567"; transcript_id "MSTRG.205567.28"; exon_number "1";
chrX	StringTie	exon	46448200	46448310	1000	+	.	gene_id "MSTRG.205567"; transcript_id "MSTRG.205567.28"; exon_number "2";
chrX	StringTie	exon	46450431	46450475	1000	+	.	gene_id "MSTRG.205567"; transcript_id "MSTRG.205567.28"; exon_number "3";
chrX	StringTie	exon	46462748	46462874	1000	+	.	gene_id "MSTRG.205567"; transcript_id "MSTRG.205567.28"; exon_number "4";
chrX	StringTie	exon	46463198	46463293	1000	+	.	gene_id "MSTRG.205567"; transcript_id "MSTRG.205567.28"; exon_number "5";
chrX	StringTie	exon	46471142	46471185	1000	+	.	gene_id "MSTRG.205567"; transcript_id "MSTRG.205567.28"; exon_number "6";
chrX	StringTie	exon	46472753	46474750	1000	+	.	gene_id "MSTRG.205567"; transcript_id "MSTRG.205567.28"; exon_number "7";
chrX	StringTie	transcript	46447201	46474699	1000	+	.	gene_id "MSTRG.205567"; transcript_id "MSTRG.205567.29";
chrX	StringTie	exon	46447201	46447346	1000	+	.	gene_id "MSTRG.205567"; transcript_id "MSTRG.205567.29"; exon_number "1";
chrX	StringTie	exon	46448200	46448310	1000	+	.	gene_id "MSTRG.205567"; transcript_id "MSTRG.205567.29"; exon_number "2";
chrX	StringTie	exon	46450431	46450475	1000	+	.	gene_id "MSTRG.205567"; transcript_id "MSTRG.205567.29"; exon_number "3";
chrX	StringTie	exon	46451566	46451614	1000	+	.	gene_id "MSTRG.205567"; transcript_id "MSTRG.205567.29"; exon_number "4";
chrX	StringTie	exon	46462748	46462874	1000	+	.	gene_id "MSTRG.205567"; transcript_id "MSTRG.205567.29"; exon_number "5";
chrX	StringTie	exon	46463198	46463293	1000	+	.	gene_id "MSTRG.205567"; transcript_id "MSTRG.205567.29"; exon_number "6";
chrX	StringTie	exon	46471142	46471185	1000	+	.	gene_id "MSTRG.205567"; transcript_id "MSTRG.205567.29"; exon_number "7";
chrX	StringTie	exon	46472750	46474699	1000	+	.	gene_id "MSTRG.205567"; transcript_id "MSTRG.205567.29"; exon_number "8";
chrX	StringTie	transcript	46446771	46456143	1000	+	.	gene_id "MSTRG.205567"; transcript_id "MSTRG.205567.3";
chrX	StringTie	exon	46446771	46447346	1000	+	.	gene_id "MSTRG.205567"; transcript_id "MSTRG.205567.3"; exon_number "1";
chrX	StringTie	exon	46448200	46448310	1000	+	.	gene_id "MSTRG.205567"; transcript_id "MSTRG.205567.3"; exon_number "2";
chrX	StringTie	exon	46450431	46450475	1000	+	.	gene_id "MSTRG.205567"; transcript_id "MSTRG.205567.3"; exon_number "3";
chrX	StringTie	exon	46451971	46456143	1000	+	.	gene_id "MSTRG.205567"; transcript_id "MSTRG.205567.3"; exon_number "4";
chrX	StringTie	transcript	46447208	46474734	1000	+	.	gene_id "MSTRG.205567"; transcript_id "MSTRG.205567.30";
chrX	StringTie	exon	46447208	46447346	1000	+	.	gene_id "MSTRG.205567"; transcript_id "MSTRG.205567.30"; exon_number "1";
chrX	StringTie	exon	46448200	46448310	1000	+	.	gene_id "MSTRG.205567"; transcript_id "MSTRG.205567.30"; exon_number "2";
chrX	StringTie	exon	46450431	46450475	1000	+	.	gene_id "MSTRG.205567"; transcript_id "MSTRG.205567.30"; exon_number "3";
chrX	StringTie	exon	46462748	46462874	1000	+	.	gene_id "MSTRG.205567"; transcript_id "MSTRG.205567.30"; exon_number "4";
chrX	StringTie	exon	46463198	46463308	1000	+	.	gene_id "MSTRG.205567"; transcript_id "MSTRG.205567.30"; exon_number "5";
chrX	StringTie	exon	46471142	46471185	1000	+	.	gene_id "MSTRG.205567"; transcript_id "MSTRG.205567.30"; exon_number "6";
chrX	StringTie	exon	46472753	46474734	1000	+	.	gene_id "MSTRG.205567"; transcript_id "MSTRG.205567.30"; exon_number "7";
chrX	StringTie	transcript	46447218	46474796	1000	+	.	gene_id "MSTRG.205567"; transcript_id "MSTRG.205567.31";
chrX	StringTie	exon	46447218	46447363	1000	+	.	gene_id "MSTRG.205567"; transcript_id "MSTRG.205567.31"; exon_number "1";
chrX	StringTie	exon	46448200	46448310	1000	+	.	gene_id "MSTRG.205567"; transcript_id "MSTRG.205567.31"; exon_number "2";
chrX	StringTie	exon	46450431	46450475	1000	+	.	gene_id "MSTRG.205567"; transcript_id "MSTRG.205567.31"; exon_number "3";
chrX	StringTie	exon	46462748	46462874	1000	+	.	gene_id "MSTRG.205567"; transcript_id "MSTRG.205567.31"; exon_number "4";
chrX	StringTie	exon	46463198	46463308	1000	+	.	gene_id "MSTRG.205567"; transcript_id "MSTRG.205567.31"; exon_number "5";
chrX	StringTie	exon	46471142	46472239	1000	+	.	gene_id "MSTRG.205567"; transcript_id "MSTRG.205567.31"; exon_number "6";
chrX	StringTie	exon	46472750	46474796	1000	+	.	gene_id "MSTRG.205567"; transcript_id "MSTRG.205567.31"; exon_number "7";
chrX	StringTie	transcript	46447231	46475717	1000	+	.	gene_id "MSTRG.205567"; transcript_id "MSTRG.205567.32";
chrX	StringTie	exon	46447231	46447324	1000	+	.	gene_id "MSTRG.205567"; transcript_id "MSTRG.205567.32"; exon_number "1";
chrX	StringTie	exon	46448200	46448310	1000	+	.	gene_id "MSTRG.205567"; transcript_id "MSTRG.205567.32"; exon_number "2";
chrX	StringTie	exon	46450431	46450475	1000	+	.	gene_id "MSTRG.205567"; transcript_id "MSTRG.205567.32"; exon_number "3";
chrX	StringTie	exon	46462748	46462874	1000	+	.	gene_id "MSTRG.205567"; transcript_id "MSTRG.205567.32"; exon_number "4";
chrX	StringTie	exon	46463198	46463293	1000	+	.	gene_id "MSTRG.205567"; transcript_id "MSTRG.205567.32"; exon_number "5";
chrX	StringTie	exon	46472750	46475717	1000	+	.	gene_id "MSTRG.205567"; transcript_id "MSTRG.205567.32"; exon_number "6";
chrX	StringTie	transcript	46447231	46453875	1000	+	.	gene_id "MSTRG.205567"; transcript_id "MSTRG.205567.33";
chrX	StringTie	exon	46447231	46447363	1000	+	.	gene_id "MSTRG.205567"; transcript_id "MSTRG.205567.33"; exon_number "1";
chrX	StringTie	exon	46448200	46448310	1000	+	.	gene_id "MSTRG.205567"; transcript_id "MSTRG.205567.33"; exon_number "2";
chrX	StringTie	exon	46450431	46450475	1000	+	.	gene_id "MSTRG.205567"; transcript_id "MSTRG.205567.33"; exon_number "3";
chrX	StringTie	exon	46451971	46453875	1000	+	.	gene_id "MSTRG.205567"; transcript_id "MSTRG.205567.33"; exon_number "4";
chrX	StringTie	transcript	46447232	46474830	1000	+	.	gene_id "MSTRG.205567"; transcript_id "MSTRG.205567.34";
chrX	StringTie	exon	46447232	46447363	1000	+	.	gene_id "MSTRG.205567"; transcript_id "MSTRG.205567.34"; exon_number "1";
chrX	StringTie	exon	46448200	46448310	1000	+	.	gene_id "MSTRG.205567"; transcript_id "MSTRG.205567.34"; exon_number "2";
chrX	StringTie	exon	46450431	46450475	1000	+	.	gene_id "MSTRG.205567"; transcript_id "MSTRG.205567.34"; exon_number "3";
chrX	StringTie	exon	46462748	46462874	1000	+	.	gene_id "MSTRG.205567"; transcript_id "MSTRG.205567.34"; exon_number "4";
chrX	StringTie	exon	46463198	46463308	1000	+	.	gene_id "MSTRG.205567"; transcript_id "MSTRG.205567.34"; exon_number "5";
chrX	StringTie	exon	46472753	46474830	1000	+	.	gene_id "MSTRG.205567"; transcript_id "MSTRG.205567.34"; exon_number "6";
chrX	StringTie	transcript	46447232	46474639	1000	+	.	gene_id "MSTRG.205567"; transcript_id "MSTRG.205567.35";
chrX	StringTie	exon	46447232	46447363	1000	+	.	gene_id "MSTRG.205567"; transcript_id "MSTRG.205567.35"; exon_number "1";
chrX	StringTie	exon	46448200	46448310	1000	+	.	gene_id "MSTRG.205567"; transcript_id "MSTRG.205567.35"; exon_number "2";
chrX	StringTie	exon	46450431	46450475	1000	+	.	gene_id "MSTRG.205567"; transcript_id "MSTRG.205567.35"; exon_number "3";
chrX	StringTie	exon	46462748	46462874	1000	+	.	gene_id "MSTRG.205567"; transcript_id "MSTRG.205567.35"; exon_number "4";
chrX	StringTie	exon	46463198	46463308	1000	+	.	gene_id "MSTRG.205567"; transcript_id "MSTRG.205567.35"; exon_number "5";
chrX	StringTie	exon	46471142	46471185	1000	+	.	gene_id "MSTRG.205567"; transcript_id "MSTRG.205567.35"; exon_number "6";
chrX	StringTie	exon	46472753	46474639	1000	+	.	gene_id "MSTRG.205567"; transcript_id "MSTRG.205567.35"; exon_number "7";
chrX	StringTie	transcript	46447232	46474653	1000	+	.	gene_id "MSTRG.205567"; transcript_id "MSTRG.205567.36";
chrX	StringTie	exon	46447232	46447363	1000	+	.	gene_id "MSTRG.205567"; transcript_id "MSTRG.205567.36"; exon_number "1";
chrX	StringTie	exon	46448200	46448310	1000	+	.	gene_id "MSTRG.205567"; transcript_id "MSTRG.205567.36"; exon_number "2";
chrX	StringTie	exon	46450431	46450475	1000	+	.	gene_id "MSTRG.205567"; transcript_id "MSTRG.205567.36"; exon_number "3";
chrX	StringTie	exon	46462748	46462874	1000	+	.	gene_id "MSTRG.205567"; transcript_id "MSTRG.205567.36"; exon_number "4";
chrX	StringTie	exon	46463198	46463293	1000	+	.	gene_id "MSTRG.205567"; transcript_id "MSTRG.205567.36"; exon_number "5";
chrX	StringTie	exon	46471142	46471185	1000	+	.	gene_id "MSTRG.205567"; transcript_id "MSTRG.205567.36"; exon_number "6";
chrX	StringTie	exon	46472025	46472239	1000	+	.	gene_id "MSTRG.205567"; transcript_id "MSTRG.205567.36"; exon_number "7";
chrX	StringTie	exon	46472750	46474653	1000	+	.	gene_id "MSTRG.205567"; transcript_id "MSTRG.205567.36"; exon_number "8";
chrX	StringTie	transcript	46447232	46474848	1000	+	.	gene_id "MSTRG.205567"; transcript_id "MSTRG.205567.37";
chrX	StringTie	exon	46447232	46447346	1000	+	.	gene_id "MSTRG.205567"; transcript_id "MSTRG.205567.37"; exon_number "1";
chrX	StringTie	exon	46448200	46448310	1000	+	.	gene_id "MSTRG.205567"; transcript_id "MSTRG.205567.37"; exon_number "2";
chrX	StringTie	exon	46450431	46450475	1000	+	.	gene_id "MSTRG.205567"; transcript_id "MSTRG.205567.37"; exon_number "3";
chrX	StringTie	exon	46462748	46462874	1000	+	.	gene_id "MSTRG.205567"; transcript_id "MSTRG.205567.37"; exon_number "4";
chrX	StringTie	exon	46463198	46463293	1000	+	.	gene_id "MSTRG.205567"; transcript_id "MSTRG.205567.37"; exon_number "5";
chrX	StringTie	exon	46471142	46471185	1000	+	.	gene_id "MSTRG.205567"; transcript_id "MSTRG.205567.37"; exon_number "6";
chrX	StringTie	exon	46472025	46472239	1000	+	.	gene_id "MSTRG.205567"; transcript_id "MSTRG.205567.37"; exon_number "7";
chrX	StringTie	exon	46472750	46474848	1000	+	.	gene_id "MSTRG.205567"; transcript_id "MSTRG.205567.37"; exon_number "8";
chrX	StringTie	transcript	46447242	46474636	1000	+	.	gene_id "MSTRG.205567"; transcript_id "MSTRG.205567.38";
chrX	StringTie	exon	46447242	46447346	1000	+	.	gene_id "MSTRG.205567"; transcript_id "MSTRG.205567.38"; exon_number "1";
chrX	StringTie	exon	46448200	46448310	1000	+	.	gene_id "MSTRG.205567"; transcript_id "MSTRG.205567.38"; exon_number "2";
chrX	StringTie	exon	46450431	46450475	1000	+	.	gene_id "MSTRG.205567"; transcript_id "MSTRG.205567.38"; exon_number "3";
chrX	StringTie	exon	46451566	46451614	1000	+	.	gene_id "MSTRG.205567"; transcript_id "MSTRG.205567.38"; exon_number "4";
chrX	StringTie	exon	46462748	46462874	1000	+	.	gene_id "MSTRG.205567"; transcript_id "MSTRG.205567.38"; exon_number "5";
chrX	StringTie	exon	46463198	46463293	1000	+	.	gene_id "MSTRG.205567"; transcript_id "MSTRG.205567.38"; exon_number "6";
chrX	StringTie	exon	46472753	46474636	1000	+	.	gene_id "MSTRG.205567"; transcript_id "MSTRG.205567.38"; exon_number "7";
chrX	StringTie	transcript	46447247	46474653	1000	+	.	gene_id "MSTRG.205567"; transcript_id "MSTRG.205567.39";
chrX	StringTie	exon	46447247	46447363	1000	+	.	gene_id "MSTRG.205567"; transcript_id "MSTRG.205567.39"; exon_number "1";
chrX	StringTie	exon	46448200	46448310	1000	+	.	gene_id "MSTRG.205567"; transcript_id "MSTRG.205567.39"; exon_number "2";
chrX	StringTie	exon	46450431	46450475	1000	+	.	gene_id "MSTRG.205567"; transcript_id "MSTRG.205567.39"; exon_number "3";
chrX	StringTie	exon	46451566	46451614	1000	+	.	gene_id "MSTRG.205567"; transcript_id "MSTRG.205567.39"; exon_number "4";
chrX	StringTie	exon	46462748	46462874	1000	+	.	gene_id "MSTRG.205567"; transcript_id "MSTRG.205567.39"; exon_number "5";
chrX	StringTie	exon	46463198	46463293	1000	+	.	gene_id "MSTRG.205567"; transcript_id "MSTRG.205567.39"; exon_number "6";
chrX	StringTie	exon	46471142	46471185	1000	+	.	gene_id "MSTRG.205567"; transcript_id "MSTRG.205567.39"; exon_number "7";
chrX	StringTie	exon	46472750	46474653	1000	+	.	gene_id "MSTRG.205567"; transcript_id "MSTRG.205567.39"; exon_number "8";
chrX	StringTie	transcript	46446798	46479526	1000	+	.	gene_id "MSTRG.205567"; transcript_id "MSTRG.205567.4";
chrX	StringTie	exon	46446798	46447363	1000	+	.	gene_id "MSTRG.205567"; transcript_id "MSTRG.205567.4"; exon_number "1";
chrX	StringTie	exon	46448200	46448310	1000	+	.	gene_id "MSTRG.205567"; transcript_id "MSTRG.205567.4"; exon_number "2";
chrX	StringTie	exon	46450431	46450475	1000	+	.	gene_id "MSTRG.205567"; transcript_id "MSTRG.205567.4"; exon_number "3";
chrX	StringTie	exon	46462748	46462874	1000	+	.	gene_id "MSTRG.205567"; transcript_id "MSTRG.205567.4"; exon_number "4";
chrX	StringTie	exon	46463198	46463308	1000	+	.	gene_id "MSTRG.205567"; transcript_id "MSTRG.205567.4"; exon_number "5";
chrX	StringTie	exon	46471142	46471185	1000	+	.	gene_id "MSTRG.205567"; transcript_id "MSTRG.205567.4"; exon_number "6";
chrX	StringTie	exon	46472750	46479526	1000	+	.	gene_id "MSTRG.205567"; transcript_id "MSTRG.205567.4"; exon_number "7";
chrX	StringTie	transcript	46447256	46474717	1000	+	.	gene_id "MSTRG.205567"; transcript_id "MSTRG.205567.40";
chrX	StringTie	exon	46447256	46447346	1000	+	.	gene_id "MSTRG.205567"; transcript_id "MSTRG.205567.40"; exon_number "1";
chrX	StringTie	exon	46448200	46448310	1000	+	.	gene_id "MSTRG.205567"; transcript_id "MSTRG.205567.40"; exon_number "2";
chrX	StringTie	exon	46450431	46450475	1000	+	.	gene_id "MSTRG.205567"; transcript_id "MSTRG.205567.40"; exon_number "3";
chrX	StringTie	exon	46451566	46451614	1000	+	.	gene_id "MSTRG.205567"; transcript_id "MSTRG.205567.40"; exon_number "4";
chrX	StringTie	exon	46462748	46462874	1000	+	.	gene_id "MSTRG.205567"; transcript_id "MSTRG.205567.40"; exon_number "5";
chrX	StringTie	exon	46463198	46463308	1000	+	.	gene_id "MSTRG.205567"; transcript_id "MSTRG.205567.40"; exon_number "6";
chrX	StringTie	exon	46471142	46471185	1000	+	.	gene_id "MSTRG.205567"; transcript_id "MSTRG.205567.40"; exon_number "7";
chrX	StringTie	exon	46472750	46474717	1000	+	.	gene_id "MSTRG.205567"; transcript_id "MSTRG.205567.40"; exon_number "8";
chrX	StringTie	transcript	46447257	46474631	1000	+	.	gene_id "MSTRG.205567"; transcript_id "MSTRG.205567.41";
chrX	StringTie	exon	46447257	46447346	1000	+	.	gene_id "MSTRG.205567"; transcript_id "MSTRG.205567.41"; exon_number "1";
chrX	StringTie	exon	46448200	46448310	1000	+	.	gene_id "MSTRG.205567"; transcript_id "MSTRG.205567.41"; exon_number "2";
chrX	StringTie	exon	46450431	46450475	1000	+	.	gene_id "MSTRG.205567"; transcript_id "MSTRG.205567.41"; exon_number "3";
chrX	StringTie	exon	46462748	46462874	1000	+	.	gene_id "MSTRG.205567"; transcript_id "MSTRG.205567.41"; exon_number "4";
chrX	StringTie	exon	46463198	46463277	1000	+	.	gene_id "MSTRG.205567"; transcript_id "MSTRG.205567.41"; exon_number "5";
chrX	StringTie	exon	46472750	46474631	1000	+	.	gene_id "MSTRG.205567"; transcript_id "MSTRG.205567.41"; exon_number "6";
chrX	StringTie	transcript	46447269	46474612	1000	+	.	gene_id "MSTRG.205567"; transcript_id "MSTRG.205567.42";
chrX	StringTie	exon	46447269	46447346	1000	+	.	gene_id "MSTRG.205567"; transcript_id "MSTRG.205567.42"; exon_number "1";
chrX	StringTie	exon	46448200	46448310	1000	+	.	gene_id "MSTRG.205567"; transcript_id "MSTRG.205567.42"; exon_number "2";
chrX	StringTie	exon	46450431	46450475	1000	+	.	gene_id "MSTRG.205567"; transcript_id "MSTRG.205567.42"; exon_number "3";
chrX	StringTie	exon	46462748	46462874	1000	+	.	gene_id "MSTRG.205567"; transcript_id "MSTRG.205567.42"; exon_number "4";
chrX	StringTie	exon	46463198	46463308	1000	+	.	gene_id "MSTRG.205567"; transcript_id "MSTRG.205567.42"; exon_number "5";
chrX	StringTie	exon	46472753	46474612	1000	+	.	gene_id "MSTRG.205567"; transcript_id "MSTRG.205567.42"; exon_number "6";
chrX	StringTie	transcript	46447275	46474643	1000	+	.	gene_id "MSTRG.205567"; transcript_id "MSTRG.205567.43";
chrX	StringTie	exon	46447275	46447341	1000	+	.	gene_id "MSTRG.205567"; transcript_id "MSTRG.205567.43"; exon_number "1";
chrX	StringTie	exon	46448200	46448310	1000	+	.	gene_id "MSTRG.205567"; transcript_id "MSTRG.205567.43"; exon_number "2";
chrX	StringTie	exon	46450431	46450475	1000	+	.	gene_id "MSTRG.205567"; transcript_id "MSTRG.205567.43"; exon_number "3";
chrX	StringTie	exon	46462748	46462870	1000	+	.	gene_id "MSTRG.205567"; transcript_id "MSTRG.205567.43"; exon_number "4";
chrX	StringTie	exon	46463198	46463293	1000	+	.	gene_id "MSTRG.205567"; transcript_id "MSTRG.205567.43"; exon_number "5";
chrX	StringTie	exon	46472025	46472143	1000	+	.	gene_id "MSTRG.205567"; transcript_id "MSTRG.205567.43"; exon_number "6";
chrX	StringTie	exon	46472750	46474643	1000	+	.	gene_id "MSTRG.205567"; transcript_id "MSTRG.205567.43"; exon_number "7";
chrX	StringTie	transcript	46447276	46451732	1000	+	.	gene_id "MSTRG.205567"; transcript_id "MSTRG.205567.44";
chrX	StringTie	exon	46447276	46447346	1000	+	.	gene_id "MSTRG.205567"; transcript_id "MSTRG.205567.44"; exon_number "1";
chrX	StringTie	exon	46448200	46448310	1000	+	.	gene_id "MSTRG.205567"; transcript_id "MSTRG.205567.44"; exon_number "2";
chrX	StringTie	exon	46450431	46450475	1000	+	.	gene_id "MSTRG.205567"; transcript_id "MSTRG.205567.44"; exon_number "3";
chrX	StringTie	exon	46451710	46451732	1000	+	.	gene_id "MSTRG.205567"; transcript_id "MSTRG.205567.44"; exon_number "4";
chrX	StringTie	transcript	46447276	46474660	1000	+	.	gene_id "MSTRG.205567"; transcript_id "MSTRG.205567.45";
chrX	StringTie	exon	46447276	46447346	1000	+	.	gene_id "MSTRG.205567"; transcript_id "MSTRG.205567.45"; exon_number "1";
chrX	StringTie	exon	46448200	46448310	1000	+	.	gene_id "MSTRG.205567"; transcript_id "MSTRG.205567.45"; exon_number "2";
chrX	StringTie	exon	46450431	46450475	1000	+	.	gene_id "MSTRG.205567"; transcript_id "MSTRG.205567.45"; exon_number "3";
chrX	StringTie	exon	46463198	46463308	1000	+	.	gene_id "MSTRG.205567"; transcript_id "MSTRG.205567.45"; exon_number "4";
chrX	StringTie	exon	46472750	46474660	1000	+	.	gene_id "MSTRG.205567"; transcript_id "MSTRG.205567.45"; exon_number "5";
chrX	StringTie	transcript	46447277	46474625	1000	+	.	gene_id "MSTRG.205567"; transcript_id "MSTRG.205567.46";
chrX	StringTie	exon	46447277	46447363	1000	+	.	gene_id "MSTRG.205567"; transcript_id "MSTRG.205567.46"; exon_number "1";
chrX	StringTie	exon	46448200	46448310	1000	+	.	gene_id "MSTRG.205567"; transcript_id "MSTRG.205567.46"; exon_number "2";
chrX	StringTie	exon	46450431	46450475	1000	+	.	gene_id "MSTRG.205567"; transcript_id "MSTRG.205567.46"; exon_number "3";
chrX	StringTie	exon	46463198	46463293	1000	+	.	gene_id "MSTRG.205567"; transcript_id "MSTRG.205567.46"; exon_number "4";
chrX	StringTie	exon	46472750	46474625	1000	+	.	gene_id "MSTRG.205567"; transcript_id "MSTRG.205567.46"; exon_number "5";
chrX	StringTie	transcript	46447278	46474643	1000	+	.	gene_id "MSTRG.205567"; transcript_id "MSTRG.205567.47";
chrX	StringTie	exon	46447278	46447346	1000	+	.	gene_id "MSTRG.205567"; transcript_id "MSTRG.205567.47"; exon_number "1";
chrX	StringTie	exon	46448200	46448310	1000	+	.	gene_id "MSTRG.205567"; transcript_id "MSTRG.205567.47"; exon_number "2";
chrX	StringTie	exon	46450431	46450475	1000	+	.	gene_id "MSTRG.205567"; transcript_id "MSTRG.205567.47"; exon_number "3";
chrX	StringTie	exon	46462748	46462874	1000	+	.	gene_id "MSTRG.205567"; transcript_id "MSTRG.205567.47"; exon_number "4";
chrX	StringTie	exon	46463198	46463293	1000	+	.	gene_id "MSTRG.205567"; transcript_id "MSTRG.205567.47"; exon_number "5";
chrX	StringTie	exon	46471142	46471185	1000	+	.	gene_id "MSTRG.205567"; transcript_id "MSTRG.205567.47"; exon_number "6";
chrX	StringTie	exon	46472753	46474643	1000	+	.	gene_id "MSTRG.205567"; transcript_id "MSTRG.205567.47"; exon_number "7";
chrX	StringTie	transcript	46447283	46474604	1000	+	.	gene_id "MSTRG.205567"; transcript_id "MSTRG.205567.48";
chrX	StringTie	exon	46447283	46447341	1000	+	.	gene_id "MSTRG.205567"; transcript_id "MSTRG.205567.48"; exon_number "1";
chrX	StringTie	exon	46448200	46448310	1000	+	.	gene_id "MSTRG.205567"; transcript_id "MSTRG.205567.48"; exon_number "2";
chrX	StringTie	exon	46450431	46450475	1000	+	.	gene_id "MSTRG.205567"; transcript_id "MSTRG.205567.48"; exon_number "3";
chrX	StringTie	exon	46462748	46462874	1000	+	.	gene_id "MSTRG.205567"; transcript_id "MSTRG.205567.48"; exon_number "4";
chrX	StringTie	exon	46463198	46463308	1000	+	.	gene_id "MSTRG.205567"; transcript_id "MSTRG.205567.48"; exon_number "5";
chrX	StringTie	exon	46472753	46474604	1000	+	.	gene_id "MSTRG.205567"; transcript_id "MSTRG.205567.48"; exon_number "6";
chrX	StringTie	transcript	46447285	46475074	1000	+	.	gene_id "MSTRG.205567"; transcript_id "MSTRG.205567.49";
chrX	StringTie	exon	46447285	46447363	1000	+	.	gene_id "MSTRG.205567"; transcript_id "MSTRG.205567.49"; exon_number "1";
chrX	StringTie	exon	46448200	46448310	1000	+	.	gene_id "MSTRG.205567"; transcript_id "MSTRG.205567.49"; exon_number "2";
chrX	StringTie	exon	46450431	46450475	1000	+	.	gene_id "MSTRG.205567"; transcript_id "MSTRG.205567.49"; exon_number "3";
chrX	StringTie	exon	46462748	46462874	1000	+	.	gene_id "MSTRG.205567"; transcript_id "MSTRG.205567.49"; exon_number "4";
chrX	StringTie	exon	46463198	46463293	1000	+	.	gene_id "MSTRG.205567"; transcript_id "MSTRG.205567.49"; exon_number "5";
chrX	StringTie	exon	46471142	46472143	1000	+	.	gene_id "MSTRG.205567"; transcript_id "MSTRG.205567.49"; exon_number "6";
chrX	StringTie	exon	46472750	46475074	1000	+	.	gene_id "MSTRG.205567"; transcript_id "MSTRG.205567.49"; exon_number "7";
chrX	StringTie	transcript	46446807	46477928	1000	+	.	gene_id "MSTRG.205567"; transcript_id "MSTRG.205567.5";
chrX	StringTie	exon	46446807	46447363	1000	+	.	gene_id "MSTRG.205567"; transcript_id "MSTRG.205567.5"; exon_number "1";
chrX	StringTie	exon	46448200	46448310	1000	+	.	gene_id "MSTRG.205567"; transcript_id "MSTRG.205567.5"; exon_number "2";
chrX	StringTie	exon	46450431	46450475	1000	+	.	gene_id "MSTRG.205567"; transcript_id "MSTRG.205567.5"; exon_number "3";
chrX	StringTie	exon	46462748	46462874	1000	+	.	gene_id "MSTRG.205567"; transcript_id "MSTRG.205567.5"; exon_number "4";
chrX	StringTie	exon	46463198	46463293	1000	+	.	gene_id "MSTRG.205567"; transcript_id "MSTRG.205567.5"; exon_number "5";
chrX	StringTie	exon	46471142	46471185	1000	+	.	gene_id "MSTRG.205567"; transcript_id "MSTRG.205567.5"; exon_number "6";
chrX	StringTie	exon	46472750	46477928	1000	+	.	gene_id "MSTRG.205567"; transcript_id "MSTRG.205567.5"; exon_number "7";
chrX	StringTie	transcript	46447293	46475454	1000	+	.	gene_id "MSTRG.205567"; transcript_id "MSTRG.205567.51";
chrX	StringTie	exon	46447293	46447346	1000	+	.	gene_id "MSTRG.205567"; transcript_id "MSTRG.205567.51"; exon_number "1";
chrX	StringTie	exon	46448200	46448310	1000	+	.	gene_id "MSTRG.205567"; transcript_id "MSTRG.205567.51"; exon_number "2";
chrX	StringTie	exon	46450431	46450475	1000	+	.	gene_id "MSTRG.205567"; transcript_id "MSTRG.205567.51"; exon_number "3";
chrX	StringTie	exon	46462748	46462874	1000	+	.	gene_id "MSTRG.205567"; transcript_id "MSTRG.205567.51"; exon_number "4";
chrX	StringTie	exon	46463198	46463308	1000	+	.	gene_id "MSTRG.205567"; transcript_id "MSTRG.205567.51"; exon_number "5";
chrX	StringTie	exon	46464752	46472143	1000	+	.	gene_id "MSTRG.205567"; transcript_id "MSTRG.205567.51"; exon_number "6";
chrX	StringTie	exon	46472750	46475454	1000	+	.	gene_id "MSTRG.205567"; transcript_id "MSTRG.205567.51"; exon_number "7";
chrX	StringTie	transcript	46447294	46474881	1000	+	.	gene_id "MSTRG.205567"; transcript_id "MSTRG.205567.52";
chrX	StringTie	exon	46447294	46447346	1000	+	.	gene_id "MSTRG.205567"; transcript_id "MSTRG.205567.52"; exon_number "1";
chrX	StringTie	exon	46448200	46448310	1000	+	.	gene_id "MSTRG.205567"; transcript_id "MSTRG.205567.52"; exon_number "2";
chrX	StringTie	exon	46450431	46450475	1000	+	.	gene_id "MSTRG.205567"; transcript_id "MSTRG.205567.52"; exon_number "3";
chrX	StringTie	exon	46462748	46462874	1000	+	.	gene_id "MSTRG.205567"; transcript_id "MSTRG.205567.52"; exon_number "4";
chrX	StringTie	exon	46463198	46463308	1000	+	.	gene_id "MSTRG.205567"; transcript_id "MSTRG.205567.52"; exon_number "5";
chrX	StringTie	exon	46471142	46471185	1000	+	.	gene_id "MSTRG.205567"; transcript_id "MSTRG.205567.52"; exon_number "6";
chrX	StringTie	exon	46472025	46472239	1000	+	.	gene_id "MSTRG.205567"; transcript_id "MSTRG.205567.52"; exon_number "7";
chrX	StringTie	exon	46472750	46474881	1000	+	.	gene_id "MSTRG.205567"; transcript_id "MSTRG.205567.52"; exon_number "8";
chrX	StringTie	transcript	46447309	46474816	1000	+	.	gene_id "MSTRG.205567"; transcript_id "MSTRG.205567.57";
chrX	StringTie	exon	46447309	46447346	1000	+	.	gene_id "MSTRG.205567"; transcript_id "MSTRG.205567.57"; exon_number "1";
chrX	StringTie	exon	46448200	46448310	1000	+	.	gene_id "MSTRG.205567"; transcript_id "MSTRG.205567.57"; exon_number "2";
chrX	StringTie	exon	46450431	46450475	1000	+	.	gene_id "MSTRG.205567"; transcript_id "MSTRG.205567.57"; exon_number "3";
chrX	StringTie	exon	46463198	46463308	1000	+	.	gene_id "MSTRG.205567"; transcript_id "MSTRG.205567.57"; exon_number "4";
chrX	StringTie	exon	46471142	46471185	1000	+	.	gene_id "MSTRG.205567"; transcript_id "MSTRG.205567.57"; exon_number "5";
chrX	StringTie	exon	46472750	46474816	1000	+	.	gene_id "MSTRG.205567"; transcript_id "MSTRG.205567.57"; exon_number "6";
chrX	StringTie	transcript	46447505	46474666	1000	+	.	gene_id "MSTRG.205567"; transcript_id "MSTRG.205567.58";
chrX	StringTie	exon	46447505	46447575	1000	+	.	gene_id "MSTRG.205567"; transcript_id "MSTRG.205567.58"; exon_number "1";
chrX	StringTie	exon	46448200	46448310	1000	+	.	gene_id "MSTRG.205567"; transcript_id "MSTRG.205567.58"; exon_number "2";
chrX	StringTie	exon	46450431	46450475	1000	+	.	gene_id "MSTRG.205567"; transcript_id "MSTRG.205567.58"; exon_number "3";
chrX	StringTie	exon	46462748	46462874	1000	+	.	gene_id "MSTRG.205567"; transcript_id "MSTRG.205567.58"; exon_number "4";
chrX	StringTie	exon	46463198	46463308	1000	+	.	gene_id "MSTRG.205567"; transcript_id "MSTRG.205567.58"; exon_number "5";
chrX	StringTie	exon	46471142	46471185	1000	+	.	gene_id "MSTRG.205567"; transcript_id "MSTRG.205567.58"; exon_number "6";
chrX	StringTie	exon	46472750	46474666	1000	+	.	gene_id "MSTRG.205567"; transcript_id "MSTRG.205567.58"; exon_number "7";
chrX	StringTie	transcript	46447532	46474504	1000	+	.	gene_id "MSTRG.205567"; transcript_id "MSTRG.205567.59";
chrX	StringTie	exon	46447532	46447575	1000	+	.	gene_id "MSTRG.205567"; transcript_id "MSTRG.205567.59"; exon_number "1";
chrX	StringTie	exon	46448200	46448310	1000	+	.	gene_id "MSTRG.205567"; transcript_id "MSTRG.205567.59"; exon_number "2";
chrX	StringTie	exon	46450431	46450475	1000	+	.	gene_id "MSTRG.205567"; transcript_id "MSTRG.205567.59"; exon_number "3";
chrX	StringTie	exon	46462748	46462874	1000	+	.	gene_id "MSTRG.205567"; transcript_id "MSTRG.205567.59"; exon_number "4";
chrX	StringTie	exon	46463198	46463293	1000	+	.	gene_id "MSTRG.205567"; transcript_id "MSTRG.205567.59"; exon_number "5";
chrX	StringTie	exon	46472750	46474504	1000	+	.	gene_id "MSTRG.205567"; transcript_id "MSTRG.205567.59"; exon_number "6";
chrX	StringTie	transcript	46446830	46474831	1000	+	.	gene_id "MSTRG.205567"; transcript_id "MSTRG.205567.6";
chrX	StringTie	exon	46446830	46447346	1000	+	.	gene_id "MSTRG.205567"; transcript_id "MSTRG.205567.6"; exon_number "1";
chrX	StringTie	exon	46448200	46448310	1000	+	.	gene_id "MSTRG.205567"; transcript_id "MSTRG.205567.6"; exon_number "2";
chrX	StringTie	exon	46450431	46450475	1000	+	.	gene_id "MSTRG.205567"; transcript_id "MSTRG.205567.6"; exon_number "3";
chrX	StringTie	exon	46462748	46462874	1000	+	.	gene_id "MSTRG.205567"; transcript_id "MSTRG.205567.6"; exon_number "4";
chrX	StringTie	exon	46463198	46463293	1000	+	.	gene_id "MSTRG.205567"; transcript_id "MSTRG.205567.6"; exon_number "5";
chrX	StringTie	exon	46471142	46471185	1000	+	.	gene_id "MSTRG.205567"; transcript_id "MSTRG.205567.6"; exon_number "6";
chrX	StringTie	exon	46472025	46474831	1000	+	.	gene_id "MSTRG.205567"; transcript_id "MSTRG.205567.6"; exon_number "7";
chrX	StringTie	transcript	46447605	46475480	1000	+	.	gene_id "MSTRG.205567"; transcript_id "MSTRG.205567.60";
chrX	StringTie	exon	46447605	46447780	1000	+	.	gene_id "MSTRG.205567"; transcript_id "MSTRG.205567.60"; exon_number "1";
chrX	StringTie	exon	46448200	46448310	1000	+	.	gene_id "MSTRG.205567"; transcript_id "MSTRG.205567.60"; exon_number "2";
chrX	StringTie	exon	46450431	46450475	1000	+	.	gene_id "MSTRG.205567"; transcript_id "MSTRG.205567.60"; exon_number "3";
chrX	StringTie	exon	46462748	46462874	1000	+	.	gene_id "MSTRG.205567"; transcript_id "MSTRG.205567.60"; exon_number "4";
chrX	StringTie	exon	46463198	46463293	1000	+	.	gene_id "MSTRG.205567"; transcript_id "MSTRG.205567.60"; exon_number "5";
chrX	StringTie	exon	46471142	46471185	1000	+	.	gene_id "MSTRG.205567"; transcript_id "MSTRG.205567.60"; exon_number "6";
chrX	StringTie	exon	46472750	46475480	1000	+	.	gene_id "MSTRG.205567"; transcript_id "MSTRG.205567.60"; exon_number "7";
chrX	StringTie	transcript	46447611	46474635	1000	+	.	gene_id "MSTRG.205567"; transcript_id "MSTRG.205567.61";
chrX	StringTie	exon	46447611	46447780	1000	+	.	gene_id "MSTRG.205567"; transcript_id "MSTRG.205567.61"; exon_number "1";
chrX	StringTie	exon	46448200	46448310	1000	+	.	gene_id "MSTRG.205567"; transcript_id "MSTRG.205567.61"; exon_number "2";
chrX	StringTie	exon	46450431	46450475	1000	+	.	gene_id "MSTRG.205567"; transcript_id "MSTRG.205567.61"; exon_number "3";
chrX	StringTie	exon	46462748	46462874	1000	+	.	gene_id "MSTRG.205567"; transcript_id "MSTRG.205567.61"; exon_number "4";
chrX	StringTie	exon	46463198	46463308	1000	+	.	gene_id "MSTRG.205567"; transcript_id "MSTRG.205567.61"; exon_number "5";
chrX	StringTie	exon	46471142	46471185	1000	+	.	gene_id "MSTRG.205567"; transcript_id "MSTRG.205567.61"; exon_number "6";
chrX	StringTie	exon	46472750	46474635	1000	+	.	gene_id "MSTRG.205567"; transcript_id "MSTRG.205567.61"; exon_number "7";
chrX	StringTie	transcript	46447618	46474830	1000	+	.	gene_id "MSTRG.205567"; transcript_id "MSTRG.205567.62";
chrX	StringTie	exon	46447618	46447780	1000	+	.	gene_id "MSTRG.205567"; transcript_id "MSTRG.205567.62"; exon_number "1";
chrX	StringTie	exon	46448200	46448310	1000	+	.	gene_id "MSTRG.205567"; transcript_id "MSTRG.205567.62"; exon_number "2";
chrX	StringTie	exon	46450431	46450475	1000	+	.	gene_id "MSTRG.205567"; transcript_id "MSTRG.205567.62"; exon_number "3";
chrX	StringTie	exon	46462748	46462874	1000	+	.	gene_id "MSTRG.205567"; transcript_id "MSTRG.205567.62"; exon_number "4";
chrX	StringTie	exon	46463198	46463308	1000	+	.	gene_id "MSTRG.205567"; transcript_id "MSTRG.205567.62"; exon_number "5";
chrX	StringTie	exon	46472750	46474830	1000	+	.	gene_id "MSTRG.205567"; transcript_id "MSTRG.205567.62"; exon_number "6";
chrX	StringTie	transcript	46447623	46474730	1000	+	.	gene_id "MSTRG.205567"; transcript_id "MSTRG.205567.63";
chrX	StringTie	exon	46447623	46447780	1000	+	.	gene_id "MSTRG.205567"; transcript_id "MSTRG.205567.63"; exon_number "1";
chrX	StringTie	exon	46448200	46448310	1000	+	.	gene_id "MSTRG.205567"; transcript_id "MSTRG.205567.63"; exon_number "2";
chrX	StringTie	exon	46450431	46450475	1000	+	.	gene_id "MSTRG.205567"; transcript_id "MSTRG.205567.63"; exon_number "3";
chrX	StringTie	exon	46462748	46462874	1000	+	.	gene_id "MSTRG.205567"; transcript_id "MSTRG.205567.63"; exon_number "4";
chrX	StringTie	exon	46463198	46463308	1000	+	.	gene_id "MSTRG.205567"; transcript_id "MSTRG.205567.63"; exon_number "5";
chrX	StringTie	exon	46471142	46471185	1000	+	.	gene_id "MSTRG.205567"; transcript_id "MSTRG.205567.63"; exon_number "6";
chrX	StringTie	exon	46472025	46472239	1000	+	.	gene_id "MSTRG.205567"; transcript_id "MSTRG.205567.63"; exon_number "7";
chrX	StringTie	exon	46472750	46474730	1000	+	.	gene_id "MSTRG.205567"; transcript_id "MSTRG.205567.63"; exon_number "8";
chrX	StringTie	transcript	46447635	46474917	1000	+	.	gene_id "MSTRG.205567"; transcript_id "MSTRG.205567.64";
chrX	StringTie	exon	46447635	46447780	1000	+	.	gene_id "MSTRG.205567"; transcript_id "MSTRG.205567.64"; exon_number "1";
chrX	StringTie	exon	46448200	46448310	1000	+	.	gene_id "MSTRG.205567"; transcript_id "MSTRG.205567.64"; exon_number "2";
chrX	StringTie	exon	46450431	46450475	1000	+	.	gene_id "MSTRG.205567"; transcript_id "MSTRG.205567.64"; exon_number "3";
chrX	StringTie	exon	46462748	46462874	1000	+	.	gene_id "MSTRG.205567"; transcript_id "MSTRG.205567.64"; exon_number "4";
chrX	StringTie	exon	46463198	46463293	1000	+	.	gene_id "MSTRG.205567"; transcript_id "MSTRG.205567.64"; exon_number "5";
chrX	StringTie	exon	46472750	46474917	1000	+	.	gene_id "MSTRG.205567"; transcript_id "MSTRG.205567.64"; exon_number "6";
chrX	StringTie	transcript	46447675	46474637	1000	+	.	gene_id "MSTRG.205567"; transcript_id "MSTRG.205567.65";
chrX	StringTie	exon	46447675	46447784	1000	+	.	gene_id "MSTRG.205567"; transcript_id "MSTRG.205567.65"; exon_number "1";
chrX	StringTie	exon	46448200	46448310	1000	+	.	gene_id "MSTRG.205567"; transcript_id "MSTRG.205567.65"; exon_number "2";
chrX	StringTie	exon	46450431	46450475	1000	+	.	gene_id "MSTRG.205567"; transcript_id "MSTRG.205567.65"; exon_number "3";
chrX	StringTie	exon	46462748	46462874	1000	+	.	gene_id "MSTRG.205567"; transcript_id "MSTRG.205567.65"; exon_number "4";
chrX	StringTie	exon	46463198	46463293	1000	+	.	gene_id "MSTRG.205567"; transcript_id "MSTRG.205567.65"; exon_number "5";
chrX	StringTie	exon	46471142	46471185	1000	+	.	gene_id "MSTRG.205567"; transcript_id "MSTRG.205567.65"; exon_number "6";
chrX	StringTie	exon	46472750	46474637	1000	+	.	gene_id "MSTRG.205567"; transcript_id "MSTRG.205567.65"; exon_number "7";
chrX	StringTie	transcript	46447751	46474632	1000	+	.	gene_id "MSTRG.205567"; transcript_id "MSTRG.205567.66";
chrX	StringTie	exon	46447751	46447780	1000	+	.	gene_id "MSTRG.205567"; transcript_id "MSTRG.205567.66"; exon_number "1";
chrX	StringTie	exon	46448200	46448310	1000	+	.	gene_id "MSTRG.205567"; transcript_id "MSTRG.205567.66"; exon_number "2";
chrX	StringTie	exon	46450431	46450475	1000	+	.	gene_id "MSTRG.205567"; transcript_id "MSTRG.205567.66"; exon_number "3";
chrX	StringTie	exon	46462748	46462874	1000	+	.	gene_id "MSTRG.205567"; transcript_id "MSTRG.205567.66"; exon_number "4";
chrX	StringTie	exon	46463198	46463293	1000	+	.	gene_id "MSTRG.205567"; transcript_id "MSTRG.205567.66"; exon_number "5";
chrX	StringTie	exon	46471142	46471185	1000	+	.	gene_id "MSTRG.205567"; transcript_id "MSTRG.205567.66"; exon_number "6";
chrX	StringTie	exon	46472025	46474632	1000	+	.	gene_id "MSTRG.205567"; transcript_id "MSTRG.205567.66"; exon_number "7";
chrX	StringTie	transcript	46447755	46474737	1000	+	.	gene_id "MSTRG.205567"; transcript_id "MSTRG.205567.67";
chrX	StringTie	exon	46447755	46447780	1000	+	.	gene_id "MSTRG.205567"; transcript_id "MSTRG.205567.67"; exon_number "1";
chrX	StringTie	exon	46448200	46448310	1000	+	.	gene_id "MSTRG.205567"; transcript_id "MSTRG.205567.67"; exon_number "2";
chrX	StringTie	exon	46450431	46450475	1000	+	.	gene_id "MSTRG.205567"; transcript_id "MSTRG.205567.67"; exon_number "3";
chrX	StringTie	exon	46462748	46462874	1000	+	.	gene_id "MSTRG.205567"; transcript_id "MSTRG.205567.67"; exon_number "4";
chrX	StringTie	exon	46463198	46463293	1000	+	.	gene_id "MSTRG.205567"; transcript_id "MSTRG.205567.67"; exon_number "5";
chrX	StringTie	exon	46471142	46471185	1000	+	.	gene_id "MSTRG.205567"; transcript_id "MSTRG.205567.67"; exon_number "6";
chrX	StringTie	exon	46472025	46472239	1000	+	.	gene_id "MSTRG.205567"; transcript_id "MSTRG.205567.67"; exon_number "7";
chrX	StringTie	exon	46472750	46474737	1000	+	.	gene_id "MSTRG.205567"; transcript_id "MSTRG.205567.67"; exon_number "8";
chrX	StringTie	transcript	46448130	46474603	1000	+	.	gene_id "MSTRG.205567"; transcript_id "MSTRG.205567.68";
chrX	StringTie	exon	46448130	46448310	1000	+	.	gene_id "MSTRG.205567"; transcript_id "MSTRG.205567.68"; exon_number "1";
chrX	StringTie	exon	46450431	46450475	1000	+	.	gene_id "MSTRG.205567"; transcript_id "MSTRG.205567.68"; exon_number "2";
chrX	StringTie	exon	46462748	46462913	1000	+	.	gene_id "MSTRG.205567"; transcript_id "MSTRG.205567.68"; exon_number "3";
chrX	StringTie	exon	46463198	46463308	1000	+	.	gene_id "MSTRG.205567"; transcript_id "MSTRG.205567.68"; exon_number "4";
chrX	StringTie	exon	46471142	46474603	1000	+	.	gene_id "MSTRG.205567"; transcript_id "MSTRG.205567.68"; exon_number "5";
chrX	StringTie	transcript	46448160	46474822	1000	+	.	gene_id "MSTRG.205567"; transcript_id "MSTRG.205567.69";
chrX	StringTie	exon	46448160	46448310	1000	+	.	gene_id "MSTRG.205567"; transcript_id "MSTRG.205567.69"; exon_number "1";
chrX	StringTie	exon	46450431	46450475	1000	+	.	gene_id "MSTRG.205567"; transcript_id "MSTRG.205567.69"; exon_number "2";
chrX	StringTie	exon	46462748	46462874	1000	+	.	gene_id "MSTRG.205567"; transcript_id "MSTRG.205567.69"; exon_number "3";
chrX	StringTie	exon	46463198	46463293	1000	+	.	gene_id "MSTRG.205567"; transcript_id "MSTRG.205567.69"; exon_number "4";
chrX	StringTie	exon	46472025	46474822	1000	+	.	gene_id "MSTRG.205567"; transcript_id "MSTRG.205567.69"; exon_number "5";
chrX	StringTie	transcript	46446843	46475777	1000	+	.	gene_id "MSTRG.205567"; transcript_id "MSTRG.205567.7";
chrX	StringTie	exon	46446843	46447363	1000	+	.	gene_id "MSTRG.205567"; transcript_id "MSTRG.205567.7"; exon_number "1";
chrX	StringTie	exon	46448200	46448310	1000	+	.	gene_id "MSTRG.205567"; transcript_id "MSTRG.205567.7"; exon_number "2";
chrX	StringTie	exon	46450431	46450475	1000	+	.	gene_id "MSTRG.205567"; transcript_id "MSTRG.205567.7"; exon_number "3";
chrX	StringTie	exon	46462748	46462874	1000	+	.	gene_id "MSTRG.205567"; transcript_id "MSTRG.205567.7"; exon_number "4";
chrX	StringTie	exon	46463198	46463308	1000	+	.	gene_id "MSTRG.205567"; transcript_id "MSTRG.205567.7"; exon_number "5";
chrX	StringTie	exon	46472750	46475777	1000	+	.	gene_id "MSTRG.205567"; transcript_id "MSTRG.205567.7"; exon_number "6";
chrX	StringTie	transcript	46448266	46474635	1000	+	.	gene_id "MSTRG.205567"; transcript_id "MSTRG.205567.71";
chrX	StringTie	exon	46448266	46448310	1000	+	.	gene_id "MSTRG.205567"; transcript_id "MSTRG.205567.71"; exon_number "1";
chrX	StringTie	exon	46450431	46450475	1000	+	.	gene_id "MSTRG.205567"; transcript_id "MSTRG.205567.71"; exon_number "2";
chrX	StringTie	exon	46462748	46462874	1000	+	.	gene_id "MSTRG.205567"; transcript_id "MSTRG.205567.71"; exon_number "3";
chrX	StringTie	exon	46463198	46463308	1000	+	.	gene_id "MSTRG.205567"; transcript_id "MSTRG.205567.71"; exon_number "4";
chrX	StringTie	exon	46472025	46474635	1000	+	.	gene_id "MSTRG.205567"; transcript_id "MSTRG.205567.71"; exon_number "5";
chrX	StringTie	transcript	46449803	46472492	1000	+	.	gene_id "MSTRG.205567"; transcript_id "MSTRG.205567.72";
chrX	StringTie	exon	46449803	46449908	1000	+	.	gene_id "MSTRG.205567"; transcript_id "MSTRG.205567.72"; exon_number "1";
chrX	StringTie	exon	46450431	46450475	1000	+	.	gene_id "MSTRG.205567"; transcript_id "MSTRG.205567.72"; exon_number "2";
chrX	StringTie	exon	46462748	46462874	1000	+	.	gene_id "MSTRG.205567"; transcript_id "MSTRG.205567.72"; exon_number "3";
chrX	StringTie	exon	46463198	46463293	1000	+	.	gene_id "MSTRG.205567"; transcript_id "MSTRG.205567.72"; exon_number "4";
chrX	StringTie	exon	46471142	46471185	1000	+	.	gene_id "MSTRG.205567"; transcript_id "MSTRG.205567.72"; exon_number "5";
chrX	StringTie	exon	46472025	46472492	1000	+	.	gene_id "MSTRG.205567"; transcript_id "MSTRG.205567.72"; exon_number "6";
chrX	StringTie	transcript	46449879	46474685	1000	+	.	gene_id "MSTRG.205567"; transcript_id "MSTRG.205567.73";
chrX	StringTie	exon	46449879	46449908	1000	+	.	gene_id "MSTRG.205567"; transcript_id "MSTRG.205567.73"; exon_number "1";
chrX	StringTie	exon	46450431	46450475	1000	+	.	gene_id "MSTRG.205567"; transcript_id "MSTRG.205567.73"; exon_number "2";
chrX	StringTie	exon	46462748	46462874	1000	+	.	gene_id "MSTRG.205567"; transcript_id "MSTRG.205567.73"; exon_number "3";
chrX	StringTie	exon	46463198	46463293	1000	+	.	gene_id "MSTRG.205567"; transcript_id "MSTRG.205567.73"; exon_number "4";
chrX	StringTie	exon	46471142	46474685	1000	+	.	gene_id "MSTRG.205567"; transcript_id "MSTRG.205567.73"; exon_number "5";
chrX	StringTie	transcript	46450447	46474635	1000	+	.	gene_id "MSTRG.205567"; transcript_id "MSTRG.205567.74";
chrX	StringTie	exon	46450447	46450475	1000	+	.	gene_id "MSTRG.205567"; transcript_id "MSTRG.205567.74"; exon_number "1";
chrX	StringTie	exon	46462748	46462782	1000	+	.	gene_id "MSTRG.205567"; transcript_id "MSTRG.205567.74"; exon_number "2";
chrX	StringTie	exon	46473113	46474635	1000	+	.	gene_id "MSTRG.205567"; transcript_id "MSTRG.205567.74"; exon_number "3";
chrX	StringTie	transcript	46451593	46474722	1000	+	.	gene_id "MSTRG.205567"; transcript_id "MSTRG.205567.75";
chrX	StringTie	exon	46451593	46451614	1000	+	.	gene_id "MSTRG.205567"; transcript_id "MSTRG.205567.75"; exon_number "1";
chrX	StringTie	exon	46462748	46462874	1000	+	.	gene_id "MSTRG.205567"; transcript_id "MSTRG.205567.75"; exon_number "2";
chrX	StringTie	exon	46463198	46463308	1000	+	.	gene_id "MSTRG.205567"; transcript_id "MSTRG.205567.75"; exon_number "3";
chrX	StringTie	exon	46471142	46474722	1000	+	.	gene_id "MSTRG.205567"; transcript_id "MSTRG.205567.75"; exon_number "4";
chrX	StringTie	transcript	46451595	46474635	1000	+	.	gene_id "MSTRG.205567"; transcript_id "MSTRG.205567.76";
chrX	StringTie	exon	46451595	46451614	1000	+	.	gene_id "MSTRG.205567"; transcript_id "MSTRG.205567.76"; exon_number "1";
chrX	StringTie	exon	46462748	46462874	1000	+	.	gene_id "MSTRG.205567"; transcript_id "MSTRG.205567.76"; exon_number "2";
chrX	StringTie	exon	46463198	46463293	1000	+	.	gene_id "MSTRG.205567"; transcript_id "MSTRG.205567.76"; exon_number "3";
chrX	StringTie	exon	46472750	46474635	1000	+	.	gene_id "MSTRG.205567"; transcript_id "MSTRG.205567.76"; exon_number "4";
chrX	StringTie	transcript	46462494	46474650	1000	+	.	gene_id "MSTRG.205567"; transcript_id "MSTRG.205567.77";
chrX	StringTie	exon	46462494	46462598	1000	+	.	gene_id "MSTRG.205567"; transcript_id "MSTRG.205567.77"; exon_number "1";
chrX	StringTie	exon	46462748	46462874	1000	+	.	gene_id "MSTRG.205567"; transcript_id "MSTRG.205567.77"; exon_number "2";
chrX	StringTie	exon	46463198	46463293	1000	+	.	gene_id "MSTRG.205567"; transcript_id "MSTRG.205567.77"; exon_number "3";
chrX	StringTie	exon	46471142	46474650	1000	+	.	gene_id "MSTRG.205567"; transcript_id "MSTRG.205567.77"; exon_number "4";
chrX	StringTie	transcript	46462856	46474609	1000	+	.	gene_id "MSTRG.205567"; transcript_id "MSTRG.205567.78";
chrX	StringTie	exon	46462856	46462870	1000	+	.	gene_id "MSTRG.205567"; transcript_id "MSTRG.205567.78"; exon_number "1";
chrX	StringTie	exon	46463198	46463308	1000	+	.	gene_id "MSTRG.205567"; transcript_id "MSTRG.205567.78"; exon_number "2";
chrX	StringTie	exon	46472753	46474609	1000	+	.	gene_id "MSTRG.205567"; transcript_id "MSTRG.205567.78"; exon_number "3";
chrX	StringTie	transcript	46446858	46475717	1000	+	.	gene_id "MSTRG.205567"; transcript_id "MSTRG.205567.9";
chrX	StringTie	exon	46446858	46447341	1000	+	.	gene_id "MSTRG.205567"; transcript_id "MSTRG.205567.9"; exon_number "1";
chrX	StringTie	exon	46448200	46448310	1000	+	.	gene_id "MSTRG.205567"; transcript_id "MSTRG.205567.9"; exon_number "2";
chrX	StringTie	exon	46450431	46450475	1000	+	.	gene_id "MSTRG.205567"; transcript_id "MSTRG.205567.9"; exon_number "3";
chrX	StringTie	exon	46462748	46462874	1000	+	.	gene_id "MSTRG.205567"; transcript_id "MSTRG.205567.9"; exon_number "4";
chrX	StringTie	exon	46463198	46463293	1000	+	.	gene_id "MSTRG.205567"; transcript_id "MSTRG.205567.9"; exon_number "5";
chrX	StringTie	exon	46471142	46471185	1000	+	.	gene_id "MSTRG.205567"; transcript_id "MSTRG.205567.9"; exon_number "6";
chrX	StringTie	exon	46472750	46475717	1000	+	.	gene_id "MSTRG.205567"; transcript_id "MSTRG.205567.9"; exon_number "7";
chrX	StringTie	transcript	46454097	46457199	1000	-	.	gene_id "MSTRG.205568"; transcript_id "ENST00000424779"; gene_name "RP11-75A9.3"; ref_gene_id "ENSG00000224072";
chrX	StringTie	exon	46454097	46454418	1000	-	.	gene_id "MSTRG.205568"; transcript_id "ENST00000424779"; exon_number "1"; gene_name "RP11-75A9.3"; ref_gene_id "ENSG00000224072";
chrX	StringTie	exon	46454973	46456245	1000	-	.	gene_id "MSTRG.205568"; transcript_id "ENST00000424779"; exon_number "2"; gene_name "RP11-75A9.3"; ref_gene_id "ENSG00000224072";
chrX	StringTie	exon	46456425	46456965	1000	-	.	gene_id "MSTRG.205568"; transcript_id "ENST00000424779"; exon_number "3"; gene_name "RP11-75A9.3"; ref_gene_id "ENSG00000224072";
chrX	StringTie	exon	46457037	46457199	1000	-	.	gene_id "MSTRG.205568"; transcript_id "ENST00000424779"; exon_number "4"; gene_name "RP11-75A9.3"; ref_gene_id "ENSG00000224072";
chrX	StringTie	transcript	46464639	46474638	1000	-	.	gene_id "MSTRG.205569"; transcript_id "MSTRG.205569.1";
chrX	StringTie	exon	46464639	46473248	1000	-	.	gene_id "MSTRG.205569"; transcript_id "MSTRG.205569.1"; exon_number "1";
chrX	StringTie	exon	46473498	46474638	1000	-	.	gene_id "MSTRG.205569"; transcript_id "MSTRG.205569.1"; exon_number "2";
chrX	StringTie	transcript	46473119	46473570	1000	-	.	gene_id "MSTRG.205569"; transcript_id "MSTRG.205569.2";
chrX	StringTie	exon	46473119	46473276	1000	-	.	gene_id "MSTRG.205569"; transcript_id "MSTRG.205569.2"; exon_number "1";
chrX	StringTie	exon	46473444	46473570	1000	-	.	gene_id "MSTRG.205569"; transcript_id "MSTRG.205569.2"; exon_number "2";
chr10	StringTie	transcript	33177492	33336262	1000	-	.	gene_id "MSTRG.20557"; transcript_id "ENST00000265371"; gene_name "NRP1"; ref_gene_id "ENSG00000099250";
chr10	StringTie	exon	33177492	33180365	1000	-	.	gene_id "MSTRG.20557"; transcript_id "ENST00000265371"; exon_number "1"; gene_name "NRP1"; ref_gene_id "ENSG00000099250";
chr10	StringTie	exon	33182698	33182748	1000	-	.	gene_id "MSTRG.20557"; transcript_id "ENST00000265371"; exon_number "2"; gene_name "NRP1"; ref_gene_id "ENSG00000099250";
chr10	StringTie	exon	33185628	33185724	1000	-	.	gene_id "MSTRG.20557"; transcript_id "ENST00000265371"; exon_number "3"; gene_name "NRP1"; ref_gene_id "ENSG00000099250";
chr10	StringTie	exon	33186217	33186488	1000	-	.	gene_id "MSTRG.20557"; transcript_id "ENST00000265371"; exon_number "4"; gene_name "NRP1"; ref_gene_id "ENSG00000099250";
chr10	StringTie	exon	33192281	33192418	1000	-	.	gene_id "MSTRG.20557"; transcript_id "ENST00000265371"; exon_number "5"; gene_name "NRP1"; ref_gene_id "ENSG00000099250";
chr10	StringTie	exon	33197650	33197709	1000	-	.	gene_id "MSTRG.20557"; transcript_id "ENST00000265371"; exon_number "6"; gene_name "NRP1"; ref_gene_id "ENSG00000099250";
chr10	StringTie	exon	33202891	33202995	1000	-	.	gene_id "MSTRG.20557"; transcript_id "ENST00000265371"; exon_number "7"; gene_name "NRP1"; ref_gene_id "ENSG00000099250";
chr10	StringTie	exon	33207572	33207716	1000	-	.	gene_id "MSTRG.20557"; transcript_id "ENST00000265371"; exon_number "8"; gene_name "NRP1"; ref_gene_id "ENSG00000099250";
chr10	StringTie	exon	33213386	33213717	1000	-	.	gene_id "MSTRG.20557"; transcript_id "ENST00000265371"; exon_number "9"; gene_name "NRP1"; ref_gene_id "ENSG00000099250";
chr10	StringTie	exon	33221719	33221863	1000	-	.	gene_id "MSTRG.20557"; transcript_id "ENST00000265371"; exon_number "10"; gene_name "NRP1"; ref_gene_id "ENSG00000099250";
chr10	StringTie	exon	33226134	33226289	1000	-	.	gene_id "MSTRG.20557"; transcript_id "ENST00000265371"; exon_number "11"; gene_name "NRP1"; ref_gene_id "ENSG00000099250";
chr10	StringTie	exon	33254028	33254194	1000	-	.	gene_id "MSTRG.20557"; transcript_id "ENST00000265371"; exon_number "12"; gene_name "NRP1"; ref_gene_id "ENSG00000099250";
chr10	StringTie	exon	33256316	33256471	1000	-	.	gene_id "MSTRG.20557"; transcript_id "ENST00000265371"; exon_number "13"; gene_name "NRP1"; ref_gene_id "ENSG00000099250";
chr10	StringTie	exon	33263646	33263873	1000	-	.	gene_id "MSTRG.20557"; transcript_id "ENST00000265371"; exon_number "14"; gene_name "NRP1"; ref_gene_id "ENSG00000099250";
chr10	StringTie	exon	33270675	33270856	1000	-	.	gene_id "MSTRG.20557"; transcript_id "ENST00000265371"; exon_number "15"; gene_name "NRP1"; ref_gene_id "ENSG00000099250";
chr10	StringTie	exon	33330708	33330882	1000	-	.	gene_id "MSTRG.20557"; transcript_id "ENST00000265371"; exon_number "16"; gene_name "NRP1"; ref_gene_id "ENSG00000099250";
chr10	StringTie	exon	33334310	33334840	1000	-	.	gene_id "MSTRG.20557"; transcript_id "ENST00000265371"; exon_number "17"; gene_name "NRP1"; ref_gene_id "ENSG00000099250";
chr10	StringTie	exon	33336195	33336262	1000	-	.	gene_id "MSTRG.20557"; transcript_id "ENST00000265371"; exon_number "18"; gene_name "NRP1"; ref_gene_id "ENSG00000099250";
chr10	StringTie	transcript	33205449	33334522	1000	-	.	gene_id "MSTRG.20557"; transcript_id "ENST00000374816"; gene_name "NRP1"; ref_gene_id "ENSG00000099250";
chr10	StringTie	exon	33205449	33206353	1000	-	.	gene_id "MSTRG.20557"; transcript_id "ENST00000374816"; exon_number "1"; gene_name "NRP1"; ref_gene_id "ENSG00000099250";
chr10	StringTie	exon	33207572	33207716	1000	-	.	gene_id "MSTRG.20557"; transcript_id "ENST00000374816"; exon_number "2"; gene_name "NRP1"; ref_gene_id "ENSG00000099250";
chr10	StringTie	exon	33213386	33213717	1000	-	.	gene_id "MSTRG.20557"; transcript_id "ENST00000374816"; exon_number "3"; gene_name "NRP1"; ref_gene_id "ENSG00000099250";
chr10	StringTie	exon	33221719	33221863	1000	-	.	gene_id "MSTRG.20557"; transcript_id "ENST00000374816"; exon_number "4"; gene_name "NRP1"; ref_gene_id "ENSG00000099250";
chr10	StringTie	exon	33226134	33226289	1000	-	.	gene_id "MSTRG.20557"; transcript_id "ENST00000374816"; exon_number "5"; gene_name "NRP1"; ref_gene_id "ENSG00000099250";
chr10	StringTie	exon	33254028	33254194	1000	-	.	gene_id "MSTRG.20557"; transcript_id "ENST00000374816"; exon_number "6"; gene_name "NRP1"; ref_gene_id "ENSG00000099250";
chr10	StringTie	exon	33256316	33256471	1000	-	.	gene_id "MSTRG.20557"; transcript_id "ENST00000374816"; exon_number "7"; gene_name "NRP1"; ref_gene_id "ENSG00000099250";
chr10	StringTie	exon	33263646	33263873	1000	-	.	gene_id "MSTRG.20557"; transcript_id "ENST00000374816"; exon_number "8"; gene_name "NRP1"; ref_gene_id "ENSG00000099250";
chr10	StringTie	exon	33270675	33270856	1000	-	.	gene_id "MSTRG.20557"; transcript_id "ENST00000374816"; exon_number "9"; gene_name "NRP1"; ref_gene_id "ENSG00000099250";
chr10	StringTie	exon	33330708	33330882	1000	-	.	gene_id "MSTRG.20557"; transcript_id "ENST00000374816"; exon_number "10"; gene_name "NRP1"; ref_gene_id "ENSG00000099250";
chr10	StringTie	exon	33334310	33334522	1000	-	.	gene_id "MSTRG.20557"; transcript_id "ENST00000374816"; exon_number "11"; gene_name "NRP1"; ref_gene_id "ENSG00000099250";
chr10	StringTie	transcript	33197621	33334522	1000	-	.	gene_id "MSTRG.20557"; transcript_id "ENST00000374821"; gene_name "NRP1"; ref_gene_id "ENSG00000099250";
chr10	StringTie	exon	33197621	33197709	1000	-	.	gene_id "MSTRG.20557"; transcript_id "ENST00000374821"; exon_number "1"; gene_name "NRP1"; ref_gene_id "ENSG00000099250";
chr10	StringTie	exon	33207572	33207716	1000	-	.	gene_id "MSTRG.20557"; transcript_id "ENST00000374821"; exon_number "2"; gene_name "NRP1"; ref_gene_id "ENSG00000099250";
chr10	StringTie	exon	33213386	33213717	1000	-	.	gene_id "MSTRG.20557"; transcript_id "ENST00000374821"; exon_number "3"; gene_name "NRP1"; ref_gene_id "ENSG00000099250";
chr10	StringTie	exon	33221719	33221863	1000	-	.	gene_id "MSTRG.20557"; transcript_id "ENST00000374821"; exon_number "4"; gene_name "NRP1"; ref_gene_id "ENSG00000099250";
chr10	StringTie	exon	33226134	33226289	1000	-	.	gene_id "MSTRG.20557"; transcript_id "ENST00000374821"; exon_number "5"; gene_name "NRP1"; ref_gene_id "ENSG00000099250";
chr10	StringTie	exon	33254028	33254194	1000	-	.	gene_id "MSTRG.20557"; transcript_id "ENST00000374821"; exon_number "6"; gene_name "NRP1"; ref_gene_id "ENSG00000099250";
chr10	StringTie	exon	33256316	33256471	1000	-	.	gene_id "MSTRG.20557"; transcript_id "ENST00000374821"; exon_number "7"; gene_name "NRP1"; ref_gene_id "ENSG00000099250";
chr10	StringTie	exon	33263646	33263873	1000	-	.	gene_id "MSTRG.20557"; transcript_id "ENST00000374821"; exon_number "8"; gene_name "NRP1"; ref_gene_id "ENSG00000099250";
chr10	StringTie	exon	33270675	33270856	1000	-	.	gene_id "MSTRG.20557"; transcript_id "ENST00000374821"; exon_number "9"; gene_name "NRP1"; ref_gene_id "ENSG00000099250";
chr10	StringTie	exon	33330708	33330882	1000	-	.	gene_id "MSTRG.20557"; transcript_id "ENST00000374821"; exon_number "10"; gene_name "NRP1"; ref_gene_id "ENSG00000099250";
chr10	StringTie	exon	33334310	33334522	1000	-	.	gene_id "MSTRG.20557"; transcript_id "ENST00000374821"; exon_number "11"; gene_name "NRP1"; ref_gene_id "ENSG00000099250";
chr10	StringTie	transcript	33197621	33334642	1000	-	.	gene_id "MSTRG.20557"; transcript_id "ENST00000374822"; gene_name "NRP1"; ref_gene_id "ENSG00000099250";
chr10	StringTie	exon	33197621	33197709	1000	-	.	gene_id "MSTRG.20557"; transcript_id "ENST00000374822"; exon_number "1"; gene_name "NRP1"; ref_gene_id "ENSG00000099250";
chr10	StringTie	exon	33202891	33202995	1000	-	.	gene_id "MSTRG.20557"; transcript_id "ENST00000374822"; exon_number "2"; gene_name "NRP1"; ref_gene_id "ENSG00000099250";
chr10	StringTie	exon	33207572	33207716	1000	-	.	gene_id "MSTRG.20557"; transcript_id "ENST00000374822"; exon_number "3"; gene_name "NRP1"; ref_gene_id "ENSG00000099250";
chr10	StringTie	exon	33213386	33213717	1000	-	.	gene_id "MSTRG.20557"; transcript_id "ENST00000374822"; exon_number "4"; gene_name "NRP1"; ref_gene_id "ENSG00000099250";
chr10	StringTie	exon	33221719	33221863	1000	-	.	gene_id "MSTRG.20557"; transcript_id "ENST00000374822"; exon_number "5"; gene_name "NRP1"; ref_gene_id "ENSG00000099250";
chr10	StringTie	exon	33226134	33226289	1000	-	.	gene_id "MSTRG.20557"; transcript_id "ENST00000374822"; exon_number "6"; gene_name "NRP1"; ref_gene_id "ENSG00000099250";
chr10	StringTie	exon	33254028	33254194	1000	-	.	gene_id "MSTRG.20557"; transcript_id "ENST00000374822"; exon_number "7"; gene_name "NRP1"; ref_gene_id "ENSG00000099250";
chr10	StringTie	exon	33256316	33256471	1000	-	.	gene_id "MSTRG.20557"; transcript_id "ENST00000374822"; exon_number "8"; gene_name "NRP1"; ref_gene_id "ENSG00000099250";
chr10	StringTie	exon	33263646	33263873	1000	-	.	gene_id "MSTRG.20557"; transcript_id "ENST00000374822"; exon_number "9"; gene_name "NRP1"; ref_gene_id "ENSG00000099250";
chr10	StringTie	exon	33270675	33270856	1000	-	.	gene_id "MSTRG.20557"; transcript_id "ENST00000374822"; exon_number "10"; gene_name "NRP1"; ref_gene_id "ENSG00000099250";
chr10	StringTie	exon	33330708	33330882	1000	-	.	gene_id "MSTRG.20557"; transcript_id "ENST00000374822"; exon_number "11"; gene_name "NRP1"; ref_gene_id "ENSG00000099250";
chr10	StringTie	exon	33334310	33334642	1000	-	.	gene_id "MSTRG.20557"; transcript_id "ENST00000374822"; exon_number "12"; gene_name "NRP1"; ref_gene_id "ENSG00000099250";
chr10	StringTie	transcript	33201018	33334382	1000	-	.	gene_id "MSTRG.20557"; transcript_id "ENST00000374823"; gene_name "NRP1"; ref_gene_id "ENSG00000099250";
chr10	StringTie	exon	33201018	33202995	1000	-	.	gene_id "MSTRG.20557"; transcript_id "ENST00000374823"; exon_number "1"; gene_name "NRP1"; ref_gene_id "ENSG00000099250";
chr10	StringTie	exon	33207572	33207716	1000	-	.	gene_id "MSTRG.20557"; transcript_id "ENST00000374823"; exon_number "2"; gene_name "NRP1"; ref_gene_id "ENSG00000099250";
chr10	StringTie	exon	33213386	33213717	1000	-	.	gene_id "MSTRG.20557"; transcript_id "ENST00000374823"; exon_number "3"; gene_name "NRP1"; ref_gene_id "ENSG00000099250";
chr10	StringTie	exon	33221719	33221863	1000	-	.	gene_id "MSTRG.20557"; transcript_id "ENST00000374823"; exon_number "4"; gene_name "NRP1"; ref_gene_id "ENSG00000099250";
chr10	StringTie	exon	33226134	33226289	1000	-	.	gene_id "MSTRG.20557"; transcript_id "ENST00000374823"; exon_number "5"; gene_name "NRP1"; ref_gene_id "ENSG00000099250";
chr10	StringTie	exon	33254028	33254194	1000	-	.	gene_id "MSTRG.20557"; transcript_id "ENST00000374823"; exon_number "6"; gene_name "NRP1"; ref_gene_id "ENSG00000099250";
chr10	StringTie	exon	33256316	33256471	1000	-	.	gene_id "MSTRG.20557"; transcript_id "ENST00000374823"; exon_number "7"; gene_name "NRP1"; ref_gene_id "ENSG00000099250";
chr10	StringTie	exon	33263646	33263873	1000	-	.	gene_id "MSTRG.20557"; transcript_id "ENST00000374823"; exon_number "8"; gene_name "NRP1"; ref_gene_id "ENSG00000099250";
chr10	StringTie	exon	33270675	33270856	1000	-	.	gene_id "MSTRG.20557"; transcript_id "ENST00000374823"; exon_number "9"; gene_name "NRP1"; ref_gene_id "ENSG00000099250";
chr10	StringTie	exon	33330708	33330882	1000	-	.	gene_id "MSTRG.20557"; transcript_id "ENST00000374823"; exon_number "10"; gene_name "NRP1"; ref_gene_id "ENSG00000099250";
chr10	StringTie	exon	33334310	33334382	1000	-	.	gene_id "MSTRG.20557"; transcript_id "ENST00000374823"; exon_number "11"; gene_name "NRP1"; ref_gene_id "ENSG00000099250";
chr10	StringTie	transcript	33177494	33334905	1000	-	.	gene_id "MSTRG.20557"; transcript_id "ENST00000374867"; gene_name "NRP1"; ref_gene_id "ENSG00000099250";
chr10	StringTie	exon	33177494	33180365	1000	-	.	gene_id "MSTRG.20557"; transcript_id "ENST00000374867"; exon_number "1"; gene_name "NRP1"; ref_gene_id "ENSG00000099250";
chr10	StringTie	exon	33182698	33182748	1000	-	.	gene_id "MSTRG.20557"; transcript_id "ENST00000374867"; exon_number "2"; gene_name "NRP1"; ref_gene_id "ENSG00000099250";
chr10	StringTie	exon	33185628	33185724	1000	-	.	gene_id "MSTRG.20557"; transcript_id "ENST00000374867"; exon_number "3"; gene_name "NRP1"; ref_gene_id "ENSG00000099250";
chr10	StringTie	exon	33186217	33186488	1000	-	.	gene_id "MSTRG.20557"; transcript_id "ENST00000374867"; exon_number "4"; gene_name "NRP1"; ref_gene_id "ENSG00000099250";
chr10	StringTie	exon	33192281	33192418	1000	-	.	gene_id "MSTRG.20557"; transcript_id "ENST00000374867"; exon_number "5"; gene_name "NRP1"; ref_gene_id "ENSG00000099250";
chr10	StringTie	exon	33197650	33197709	1000	-	.	gene_id "MSTRG.20557"; transcript_id "ENST00000374867"; exon_number "6"; gene_name "NRP1"; ref_gene_id "ENSG00000099250";
chr10	StringTie	exon	33202891	33202995	1000	-	.	gene_id "MSTRG.20557"; transcript_id "ENST00000374867"; exon_number "7"; gene_name "NRP1"; ref_gene_id "ENSG00000099250";
chr10	StringTie	exon	33207572	33207716	1000	-	.	gene_id "MSTRG.20557"; transcript_id "ENST00000374867"; exon_number "8"; gene_name "NRP1"; ref_gene_id "ENSG00000099250";
chr10	StringTie	exon	33213386	33213717	1000	-	.	gene_id "MSTRG.20557"; transcript_id "ENST00000374867"; exon_number "9"; gene_name "NRP1"; ref_gene_id "ENSG00000099250";
chr10	StringTie	exon	33221719	33221863	1000	-	.	gene_id "MSTRG.20557"; transcript_id "ENST00000374867"; exon_number "10"; gene_name "NRP1"; ref_gene_id "ENSG00000099250";
chr10	StringTie	exon	33226134	33226289	1000	-	.	gene_id "MSTRG.20557"; transcript_id "ENST00000374867"; exon_number "11"; gene_name "NRP1"; ref_gene_id "ENSG00000099250";
chr10	StringTie	exon	33254028	33254194	1000	-	.	gene_id "MSTRG.20557"; transcript_id "ENST00000374867"; exon_number "12"; gene_name "NRP1"; ref_gene_id "ENSG00000099250";
chr10	StringTie	exon	33256316	33256471	1000	-	.	gene_id "MSTRG.20557"; transcript_id "ENST00000374867"; exon_number "13"; gene_name "NRP1"; ref_gene_id "ENSG00000099250";
chr10	StringTie	exon	33263646	33263873	1000	-	.	gene_id "MSTRG.20557"; transcript_id "ENST00000374867"; exon_number "14"; gene_name "NRP1"; ref_gene_id "ENSG00000099250";
chr10	StringTie	exon	33270675	33270856	1000	-	.	gene_id "MSTRG.20557"; transcript_id "ENST00000374867"; exon_number "15"; gene_name "NRP1"; ref_gene_id "ENSG00000099250";
chr10	StringTie	exon	33330708	33330882	1000	-	.	gene_id "MSTRG.20557"; transcript_id "ENST00000374867"; exon_number "16"; gene_name "NRP1"; ref_gene_id "ENSG00000099250";
chr10	StringTie	exon	33334310	33334905	1000	-	.	gene_id "MSTRG.20557"; transcript_id "ENST00000374867"; exon_number "17"; gene_name "NRP1"; ref_gene_id "ENSG00000099250";
chr10	StringTie	transcript	33177492	33334636	1000	-	.	gene_id "MSTRG.20557"; transcript_id "ENST00000374875"; gene_name "NRP1"; ref_gene_id "ENSG00000099250";
chr10	StringTie	exon	33177492	33180365	1000	-	.	gene_id "MSTRG.20557"; transcript_id "ENST00000374875"; exon_number "1"; gene_name "NRP1"; ref_gene_id "ENSG00000099250";
chr10	StringTie	exon	33182698	33182748	1000	-	.	gene_id "MSTRG.20557"; transcript_id "ENST00000374875"; exon_number "2"; gene_name "NRP1"; ref_gene_id "ENSG00000099250";
chr10	StringTie	exon	33185628	33185724	1000	-	.	gene_id "MSTRG.20557"; transcript_id "ENST00000374875"; exon_number "3"; gene_name "NRP1"; ref_gene_id "ENSG00000099250";
chr10	StringTie	exon	33186217	33186488	1000	-	.	gene_id "MSTRG.20557"; transcript_id "ENST00000374875"; exon_number "4"; gene_name "NRP1"; ref_gene_id "ENSG00000099250";
chr10	StringTie	exon	33192281	33192418	1000	-	.	gene_id "MSTRG.20557"; transcript_id "ENST00000374875"; exon_number "5"; gene_name "NRP1"; ref_gene_id "ENSG00000099250";
chr10	StringTie	exon	33197650	33197709	1000	-	.	gene_id "MSTRG.20557"; transcript_id "ENST00000374875"; exon_number "6"; gene_name "NRP1"; ref_gene_id "ENSG00000099250";
chr10	StringTie	exon	33202912	33202995	1000	-	.	gene_id "MSTRG.20557"; transcript_id "ENST00000374875"; exon_number "7"; gene_name "NRP1"; ref_gene_id "ENSG00000099250";
chr10	StringTie	exon	33207572	33207716	1000	-	.	gene_id "MSTRG.20557"; transcript_id "ENST00000374875"; exon_number "8"; gene_name "NRP1"; ref_gene_id "ENSG00000099250";
chr10	StringTie	exon	33213386	33213717	1000	-	.	gene_id "MSTRG.20557"; transcript_id "ENST00000374875"; exon_number "9"; gene_name "NRP1"; ref_gene_id "ENSG00000099250";
chr10	StringTie	exon	33221719	33221863	1000	-	.	gene_id "MSTRG.20557"; transcript_id "ENST00000374875"; exon_number "10"; gene_name "NRP1"; ref_gene_id "ENSG00000099250";
chr10	StringTie	exon	33226134	33226289	1000	-	.	gene_id "MSTRG.20557"; transcript_id "ENST00000374875"; exon_number "11"; gene_name "NRP1"; ref_gene_id "ENSG00000099250";
chr10	StringTie	exon	33254028	33254194	1000	-	.	gene_id "MSTRG.20557"; transcript_id "ENST00000374875"; exon_number "12"; gene_name "NRP1"; ref_gene_id "ENSG00000099250";
chr10	StringTie	exon	33256316	33256471	1000	-	.	gene_id "MSTRG.20557"; transcript_id "ENST00000374875"; exon_number "13"; gene_name "NRP1"; ref_gene_id "ENSG00000099250";
chr10	StringTie	exon	33263646	33263873	1000	-	.	gene_id "MSTRG.20557"; transcript_id "ENST00000374875"; exon_number "14"; gene_name "NRP1"; ref_gene_id "ENSG00000099250";
chr10	StringTie	exon	33330708	33330882	1000	-	.	gene_id "MSTRG.20557"; transcript_id "ENST00000374875"; exon_number "15"; gene_name "NRP1"; ref_gene_id "ENSG00000099250";
chr10	StringTie	exon	33334310	33334636	1000	-	.	gene_id "MSTRG.20557"; transcript_id "ENST00000374875"; exon_number "16"; gene_name "NRP1"; ref_gene_id "ENSG00000099250";
chr10	StringTie	transcript	33177494	33334905	1000	-	.	gene_id "MSTRG.20557"; transcript_id "ENST00000395995"; gene_name "NRP1"; ref_gene_id "ENSG00000099250";
chr10	StringTie	exon	33177494	33180365	1000	-	.	gene_id "MSTRG.20557"; transcript_id "ENST00000395995"; exon_number "1"; gene_name "NRP1"; ref_gene_id "ENSG00000099250";
chr10	StringTie	exon	33185628	33185724	1000	-	.	gene_id "MSTRG.20557"; transcript_id "ENST00000395995"; exon_number "2"; gene_name "NRP1"; ref_gene_id "ENSG00000099250";
chr10	StringTie	exon	33186217	33186488	1000	-	.	gene_id "MSTRG.20557"; transcript_id "ENST00000395995"; exon_number "3"; gene_name "NRP1"; ref_gene_id "ENSG00000099250";
chr10	StringTie	exon	33192281	33192418	1000	-	.	gene_id "MSTRG.20557"; transcript_id "ENST00000395995"; exon_number "4"; gene_name "NRP1"; ref_gene_id "ENSG00000099250";
chr10	StringTie	exon	33197650	33197709	1000	-	.	gene_id "MSTRG.20557"; transcript_id "ENST00000395995"; exon_number "5"; gene_name "NRP1"; ref_gene_id "ENSG00000099250";
chr10	StringTie	exon	33202891	33202995	1000	-	.	gene_id "MSTRG.20557"; transcript_id "ENST00000395995"; exon_number "6"; gene_name "NRP1"; ref_gene_id "ENSG00000099250";
chr10	StringTie	exon	33207572	33207716	1000	-	.	gene_id "MSTRG.20557"; transcript_id "ENST00000395995"; exon_number "7"; gene_name "NRP1"; ref_gene_id "ENSG00000099250";
chr10	StringTie	exon	33213386	33213717	1000	-	.	gene_id "MSTRG.20557"; transcript_id "ENST00000395995"; exon_number "8"; gene_name "NRP1"; ref_gene_id "ENSG00000099250";
chr10	StringTie	exon	33221719	33221863	1000	-	.	gene_id "MSTRG.20557"; transcript_id "ENST00000395995"; exon_number "9"; gene_name "NRP1"; ref_gene_id "ENSG00000099250";
chr10	StringTie	exon	33226134	33226289	1000	-	.	gene_id "MSTRG.20557"; transcript_id "ENST00000395995"; exon_number "10"; gene_name "NRP1"; ref_gene_id "ENSG00000099250";
chr10	StringTie	exon	33254028	33254194	1000	-	.	gene_id "MSTRG.20557"; transcript_id "ENST00000395995"; exon_number "11"; gene_name "NRP1"; ref_gene_id "ENSG00000099250";
chr10	StringTie	exon	33256316	33256471	1000	-	.	gene_id "MSTRG.20557"; transcript_id "ENST00000395995"; exon_number "12"; gene_name "NRP1"; ref_gene_id "ENSG00000099250";
chr10	StringTie	exon	33263646	33263873	1000	-	.	gene_id "MSTRG.20557"; transcript_id "ENST00000395995"; exon_number "13"; gene_name "NRP1"; ref_gene_id "ENSG00000099250";
chr10	StringTie	exon	33270675	33270856	1000	-	.	gene_id "MSTRG.20557"; transcript_id "ENST00000395995"; exon_number "14"; gene_name "NRP1"; ref_gene_id "ENSG00000099250";
chr10	StringTie	exon	33330708	33330882	1000	-	.	gene_id "MSTRG.20557"; transcript_id "ENST00000395995"; exon_number "15"; gene_name "NRP1"; ref_gene_id "ENSG00000099250";
chr10	StringTie	exon	33334310	33334905	1000	-	.	gene_id "MSTRG.20557"; transcript_id "ENST00000395995"; exon_number "16"; gene_name "NRP1"; ref_gene_id "ENSG00000099250";
chr10	StringTie	transcript	33179897	33185655	1000	-	.	gene_id "MSTRG.20557"; transcript_id "ENST00000413802"; gene_name "NRP1"; ref_gene_id "ENSG00000099250";
chr10	StringTie	exon	33179897	33180365	1000	-	.	gene_id "MSTRG.20557"; transcript_id "ENST00000413802"; exon_number "1"; gene_name "NRP1"; ref_gene_id "ENSG00000099250";
chr10	StringTie	exon	33185628	33185655	1000	-	.	gene_id "MSTRG.20557"; transcript_id "ENST00000413802"; exon_number "2"; gene_name "NRP1"; ref_gene_id "ENSG00000099250";
chr10	StringTie	transcript	33194367	33202995	1000	-	.	gene_id "MSTRG.20557"; transcript_id "ENST00000418675"; gene_name "NRP1"; ref_gene_id "ENSG00000099250";
chr10	StringTie	exon	33194367	33194780	1000	-	.	gene_id "MSTRG.20557"; transcript_id "ENST00000418675"; exon_number "1"; gene_name "NRP1"; ref_gene_id "ENSG00000099250";
chr10	StringTie	exon	33197650	33197709	1000	-	.	gene_id "MSTRG.20557"; transcript_id "ENST00000418675"; exon_number "2"; gene_name "NRP1"; ref_gene_id "ENSG00000099250";
chr10	StringTie	exon	33202891	33202995	1000	-	.	gene_id "MSTRG.20557"; transcript_id "ENST00000418675"; exon_number "3"; gene_name "NRP1"; ref_gene_id "ENSG00000099250";
chr10	StringTie	transcript	33195424	33207625	1000	-	.	gene_id "MSTRG.20557"; transcript_id "ENST00000431894"; gene_name "NRP1"; ref_gene_id "ENSG00000099250";
chr10	StringTie	exon	33195424	33195576	1000	-	.	gene_id "MSTRG.20557"; transcript_id "ENST00000431894"; exon_number "1"; gene_name "NRP1"; ref_gene_id "ENSG00000099250";
chr10	StringTie	exon	33197650	33197709	1000	-	.	gene_id "MSTRG.20557"; transcript_id "ENST00000431894"; exon_number "2"; gene_name "NRP1"; ref_gene_id "ENSG00000099250";
chr10	StringTie	exon	33202891	33202995	1000	-	.	gene_id "MSTRG.20557"; transcript_id "ENST00000431894"; exon_number "3"; gene_name "NRP1"; ref_gene_id "ENSG00000099250";
chr10	StringTie	exon	33207572	33207625	1000	-	.	gene_id "MSTRG.20557"; transcript_id "ENST00000431894"; exon_number "4"; gene_name "NRP1"; ref_gene_id "ENSG00000099250";
chr10	StringTie	transcript	33211410	33335078	1000	-	.	gene_id "MSTRG.20557"; transcript_id "ENST00000432372"; gene_name "NRP1"; ref_gene_id "ENSG00000099250";
chr10	StringTie	exon	33211410	33213717	1000	-	.	gene_id "MSTRG.20557"; transcript_id "ENST00000432372"; exon_number "1"; gene_name "NRP1"; ref_gene_id "ENSG00000099250";
chr10	StringTie	exon	33221719	33221863	1000	-	.	gene_id "MSTRG.20557"; transcript_id "ENST00000432372"; exon_number "2"; gene_name "NRP1"; ref_gene_id "ENSG00000099250";
chr10	StringTie	exon	33226134	33226289	1000	-	.	gene_id "MSTRG.20557"; transcript_id "ENST00000432372"; exon_number "3"; gene_name "NRP1"; ref_gene_id "ENSG00000099250";
chr10	StringTie	exon	33254028	33254194	1000	-	.	gene_id "MSTRG.20557"; transcript_id "ENST00000432372"; exon_number "4"; gene_name "NRP1"; ref_gene_id "ENSG00000099250";
chr10	StringTie	exon	33256316	33256471	1000	-	.	gene_id "MSTRG.20557"; transcript_id "ENST00000432372"; exon_number "5"; gene_name "NRP1"; ref_gene_id "ENSG00000099250";
chr10	StringTie	exon	33263646	33263873	1000	-	.	gene_id "MSTRG.20557"; transcript_id "ENST00000432372"; exon_number "6"; gene_name "NRP1"; ref_gene_id "ENSG00000099250";
chr10	StringTie	exon	33270675	33270856	1000	-	.	gene_id "MSTRG.20557"; transcript_id "ENST00000432372"; exon_number "7"; gene_name "NRP1"; ref_gene_id "ENSG00000099250";
chr10	StringTie	exon	33330708	33330882	1000	-	.	gene_id "MSTRG.20557"; transcript_id "ENST00000432372"; exon_number "8"; gene_name "NRP1"; ref_gene_id "ENSG00000099250";
chr10	StringTie	exon	33334310	33334840	1000	-	.	gene_id "MSTRG.20557"; transcript_id "ENST00000432372"; exon_number "9"; gene_name "NRP1"; ref_gene_id "ENSG00000099250";
chr10	StringTie	exon	33334990	33335078	1000	-	.	gene_id "MSTRG.20557"; transcript_id "ENST00000432372"; exon_number "10"; gene_name "NRP1"; ref_gene_id "ENSG00000099250";
chr10	StringTie	transcript	33249414	33263704	1000	-	.	gene_id "MSTRG.20557"; transcript_id "ENST00000455749"; gene_name "NRP1"; ref_gene_id "ENSG00000099250";
chr10	StringTie	exon	33249414	33249549	1000	-	.	gene_id "MSTRG.20557"; transcript_id "ENST00000455749"; exon_number "1"; gene_name "NRP1"; ref_gene_id "ENSG00000099250";
chr10	StringTie	exon	33254028	33254194	1000	-	.	gene_id "MSTRG.20557"; transcript_id "ENST00000455749"; exon_number "2"; gene_name "NRP1"; ref_gene_id "ENSG00000099250";
chr10	StringTie	exon	33256316	33256471	1000	-	.	gene_id "MSTRG.20557"; transcript_id "ENST00000455749"; exon_number "3"; gene_name "NRP1"; ref_gene_id "ENSG00000099250";
chr10	StringTie	exon	33263646	33263704	1000	-	.	gene_id "MSTRG.20557"; transcript_id "ENST00000455749"; exon_number "4"; gene_name "NRP1"; ref_gene_id "ENSG00000099250";
chr10	StringTie	transcript	33194372	33213561	1000	-	.	gene_id "MSTRG.20557"; transcript_id "ENST00000466932"; gene_name "NRP1"; ref_gene_id "ENSG00000099250";
chr10	StringTie	exon	33194372	33194724	1000	-	.	gene_id "MSTRG.20557"; transcript_id "ENST00000466932"; exon_number "1"; gene_name "NRP1"; ref_gene_id "ENSG00000099250";
chr10	StringTie	exon	33213392	33213561	1000	-	.	gene_id "MSTRG.20557"; transcript_id "ENST00000466932"; exon_number "2"; gene_name "NRP1"; ref_gene_id "ENSG00000099250";
chr10	StringTie	transcript	33176017	33336670	1000	-	.	gene_id "MSTRG.20557"; transcript_id "MSTRG.20557.1";
chr10	StringTie	exon	33176017	33180365	1000	-	.	gene_id "MSTRG.20557"; transcript_id "MSTRG.20557.1"; exon_number "1";
chr10	StringTie	exon	33182698	33182748	1000	-	.	gene_id "MSTRG.20557"; transcript_id "MSTRG.20557.1"; exon_number "2";
chr10	StringTie	exon	33185628	33185724	1000	-	.	gene_id "MSTRG.20557"; transcript_id "MSTRG.20557.1"; exon_number "3";
chr10	StringTie	exon	33186217	33186491	1000	-	.	gene_id "MSTRG.20557"; transcript_id "MSTRG.20557.1"; exon_number "4";
chr10	StringTie	exon	33192281	33192418	1000	-	.	gene_id "MSTRG.20557"; transcript_id "MSTRG.20557.1"; exon_number "5";
chr10	StringTie	exon	33197650	33197709	1000	-	.	gene_id "MSTRG.20557"; transcript_id "MSTRG.20557.1"; exon_number "6";
chr10	StringTie	exon	33202912	33202995	1000	-	.	gene_id "MSTRG.20557"; transcript_id "MSTRG.20557.1"; exon_number "7";
chr10	StringTie	exon	33207572	33207716	1000	-	.	gene_id "MSTRG.20557"; transcript_id "MSTRG.20557.1"; exon_number "8";
chr10	StringTie	exon	33213386	33213717	1000	-	.	gene_id "MSTRG.20557"; transcript_id "MSTRG.20557.1"; exon_number "9";
chr10	StringTie	exon	33221719	33221863	1000	-	.	gene_id "MSTRG.20557"; transcript_id "MSTRG.20557.1"; exon_number "10";
chr10	StringTie	exon	33226134	33226289	1000	-	.	gene_id "MSTRG.20557"; transcript_id "MSTRG.20557.1"; exon_number "11";
chr10	StringTie	exon	33254028	33254194	1000	-	.	gene_id "MSTRG.20557"; transcript_id "MSTRG.20557.1"; exon_number "12";
chr10	StringTie	exon	33256316	33256471	1000	-	.	gene_id "MSTRG.20557"; transcript_id "MSTRG.20557.1"; exon_number "13";
chr10	StringTie	exon	33263646	33263873	1000	-	.	gene_id "MSTRG.20557"; transcript_id "MSTRG.20557.1"; exon_number "14";
chr10	StringTie	exon	33270675	33270856	1000	-	.	gene_id "MSTRG.20557"; transcript_id "MSTRG.20557.1"; exon_number "15";
chr10	StringTie	exon	33330708	33330882	1000	-	.	gene_id "MSTRG.20557"; transcript_id "MSTRG.20557.1"; exon_number "16";
chr10	StringTie	exon	33334310	33334840	1000	-	.	gene_id "MSTRG.20557"; transcript_id "MSTRG.20557.1"; exon_number "17";
chr10	StringTie	exon	33335193	33336670	1000	-	.	gene_id "MSTRG.20557"; transcript_id "MSTRG.20557.1"; exon_number "18";
chr10	StringTie	transcript	33176193	33282255	1000	-	.	gene_id "MSTRG.20557"; transcript_id "MSTRG.20557.10";
chr10	StringTie	exon	33176193	33180365	1000	-	.	gene_id "MSTRG.20557"; transcript_id "MSTRG.20557.10"; exon_number "1";
chr10	StringTie	exon	33182698	33182748	1000	-	.	gene_id "MSTRG.20557"; transcript_id "MSTRG.20557.10"; exon_number "2";
chr10	StringTie	exon	33185628	33185724	1000	-	.	gene_id "MSTRG.20557"; transcript_id "MSTRG.20557.10"; exon_number "3";
chr10	StringTie	exon	33186217	33186488	1000	-	.	gene_id "MSTRG.20557"; transcript_id "MSTRG.20557.10"; exon_number "4";
chr10	StringTie	exon	33192281	33192418	1000	-	.	gene_id "MSTRG.20557"; transcript_id "MSTRG.20557.10"; exon_number "5";
chr10	StringTie	exon	33197650	33197709	1000	-	.	gene_id "MSTRG.20557"; transcript_id "MSTRG.20557.10"; exon_number "6";
chr10	StringTie	exon	33202891	33202995	1000	-	.	gene_id "MSTRG.20557"; transcript_id "MSTRG.20557.10"; exon_number "7";
chr10	StringTie	exon	33207572	33207716	1000	-	.	gene_id "MSTRG.20557"; transcript_id "MSTRG.20557.10"; exon_number "8";
chr10	StringTie	exon	33213386	33213717	1000	-	.	gene_id "MSTRG.20557"; transcript_id "MSTRG.20557.10"; exon_number "9";
chr10	StringTie	exon	33221719	33221863	1000	-	.	gene_id "MSTRG.20557"; transcript_id "MSTRG.20557.10"; exon_number "10";
chr10	StringTie	exon	33226134	33226289	1000	-	.	gene_id "MSTRG.20557"; transcript_id "MSTRG.20557.10"; exon_number "11";
chr10	StringTie	exon	33247709	33249549	1000	-	.	gene_id "MSTRG.20557"; transcript_id "MSTRG.20557.10"; exon_number "12";
chr10	StringTie	exon	33254028	33254194	1000	-	.	gene_id "MSTRG.20557"; transcript_id "MSTRG.20557.10"; exon_number "13";
chr10	StringTie	exon	33256316	33256471	1000	-	.	gene_id "MSTRG.20557"; transcript_id "MSTRG.20557.10"; exon_number "14";
chr10	StringTie	exon	33263646	33263873	1000	-	.	gene_id "MSTRG.20557"; transcript_id "MSTRG.20557.10"; exon_number "15";
chr10	StringTie	exon	33270675	33270856	1000	-	.	gene_id "MSTRG.20557"; transcript_id "MSTRG.20557.10"; exon_number "16";
chr10	StringTie	exon	33275797	33282255	1000	-	.	gene_id "MSTRG.20557"; transcript_id "MSTRG.20557.10"; exon_number "17";
chr10	StringTie	transcript	33176197	33335506	1000	-	.	gene_id "MSTRG.20557"; transcript_id "MSTRG.20557.11";
chr10	StringTie	exon	33176197	33180365	1000	-	.	gene_id "MSTRG.20557"; transcript_id "MSTRG.20557.11"; exon_number "1";
chr10	StringTie	exon	33182698	33182748	1000	-	.	gene_id "MSTRG.20557"; transcript_id "MSTRG.20557.11"; exon_number "2";
chr10	StringTie	exon	33185628	33185724	1000	-	.	gene_id "MSTRG.20557"; transcript_id "MSTRG.20557.11"; exon_number "3";
chr10	StringTie	exon	33186217	33186491	1000	-	.	gene_id "MSTRG.20557"; transcript_id "MSTRG.20557.11"; exon_number "4";
chr10	StringTie	exon	33192281	33192418	1000	-	.	gene_id "MSTRG.20557"; transcript_id "MSTRG.20557.11"; exon_number "5";
chr10	StringTie	exon	33194581	33194780	1000	-	.	gene_id "MSTRG.20557"; transcript_id "MSTRG.20557.11"; exon_number "6";
chr10	StringTie	exon	33197650	33197709	1000	-	.	gene_id "MSTRG.20557"; transcript_id "MSTRG.20557.11"; exon_number "7";
chr10	StringTie	exon	33202891	33202995	1000	-	.	gene_id "MSTRG.20557"; transcript_id "MSTRG.20557.11"; exon_number "8";
chr10	StringTie	exon	33207572	33207716	1000	-	.	gene_id "MSTRG.20557"; transcript_id "MSTRG.20557.11"; exon_number "9";
chr10	StringTie	exon	33213386	33213717	1000	-	.	gene_id "MSTRG.20557"; transcript_id "MSTRG.20557.11"; exon_number "10";
chr10	StringTie	exon	33221719	33221863	1000	-	.	gene_id "MSTRG.20557"; transcript_id "MSTRG.20557.11"; exon_number "11";
chr10	StringTie	exon	33226134	33226289	1000	-	.	gene_id "MSTRG.20557"; transcript_id "MSTRG.20557.11"; exon_number "12";
chr10	StringTie	exon	33254028	33254194	1000	-	.	gene_id "MSTRG.20557"; transcript_id "MSTRG.20557.11"; exon_number "13";
chr10	StringTie	exon	33256316	33256471	1000	-	.	gene_id "MSTRG.20557"; transcript_id "MSTRG.20557.11"; exon_number "14";
chr10	StringTie	exon	33263646	33263873	1000	-	.	gene_id "MSTRG.20557"; transcript_id "MSTRG.20557.11"; exon_number "15";
chr10	StringTie	exon	33270675	33270856	1000	-	.	gene_id "MSTRG.20557"; transcript_id "MSTRG.20557.11"; exon_number "16";
chr10	StringTie	exon	33330708	33330882	1000	-	.	gene_id "MSTRG.20557"; transcript_id "MSTRG.20557.11"; exon_number "17";
chr10	StringTie	exon	33334310	33334840	1000	-	.	gene_id "MSTRG.20557"; transcript_id "MSTRG.20557.11"; exon_number "18";
chr10	StringTie	exon	33335477	33335506	1000	-	.	gene_id "MSTRG.20557"; transcript_id "MSTRG.20557.11"; exon_number "19";
chr10	StringTie	transcript	33176213	33335358	1000	-	.	gene_id "MSTRG.20557"; transcript_id "MSTRG.20557.12";
chr10	StringTie	exon	33176213	33180365	1000	-	.	gene_id "MSTRG.20557"; transcript_id "MSTRG.20557.12"; exon_number "1";
chr10	StringTie	exon	33182698	33182748	1000	-	.	gene_id "MSTRG.20557"; transcript_id "MSTRG.20557.12"; exon_number "2";
chr10	StringTie	exon	33185628	33185724	1000	-	.	gene_id "MSTRG.20557"; transcript_id "MSTRG.20557.12"; exon_number "3";
chr10	StringTie	exon	33186217	33186491	1000	-	.	gene_id "MSTRG.20557"; transcript_id "MSTRG.20557.12"; exon_number "4";
chr10	StringTie	exon	33192281	33192418	1000	-	.	gene_id "MSTRG.20557"; transcript_id "MSTRG.20557.12"; exon_number "5";
chr10	StringTie	exon	33197650	33197709	1000	-	.	gene_id "MSTRG.20557"; transcript_id "MSTRG.20557.12"; exon_number "6";
chr10	StringTie	exon	33202891	33202995	1000	-	.	gene_id "MSTRG.20557"; transcript_id "MSTRG.20557.12"; exon_number "7";
chr10	StringTie	exon	33207572	33207716	1000	-	.	gene_id "MSTRG.20557"; transcript_id "MSTRG.20557.12"; exon_number "8";
chr10	StringTie	exon	33213386	33213717	1000	-	.	gene_id "MSTRG.20557"; transcript_id "MSTRG.20557.12"; exon_number "9";
chr10	StringTie	exon	33221719	33221863	1000	-	.	gene_id "MSTRG.20557"; transcript_id "MSTRG.20557.12"; exon_number "10";
chr10	StringTie	exon	33226134	33226289	1000	-	.	gene_id "MSTRG.20557"; transcript_id "MSTRG.20557.12"; exon_number "11";
chr10	StringTie	exon	33254028	33254194	1000	-	.	gene_id "MSTRG.20557"; transcript_id "MSTRG.20557.12"; exon_number "12";
chr10	StringTie	exon	33256316	33256471	1000	-	.	gene_id "MSTRG.20557"; transcript_id "MSTRG.20557.12"; exon_number "13";
chr10	StringTie	exon	33263646	33263873	1000	-	.	gene_id "MSTRG.20557"; transcript_id "MSTRG.20557.12"; exon_number "14";
chr10	StringTie	exon	33270675	33270856	1000	-	.	gene_id "MSTRG.20557"; transcript_id "MSTRG.20557.12"; exon_number "15";
chr10	StringTie	exon	33330708	33330882	1000	-	.	gene_id "MSTRG.20557"; transcript_id "MSTRG.20557.12"; exon_number "16";
chr10	StringTie	exon	33334310	33334840	1000	-	.	gene_id "MSTRG.20557"; transcript_id "MSTRG.20557.12"; exon_number "17";
chr10	StringTie	exon	33335000	33335358	1000	-	.	gene_id "MSTRG.20557"; transcript_id "MSTRG.20557.12"; exon_number "18";
chr10	StringTie	transcript	33176237	33281754	1000	-	.	gene_id "MSTRG.20557"; transcript_id "MSTRG.20557.13";
chr10	StringTie	exon	33176237	33180365	1000	-	.	gene_id "MSTRG.20557"; transcript_id "MSTRG.20557.13"; exon_number "1";
chr10	StringTie	exon	33182698	33182748	1000	-	.	gene_id "MSTRG.20557"; transcript_id "MSTRG.20557.13"; exon_number "2";
chr10	StringTie	exon	33185628	33185724	1000	-	.	gene_id "MSTRG.20557"; transcript_id "MSTRG.20557.13"; exon_number "3";
chr10	StringTie	exon	33186217	33186488	1000	-	.	gene_id "MSTRG.20557"; transcript_id "MSTRG.20557.13"; exon_number "4";
chr10	StringTie	exon	33192281	33194780	1000	-	.	gene_id "MSTRG.20557"; transcript_id "MSTRG.20557.13"; exon_number "5";
chr10	StringTie	exon	33197650	33197709	1000	-	.	gene_id "MSTRG.20557"; transcript_id "MSTRG.20557.13"; exon_number "6";
chr10	StringTie	exon	33202891	33202995	1000	-	.	gene_id "MSTRG.20557"; transcript_id "MSTRG.20557.13"; exon_number "7";
chr10	StringTie	exon	33207572	33207716	1000	-	.	gene_id "MSTRG.20557"; transcript_id "MSTRG.20557.13"; exon_number "8";
chr10	StringTie	exon	33213386	33213717	1000	-	.	gene_id "MSTRG.20557"; transcript_id "MSTRG.20557.13"; exon_number "9";
chr10	StringTie	exon	33221719	33221863	1000	-	.	gene_id "MSTRG.20557"; transcript_id "MSTRG.20557.13"; exon_number "10";
chr10	StringTie	exon	33226134	33226289	1000	-	.	gene_id "MSTRG.20557"; transcript_id "MSTRG.20557.13"; exon_number "11";
chr10	StringTie	exon	33254028	33254194	1000	-	.	gene_id "MSTRG.20557"; transcript_id "MSTRG.20557.13"; exon_number "12";
chr10	StringTie	exon	33256316	33256471	1000	-	.	gene_id "MSTRG.20557"; transcript_id "MSTRG.20557.13"; exon_number "13";
chr10	StringTie	exon	33263646	33263873	1000	-	.	gene_id "MSTRG.20557"; transcript_id "MSTRG.20557.13"; exon_number "14";
chr10	StringTie	exon	33270675	33270856	1000	-	.	gene_id "MSTRG.20557"; transcript_id "MSTRG.20557.13"; exon_number "15";
chr10	StringTie	exon	33281725	33281754	1000	-	.	gene_id "MSTRG.20557"; transcript_id "MSTRG.20557.13"; exon_number "16";
chr10	StringTie	transcript	33176237	33335519	1000	-	.	gene_id "MSTRG.20557"; transcript_id "MSTRG.20557.14";
chr10	StringTie	exon	33176237	33180365	1000	-	.	gene_id "MSTRG.20557"; transcript_id "MSTRG.20557.14"; exon_number "1";
chr10	StringTie	exon	33182698	33182748	1000	-	.	gene_id "MSTRG.20557"; transcript_id "MSTRG.20557.14"; exon_number "2";
chr10	StringTie	exon	33185628	33185724	1000	-	.	gene_id "MSTRG.20557"; transcript_id "MSTRG.20557.14"; exon_number "3";
chr10	StringTie	exon	33186217	33186491	1000	-	.	gene_id "MSTRG.20557"; transcript_id "MSTRG.20557.14"; exon_number "4";
chr10	StringTie	exon	33192281	33192418	1000	-	.	gene_id "MSTRG.20557"; transcript_id "MSTRG.20557.14"; exon_number "5";
chr10	StringTie	exon	33197650	33197709	1000	-	.	gene_id "MSTRG.20557"; transcript_id "MSTRG.20557.14"; exon_number "6";
chr10	StringTie	exon	33202912	33202995	1000	-	.	gene_id "MSTRG.20557"; transcript_id "MSTRG.20557.14"; exon_number "7";
chr10	StringTie	exon	33207572	33207716	1000	-	.	gene_id "MSTRG.20557"; transcript_id "MSTRG.20557.14"; exon_number "8";
chr10	StringTie	exon	33213386	33213717	1000	-	.	gene_id "MSTRG.20557"; transcript_id "MSTRG.20557.14"; exon_number "9";
chr10	StringTie	exon	33221719	33221863	1000	-	.	gene_id "MSTRG.20557"; transcript_id "MSTRG.20557.14"; exon_number "10";
chr10	StringTie	exon	33226134	33226289	1000	-	.	gene_id "MSTRG.20557"; transcript_id "MSTRG.20557.14"; exon_number "11";
chr10	StringTie	exon	33254028	33254194	1000	-	.	gene_id "MSTRG.20557"; transcript_id "MSTRG.20557.14"; exon_number "12";
chr10	StringTie	exon	33256316	33256471	1000	-	.	gene_id "MSTRG.20557"; transcript_id "MSTRG.20557.14"; exon_number "13";
chr10	StringTie	exon	33263646	33263873	1000	-	.	gene_id "MSTRG.20557"; transcript_id "MSTRG.20557.14"; exon_number "14";
chr10	StringTie	exon	33270675	33270856	1000	-	.	gene_id "MSTRG.20557"; transcript_id "MSTRG.20557.14"; exon_number "15";
chr10	StringTie	exon	33330708	33330882	1000	-	.	gene_id "MSTRG.20557"; transcript_id "MSTRG.20557.14"; exon_number "16";
chr10	StringTie	exon	33334310	33334840	1000	-	.	gene_id "MSTRG.20557"; transcript_id "MSTRG.20557.14"; exon_number "17";
chr10	StringTie	exon	33335005	33335519	1000	-	.	gene_id "MSTRG.20557"; transcript_id "MSTRG.20557.14"; exon_number "18";
chr10	StringTie	transcript	33176237	33336638	1000	-	.	gene_id "MSTRG.20557"; transcript_id "MSTRG.20557.15";
chr10	StringTie	exon	33176237	33180365	1000	-	.	gene_id "MSTRG.20557"; transcript_id "MSTRG.20557.15"; exon_number "1";
chr10	StringTie	exon	33182698	33182748	1000	-	.	gene_id "MSTRG.20557"; transcript_id "MSTRG.20557.15"; exon_number "2";
chr10	StringTie	exon	33185628	33185724	1000	-	.	gene_id "MSTRG.20557"; transcript_id "MSTRG.20557.15"; exon_number "3";
chr10	StringTie	exon	33186217	33186491	1000	-	.	gene_id "MSTRG.20557"; transcript_id "MSTRG.20557.15"; exon_number "4";
chr10	StringTie	exon	33192281	33192418	1000	-	.	gene_id "MSTRG.20557"; transcript_id "MSTRG.20557.15"; exon_number "5";
chr10	StringTie	exon	33197650	33197709	1000	-	.	gene_id "MSTRG.20557"; transcript_id "MSTRG.20557.15"; exon_number "6";
chr10	StringTie	exon	33202912	33202995	1000	-	.	gene_id "MSTRG.20557"; transcript_id "MSTRG.20557.15"; exon_number "7";
chr10	StringTie	exon	33207572	33207716	1000	-	.	gene_id "MSTRG.20557"; transcript_id "MSTRG.20557.15"; exon_number "8";
chr10	StringTie	exon	33213386	33213717	1000	-	.	gene_id "MSTRG.20557"; transcript_id "MSTRG.20557.15"; exon_number "9";
chr10	StringTie	exon	33221719	33221863	1000	-	.	gene_id "MSTRG.20557"; transcript_id "MSTRG.20557.15"; exon_number "10";
chr10	StringTie	exon	33226134	33226289	1000	-	.	gene_id "MSTRG.20557"; transcript_id "MSTRG.20557.15"; exon_number "11";
chr10	StringTie	exon	33254028	33254194	1000	-	.	gene_id "MSTRG.20557"; transcript_id "MSTRG.20557.15"; exon_number "12";
chr10	StringTie	exon	33256316	33256471	1000	-	.	gene_id "MSTRG.20557"; transcript_id "MSTRG.20557.15"; exon_number "13";
chr10	StringTie	exon	33263646	33263873	1000	-	.	gene_id "MSTRG.20557"; transcript_id "MSTRG.20557.15"; exon_number "14";
chr10	StringTie	exon	33270675	33270856	1000	-	.	gene_id "MSTRG.20557"; transcript_id "MSTRG.20557.15"; exon_number "15";
chr10	StringTie	exon	33330708	33330882	1000	-	.	gene_id "MSTRG.20557"; transcript_id "MSTRG.20557.15"; exon_number "16";
chr10	StringTie	exon	33334310	33334840	1000	-	.	gene_id "MSTRG.20557"; transcript_id "MSTRG.20557.15"; exon_number "17";
chr10	StringTie	exon	33335477	33336638	1000	-	.	gene_id "MSTRG.20557"; transcript_id "MSTRG.20557.15"; exon_number "18";
chr10	StringTie	transcript	33176240	33338599	1000	-	.	gene_id "MSTRG.20557"; transcript_id "MSTRG.20557.16";
chr10	StringTie	exon	33176240	33180365	1000	-	.	gene_id "MSTRG.20557"; transcript_id "MSTRG.20557.16"; exon_number "1";
chr10	StringTie	exon	33185628	33185724	1000	-	.	gene_id "MSTRG.20557"; transcript_id "MSTRG.20557.16"; exon_number "2";
chr10	StringTie	exon	33186217	33186488	1000	-	.	gene_id "MSTRG.20557"; transcript_id "MSTRG.20557.16"; exon_number "3";
chr10	StringTie	exon	33192281	33192418	1000	-	.	gene_id "MSTRG.20557"; transcript_id "MSTRG.20557.16"; exon_number "4";
chr10	StringTie	exon	33197650	33197709	1000	-	.	gene_id "MSTRG.20557"; transcript_id "MSTRG.20557.16"; exon_number "5";
chr10	StringTie	exon	33202891	33202995	1000	-	.	gene_id "MSTRG.20557"; transcript_id "MSTRG.20557.16"; exon_number "6";
chr10	StringTie	exon	33207572	33207716	1000	-	.	gene_id "MSTRG.20557"; transcript_id "MSTRG.20557.16"; exon_number "7";
chr10	StringTie	exon	33213386	33213717	1000	-	.	gene_id "MSTRG.20557"; transcript_id "MSTRG.20557.16"; exon_number "8";
chr10	StringTie	exon	33221719	33221863	1000	-	.	gene_id "MSTRG.20557"; transcript_id "MSTRG.20557.16"; exon_number "9";
chr10	StringTie	exon	33226134	33226289	1000	-	.	gene_id "MSTRG.20557"; transcript_id "MSTRG.20557.16"; exon_number "10";
chr10	StringTie	exon	33254028	33254194	1000	-	.	gene_id "MSTRG.20557"; transcript_id "MSTRG.20557.16"; exon_number "11";
chr10	StringTie	exon	33256316	33256471	1000	-	.	gene_id "MSTRG.20557"; transcript_id "MSTRG.20557.16"; exon_number "12";
chr10	StringTie	exon	33263646	33263873	1000	-	.	gene_id "MSTRG.20557"; transcript_id "MSTRG.20557.16"; exon_number "13";
chr10	StringTie	exon	33270675	33270856	1000	-	.	gene_id "MSTRG.20557"; transcript_id "MSTRG.20557.16"; exon_number "14";
chr10	StringTie	exon	33330708	33330882	1000	-	.	gene_id "MSTRG.20557"; transcript_id "MSTRG.20557.16"; exon_number "15";
chr10	StringTie	exon	33334310	33334840	1000	-	.	gene_id "MSTRG.20557"; transcript_id "MSTRG.20557.16"; exon_number "16";
chr10	StringTie	exon	33334990	33338599	1000	-	.	gene_id "MSTRG.20557"; transcript_id "MSTRG.20557.16"; exon_number "17";
chr10	StringTie	transcript	33176240	33336274	1000	-	.	gene_id "MSTRG.20557"; transcript_id "MSTRG.20557.17";
chr10	StringTie	exon	33176240	33180365	1000	-	.	gene_id "MSTRG.20557"; transcript_id "MSTRG.20557.17"; exon_number "1";
chr10	StringTie	exon	33182698	33182748	1000	-	.	gene_id "MSTRG.20557"; transcript_id "MSTRG.20557.17"; exon_number "2";
chr10	StringTie	exon	33185628	33185724	1000	-	.	gene_id "MSTRG.20557"; transcript_id "MSTRG.20557.17"; exon_number "3";
chr10	StringTie	exon	33186217	33186488	1000	-	.	gene_id "MSTRG.20557"; transcript_id "MSTRG.20557.17"; exon_number "4";
chr10	StringTie	exon	33192281	33192418	1000	-	.	gene_id "MSTRG.20557"; transcript_id "MSTRG.20557.17"; exon_number "5";
chr10	StringTie	exon	33197650	33197709	1000	-	.	gene_id "MSTRG.20557"; transcript_id "MSTRG.20557.17"; exon_number "6";
chr10	StringTie	exon	33202912	33202995	1000	-	.	gene_id "MSTRG.20557"; transcript_id "MSTRG.20557.17"; exon_number "7";
chr10	StringTie	exon	33207572	33207716	1000	-	.	gene_id "MSTRG.20557"; transcript_id "MSTRG.20557.17"; exon_number "8";
chr10	StringTie	exon	33213386	33213717	1000	-	.	gene_id "MSTRG.20557"; transcript_id "MSTRG.20557.17"; exon_number "9";
chr10	StringTie	exon	33221719	33221863	1000	-	.	gene_id "MSTRG.20557"; transcript_id "MSTRG.20557.17"; exon_number "10";
chr10	StringTie	exon	33226134	33226289	1000	-	.	gene_id "MSTRG.20557"; transcript_id "MSTRG.20557.17"; exon_number "11";
chr10	StringTie	exon	33254028	33254194	1000	-	.	gene_id "MSTRG.20557"; transcript_id "MSTRG.20557.17"; exon_number "12";
chr10	StringTie	exon	33256316	33256471	1000	-	.	gene_id "MSTRG.20557"; transcript_id "MSTRG.20557.17"; exon_number "13";
chr10	StringTie	exon	33263646	33263873	1000	-	.	gene_id "MSTRG.20557"; transcript_id "MSTRG.20557.17"; exon_number "14";
chr10	StringTie	exon	33270675	33270856	1000	-	.	gene_id "MSTRG.20557"; transcript_id "MSTRG.20557.17"; exon_number "15";
chr10	StringTie	exon	33330708	33330882	1000	-	.	gene_id "MSTRG.20557"; transcript_id "MSTRG.20557.17"; exon_number "16";
chr10	StringTie	exon	33334310	33334840	1000	-	.	gene_id "MSTRG.20557"; transcript_id "MSTRG.20557.17"; exon_number "17";
chr10	StringTie	exon	33334990	33336274	1000	-	.	gene_id "MSTRG.20557"; transcript_id "MSTRG.20557.17"; exon_number "18";
chr10	StringTie	transcript	33176240	33336689	1000	-	.	gene_id "MSTRG.20557"; transcript_id "MSTRG.20557.18";
chr10	StringTie	exon	33176240	33180365	1000	-	.	gene_id "MSTRG.20557"; transcript_id "MSTRG.20557.18"; exon_number "1";
chr10	StringTie	exon	33182698	33182748	1000	-	.	gene_id "MSTRG.20557"; transcript_id "MSTRG.20557.18"; exon_number "2";
chr10	StringTie	exon	33185628	33185724	1000	-	.	gene_id "MSTRG.20557"; transcript_id "MSTRG.20557.18"; exon_number "3";
chr10	StringTie	exon	33186217	33186488	1000	-	.	gene_id "MSTRG.20557"; transcript_id "MSTRG.20557.18"; exon_number "4";
chr10	StringTie	exon	33192281	33192418	1000	-	.	gene_id "MSTRG.20557"; transcript_id "MSTRG.20557.18"; exon_number "5";
chr10	StringTie	exon	33197650	33197709	1000	-	.	gene_id "MSTRG.20557"; transcript_id "MSTRG.20557.18"; exon_number "6";
chr10	StringTie	exon	33202912	33202995	1000	-	.	gene_id "MSTRG.20557"; transcript_id "MSTRG.20557.18"; exon_number "7";
chr10	StringTie	exon	33207572	33207716	1000	-	.	gene_id "MSTRG.20557"; transcript_id "MSTRG.20557.18"; exon_number "8";
chr10	StringTie	exon	33213386	33213717	1000	-	.	gene_id "MSTRG.20557"; transcript_id "MSTRG.20557.18"; exon_number "9";
chr10	StringTie	exon	33221719	33221863	1000	-	.	gene_id "MSTRG.20557"; transcript_id "MSTRG.20557.18"; exon_number "10";
chr10	StringTie	exon	33226134	33226289	1000	-	.	gene_id "MSTRG.20557"; transcript_id "MSTRG.20557.18"; exon_number "11";
chr10	StringTie	exon	33254028	33254194	1000	-	.	gene_id "MSTRG.20557"; transcript_id "MSTRG.20557.18"; exon_number "12";
chr10	StringTie	exon	33256316	33256471	1000	-	.	gene_id "MSTRG.20557"; transcript_id "MSTRG.20557.18"; exon_number "13";
chr10	StringTie	exon	33263646	33263873	1000	-	.	gene_id "MSTRG.20557"; transcript_id "MSTRG.20557.18"; exon_number "14";
chr10	StringTie	exon	33330708	33330882	1000	-	.	gene_id "MSTRG.20557"; transcript_id "MSTRG.20557.18"; exon_number "15";
chr10	StringTie	exon	33334310	33334840	1000	-	.	gene_id "MSTRG.20557"; transcript_id "MSTRG.20557.18"; exon_number "16";
chr10	StringTie	exon	33335477	33336689	1000	-	.	gene_id "MSTRG.20557"; transcript_id "MSTRG.20557.18"; exon_number "17";
chr10	StringTie	transcript	33176240	33334895	1000	-	.	gene_id "MSTRG.20557"; transcript_id "MSTRG.20557.19";
chr10	StringTie	exon	33176240	33180365	1000	-	.	gene_id "MSTRG.20557"; transcript_id "MSTRG.20557.19"; exon_number "1";
chr10	StringTie	exon	33182698	33182748	1000	-	.	gene_id "MSTRG.20557"; transcript_id "MSTRG.20557.19"; exon_number "2";
chr10	StringTie	exon	33185628	33185724	1000	-	.	gene_id "MSTRG.20557"; transcript_id "MSTRG.20557.19"; exon_number "3";
chr10	StringTie	exon	33186217	33186491	1000	-	.	gene_id "MSTRG.20557"; transcript_id "MSTRG.20557.19"; exon_number "4";
chr10	StringTie	exon	33192281	33192418	1000	-	.	gene_id "MSTRG.20557"; transcript_id "MSTRG.20557.19"; exon_number "5";
chr10	StringTie	exon	33197650	33197709	1000	-	.	gene_id "MSTRG.20557"; transcript_id "MSTRG.20557.19"; exon_number "6";
chr10	StringTie	exon	33202912	33202995	1000	-	.	gene_id "MSTRG.20557"; transcript_id "MSTRG.20557.19"; exon_number "7";
chr10	StringTie	exon	33207572	33207716	1000	-	.	gene_id "MSTRG.20557"; transcript_id "MSTRG.20557.19"; exon_number "8";
chr10	StringTie	exon	33213386	33213717	1000	-	.	gene_id "MSTRG.20557"; transcript_id "MSTRG.20557.19"; exon_number "9";
chr10	StringTie	exon	33221719	33221863	1000	-	.	gene_id "MSTRG.20557"; transcript_id "MSTRG.20557.19"; exon_number "10";
chr10	StringTie	exon	33226134	33226285	1000	-	.	gene_id "MSTRG.20557"; transcript_id "MSTRG.20557.19"; exon_number "11";
chr10	StringTie	exon	33254028	33254194	1000	-	.	gene_id "MSTRG.20557"; transcript_id "MSTRG.20557.19"; exon_number "12";
chr10	StringTie	exon	33256316	33256471	1000	-	.	gene_id "MSTRG.20557"; transcript_id "MSTRG.20557.19"; exon_number "13";
chr10	StringTie	exon	33263646	33263873	1000	-	.	gene_id "MSTRG.20557"; transcript_id "MSTRG.20557.19"; exon_number "14";
chr10	StringTie	exon	33270675	33270856	1000	-	.	gene_id "MSTRG.20557"; transcript_id "MSTRG.20557.19"; exon_number "15";
chr10	StringTie	exon	33330708	33330882	1000	-	.	gene_id "MSTRG.20557"; transcript_id "MSTRG.20557.19"; exon_number "16";
chr10	StringTie	exon	33334310	33334895	1000	-	.	gene_id "MSTRG.20557"; transcript_id "MSTRG.20557.19"; exon_number "17";
chr10	StringTie	transcript	33176058	33338299	1000	-	.	gene_id "MSTRG.20557"; transcript_id "MSTRG.20557.2";
chr10	StringTie	exon	33176058	33180365	1000	-	.	gene_id "MSTRG.20557"; transcript_id "MSTRG.20557.2"; exon_number "1";
chr10	StringTie	exon	33182698	33182748	1000	-	.	gene_id "MSTRG.20557"; transcript_id "MSTRG.20557.2"; exon_number "2";
chr10	StringTie	exon	33185628	33185724	1000	-	.	gene_id "MSTRG.20557"; transcript_id "MSTRG.20557.2"; exon_number "3";
chr10	StringTie	exon	33186217	33186488	1000	-	.	gene_id "MSTRG.20557"; transcript_id "MSTRG.20557.2"; exon_number "4";
chr10	StringTie	exon	33192281	33192418	1000	-	.	gene_id "MSTRG.20557"; transcript_id "MSTRG.20557.2"; exon_number "5";
chr10	StringTie	exon	33197650	33197709	1000	-	.	gene_id "MSTRG.20557"; transcript_id "MSTRG.20557.2"; exon_number "6";
chr10	StringTie	exon	33202912	33202995	1000	-	.	gene_id "MSTRG.20557"; transcript_id "MSTRG.20557.2"; exon_number "7";
chr10	StringTie	exon	33207572	33207716	1000	-	.	gene_id "MSTRG.20557"; transcript_id "MSTRG.20557.2"; exon_number "8";
chr10	StringTie	exon	33213386	33213717	1000	-	.	gene_id "MSTRG.20557"; transcript_id "MSTRG.20557.2"; exon_number "9";
chr10	StringTie	exon	33221719	33221863	1000	-	.	gene_id "MSTRG.20557"; transcript_id "MSTRG.20557.2"; exon_number "10";
chr10	StringTie	exon	33226134	33226289	1000	-	.	gene_id "MSTRG.20557"; transcript_id "MSTRG.20557.2"; exon_number "11";
chr10	StringTie	exon	33254028	33254194	1000	-	.	gene_id "MSTRG.20557"; transcript_id "MSTRG.20557.2"; exon_number "12";
chr10	StringTie	exon	33256316	33256471	1000	-	.	gene_id "MSTRG.20557"; transcript_id "MSTRG.20557.2"; exon_number "13";
chr10	StringTie	exon	33263646	33263873	1000	-	.	gene_id "MSTRG.20557"; transcript_id "MSTRG.20557.2"; exon_number "14";
chr10	StringTie	exon	33270675	33270856	1000	-	.	gene_id "MSTRG.20557"; transcript_id "MSTRG.20557.2"; exon_number "15";
chr10	StringTie	exon	33330708	33330882	1000	-	.	gene_id "MSTRG.20557"; transcript_id "MSTRG.20557.2"; exon_number "16";
chr10	StringTie	exon	33334310	33334840	1000	-	.	gene_id "MSTRG.20557"; transcript_id "MSTRG.20557.2"; exon_number "17";
chr10	StringTie	exon	33335477	33338299	1000	-	.	gene_id "MSTRG.20557"; transcript_id "MSTRG.20557.2"; exon_number "18";
chr10	StringTie	transcript	33176240	33335394	1000	-	.	gene_id "MSTRG.20557"; transcript_id "MSTRG.20557.20";
chr10	StringTie	exon	33176240	33180365	1000	-	.	gene_id "MSTRG.20557"; transcript_id "MSTRG.20557.20"; exon_number "1";
chr10	StringTie	exon	33182698	33182748	1000	-	.	gene_id "MSTRG.20557"; transcript_id "MSTRG.20557.20"; exon_number "2";
chr10	StringTie	exon	33185628	33185724	1000	-	.	gene_id "MSTRG.20557"; transcript_id "MSTRG.20557.20"; exon_number "3";
chr10	StringTie	exon	33186217	33186488	1000	-	.	gene_id "MSTRG.20557"; transcript_id "MSTRG.20557.20"; exon_number "4";
chr10	StringTie	exon	33192281	33192418	1000	-	.	gene_id "MSTRG.20557"; transcript_id "MSTRG.20557.20"; exon_number "5";
chr10	StringTie	exon	33197650	33197709	1000	-	.	gene_id "MSTRG.20557"; transcript_id "MSTRG.20557.20"; exon_number "6";
chr10	StringTie	exon	33202912	33202995	1000	-	.	gene_id "MSTRG.20557"; transcript_id "MSTRG.20557.20"; exon_number "7";
chr10	StringTie	exon	33207572	33207716	1000	-	.	gene_id "MSTRG.20557"; transcript_id "MSTRG.20557.20"; exon_number "8";
chr10	StringTie	exon	33213386	33213717	1000	-	.	gene_id "MSTRG.20557"; transcript_id "MSTRG.20557.20"; exon_number "9";
chr10	StringTie	exon	33221719	33221863	1000	-	.	gene_id "MSTRG.20557"; transcript_id "MSTRG.20557.20"; exon_number "10";
chr10	StringTie	exon	33226134	33226289	1000	-	.	gene_id "MSTRG.20557"; transcript_id "MSTRG.20557.20"; exon_number "11";
chr10	StringTie	exon	33254028	33254194	1000	-	.	gene_id "MSTRG.20557"; transcript_id "MSTRG.20557.20"; exon_number "12";
chr10	StringTie	exon	33256316	33256471	1000	-	.	gene_id "MSTRG.20557"; transcript_id "MSTRG.20557.20"; exon_number "13";
chr10	StringTie	exon	33263646	33263873	1000	-	.	gene_id "MSTRG.20557"; transcript_id "MSTRG.20557.20"; exon_number "14";
chr10	StringTie	exon	33270675	33270856	1000	-	.	gene_id "MSTRG.20557"; transcript_id "MSTRG.20557.20"; exon_number "15";
chr10	StringTie	exon	33330708	33330882	1000	-	.	gene_id "MSTRG.20557"; transcript_id "MSTRG.20557.20"; exon_number "16";
chr10	StringTie	exon	33334310	33334840	1000	-	.	gene_id "MSTRG.20557"; transcript_id "MSTRG.20557.20"; exon_number "17";
chr10	StringTie	exon	33335000	33335394	1000	-	.	gene_id "MSTRG.20557"; transcript_id "MSTRG.20557.20"; exon_number "18";
chr10	StringTie	transcript	33176240	33336606	1000	-	.	gene_id "MSTRG.20557"; transcript_id "MSTRG.20557.21";
chr10	StringTie	exon	33176240	33180365	1000	-	.	gene_id "MSTRG.20557"; transcript_id "MSTRG.20557.21"; exon_number "1";
chr10	StringTie	exon	33182698	33182748	1000	-	.	gene_id "MSTRG.20557"; transcript_id "MSTRG.20557.21"; exon_number "2";
chr10	StringTie	exon	33185628	33185724	1000	-	.	gene_id "MSTRG.20557"; transcript_id "MSTRG.20557.21"; exon_number "3";
chr10	StringTie	exon	33186217	33186488	1000	-	.	gene_id "MSTRG.20557"; transcript_id "MSTRG.20557.21"; exon_number "4";
chr10	StringTie	exon	33192281	33192418	1000	-	.	gene_id "MSTRG.20557"; transcript_id "MSTRG.20557.21"; exon_number "5";
chr10	StringTie	exon	33197650	33197709	1000	-	.	gene_id "MSTRG.20557"; transcript_id "MSTRG.20557.21"; exon_number "6";
chr10	StringTie	exon	33202912	33202995	1000	-	.	gene_id "MSTRG.20557"; transcript_id "MSTRG.20557.21"; exon_number "7";
chr10	StringTie	exon	33207572	33207716	1000	-	.	gene_id "MSTRG.20557"; transcript_id "MSTRG.20557.21"; exon_number "8";
chr10	StringTie	exon	33213386	33213717	1000	-	.	gene_id "MSTRG.20557"; transcript_id "MSTRG.20557.21"; exon_number "9";
chr10	StringTie	exon	33221719	33221863	1000	-	.	gene_id "MSTRG.20557"; transcript_id "MSTRG.20557.21"; exon_number "10";
chr10	StringTie	exon	33226134	33226289	1000	-	.	gene_id "MSTRG.20557"; transcript_id "MSTRG.20557.21"; exon_number "11";
chr10	StringTie	exon	33254028	33254194	1000	-	.	gene_id "MSTRG.20557"; transcript_id "MSTRG.20557.21"; exon_number "12";
chr10	StringTie	exon	33256316	33256471	1000	-	.	gene_id "MSTRG.20557"; transcript_id "MSTRG.20557.21"; exon_number "13";
chr10	StringTie	exon	33263646	33263873	1000	-	.	gene_id "MSTRG.20557"; transcript_id "MSTRG.20557.21"; exon_number "14";
chr10	StringTie	exon	33270675	33270856	1000	-	.	gene_id "MSTRG.20557"; transcript_id "MSTRG.20557.21"; exon_number "15";
chr10	StringTie	exon	33330708	33330882	1000	-	.	gene_id "MSTRG.20557"; transcript_id "MSTRG.20557.21"; exon_number "16";
chr10	StringTie	exon	33334310	33334840	1000	-	.	gene_id "MSTRG.20557"; transcript_id "MSTRG.20557.21"; exon_number "17";
chr10	StringTie	exon	33336195	33336606	1000	-	.	gene_id "MSTRG.20557"; transcript_id "MSTRG.20557.21"; exon_number "18";
chr10	StringTie	transcript	33176240	33335717	1000	-	.	gene_id "MSTRG.20557"; transcript_id "MSTRG.20557.22";
chr10	StringTie	exon	33176240	33180365	1000	-	.	gene_id "MSTRG.20557"; transcript_id "MSTRG.20557.22"; exon_number "1";
chr10	StringTie	exon	33182698	33182748	1000	-	.	gene_id "MSTRG.20557"; transcript_id "MSTRG.20557.22"; exon_number "2";
chr10	StringTie	exon	33185628	33185724	1000	-	.	gene_id "MSTRG.20557"; transcript_id "MSTRG.20557.22"; exon_number "3";
chr10	StringTie	exon	33186217	33186491	1000	-	.	gene_id "MSTRG.20557"; transcript_id "MSTRG.20557.22"; exon_number "4";
chr10	StringTie	exon	33192281	33192418	1000	-	.	gene_id "MSTRG.20557"; transcript_id "MSTRG.20557.22"; exon_number "5";
chr10	StringTie	exon	33197650	33197709	1000	-	.	gene_id "MSTRG.20557"; transcript_id "MSTRG.20557.22"; exon_number "6";
chr10	StringTie	exon	33202891	33202995	1000	-	.	gene_id "MSTRG.20557"; transcript_id "MSTRG.20557.22"; exon_number "7";
chr10	StringTie	exon	33207572	33207716	1000	-	.	gene_id "MSTRG.20557"; transcript_id "MSTRG.20557.22"; exon_number "8";
chr10	StringTie	exon	33213386	33213717	1000	-	.	gene_id "MSTRG.20557"; transcript_id "MSTRG.20557.22"; exon_number "9";
chr10	StringTie	exon	33221719	33221863	1000	-	.	gene_id "MSTRG.20557"; transcript_id "MSTRG.20557.22"; exon_number "10";
chr10	StringTie	exon	33226134	33226289	1000	-	.	gene_id "MSTRG.20557"; transcript_id "MSTRG.20557.22"; exon_number "11";
chr10	StringTie	exon	33254028	33254194	1000	-	.	gene_id "MSTRG.20557"; transcript_id "MSTRG.20557.22"; exon_number "12";
chr10	StringTie	exon	33256316	33256471	1000	-	.	gene_id "MSTRG.20557"; transcript_id "MSTRG.20557.22"; exon_number "13";
chr10	StringTie	exon	33263646	33263873	1000	-	.	gene_id "MSTRG.20557"; transcript_id "MSTRG.20557.22"; exon_number "14";
chr10	StringTie	exon	33270675	33270856	1000	-	.	gene_id "MSTRG.20557"; transcript_id "MSTRG.20557.22"; exon_number "15";
chr10	StringTie	exon	33330708	33330882	1000	-	.	gene_id "MSTRG.20557"; transcript_id "MSTRG.20557.22"; exon_number "16";
chr10	StringTie	exon	33334310	33334840	1000	-	.	gene_id "MSTRG.20557"; transcript_id "MSTRG.20557.22"; exon_number "17";
chr10	StringTie	exon	33335477	33335717	1000	-	.	gene_id "MSTRG.20557"; transcript_id "MSTRG.20557.22"; exon_number "18";
chr10	StringTie	transcript	33176240	33336765	1000	-	.	gene_id "MSTRG.20557"; transcript_id "MSTRG.20557.23";
chr10	StringTie	exon	33176240	33180365	1000	-	.	gene_id "MSTRG.20557"; transcript_id "MSTRG.20557.23"; exon_number "1";
chr10	StringTie	exon	33182698	33182748	1000	-	.	gene_id "MSTRG.20557"; transcript_id "MSTRG.20557.23"; exon_number "2";
chr10	StringTie	exon	33185628	33185724	1000	-	.	gene_id "MSTRG.20557"; transcript_id "MSTRG.20557.23"; exon_number "3";
chr10	StringTie	exon	33186217	33186491	1000	-	.	gene_id "MSTRG.20557"; transcript_id "MSTRG.20557.23"; exon_number "4";
chr10	StringTie	exon	33192281	33192418	1000	-	.	gene_id "MSTRG.20557"; transcript_id "MSTRG.20557.23"; exon_number "5";
chr10	StringTie	exon	33197650	33197709	1000	-	.	gene_id "MSTRG.20557"; transcript_id "MSTRG.20557.23"; exon_number "6";
chr10	StringTie	exon	33202912	33202995	1000	-	.	gene_id "MSTRG.20557"; transcript_id "MSTRG.20557.23"; exon_number "7";
chr10	StringTie	exon	33207572	33207716	1000	-	.	gene_id "MSTRG.20557"; transcript_id "MSTRG.20557.23"; exon_number "8";
chr10	StringTie	exon	33213386	33213717	1000	-	.	gene_id "MSTRG.20557"; transcript_id "MSTRG.20557.23"; exon_number "9";
chr10	StringTie	exon	33221719	33221863	1000	-	.	gene_id "MSTRG.20557"; transcript_id "MSTRG.20557.23"; exon_number "10";
chr10	StringTie	exon	33226134	33226289	1000	-	.	gene_id "MSTRG.20557"; transcript_id "MSTRG.20557.23"; exon_number "11";
chr10	StringTie	exon	33254028	33254194	1000	-	.	gene_id "MSTRG.20557"; transcript_id "MSTRG.20557.23"; exon_number "12";
chr10	StringTie	exon	33256316	33256471	1000	-	.	gene_id "MSTRG.20557"; transcript_id "MSTRG.20557.23"; exon_number "13";
chr10	StringTie	exon	33263646	33263873	1000	-	.	gene_id "MSTRG.20557"; transcript_id "MSTRG.20557.23"; exon_number "14";
chr10	StringTie	exon	33270675	33270856	1000	-	.	gene_id "MSTRG.20557"; transcript_id "MSTRG.20557.23"; exon_number "15";
chr10	StringTie	exon	33330708	33330882	1000	-	.	gene_id "MSTRG.20557"; transcript_id "MSTRG.20557.23"; exon_number "16";
chr10	StringTie	exon	33334310	33334840	1000	-	.	gene_id "MSTRG.20557"; transcript_id "MSTRG.20557.23"; exon_number "17";
chr10	StringTie	exon	33336195	33336326	1000	-	.	gene_id "MSTRG.20557"; transcript_id "MSTRG.20557.23"; exon_number "18";
chr10	StringTie	exon	33336466	33336765	1000	-	.	gene_id "MSTRG.20557"; transcript_id "MSTRG.20557.23"; exon_number "19";
chr10	StringTie	transcript	33176241	33335603	1000	-	.	gene_id "MSTRG.20557"; transcript_id "MSTRG.20557.24";
chr10	StringTie	exon	33176241	33180365	1000	-	.	gene_id "MSTRG.20557"; transcript_id "MSTRG.20557.24"; exon_number "1";
chr10	StringTie	exon	33182698	33182748	1000	-	.	gene_id "MSTRG.20557"; transcript_id "MSTRG.20557.24"; exon_number "2";
chr10	StringTie	exon	33185628	33185724	1000	-	.	gene_id "MSTRG.20557"; transcript_id "MSTRG.20557.24"; exon_number "3";
chr10	StringTie	exon	33186217	33186488	1000	-	.	gene_id "MSTRG.20557"; transcript_id "MSTRG.20557.24"; exon_number "4";
chr10	StringTie	exon	33192281	33192418	1000	-	.	gene_id "MSTRG.20557"; transcript_id "MSTRG.20557.24"; exon_number "5";
chr10	StringTie	exon	33194581	33194780	1000	-	.	gene_id "MSTRG.20557"; transcript_id "MSTRG.20557.24"; exon_number "6";
chr10	StringTie	exon	33197650	33197709	1000	-	.	gene_id "MSTRG.20557"; transcript_id "MSTRG.20557.24"; exon_number "7";
chr10	StringTie	exon	33202912	33202995	1000	-	.	gene_id "MSTRG.20557"; transcript_id "MSTRG.20557.24"; exon_number "8";
chr10	StringTie	exon	33207572	33207716	1000	-	.	gene_id "MSTRG.20557"; transcript_id "MSTRG.20557.24"; exon_number "9";
chr10	StringTie	exon	33213386	33213717	1000	-	.	gene_id "MSTRG.20557"; transcript_id "MSTRG.20557.24"; exon_number "10";
chr10	StringTie	exon	33221719	33221863	1000	-	.	gene_id "MSTRG.20557"; transcript_id "MSTRG.20557.24"; exon_number "11";
chr10	StringTie	exon	33226134	33226289	1000	-	.	gene_id "MSTRG.20557"; transcript_id "MSTRG.20557.24"; exon_number "12";
chr10	StringTie	exon	33254028	33254194	1000	-	.	gene_id "MSTRG.20557"; transcript_id "MSTRG.20557.24"; exon_number "13";
chr10	StringTie	exon	33256316	33256471	1000	-	.	gene_id "MSTRG.20557"; transcript_id "MSTRG.20557.24"; exon_number "14";
chr10	StringTie	exon	33263646	33263873	1000	-	.	gene_id "MSTRG.20557"; transcript_id "MSTRG.20557.24"; exon_number "15";
chr10	StringTie	exon	33270675	33270856	1000	-	.	gene_id "MSTRG.20557"; transcript_id "MSTRG.20557.24"; exon_number "16";
chr10	StringTie	exon	33330708	33330882	1000	-	.	gene_id "MSTRG.20557"; transcript_id "MSTRG.20557.24"; exon_number "17";
chr10	StringTie	exon	33334310	33334840	1000	-	.	gene_id "MSTRG.20557"; transcript_id "MSTRG.20557.24"; exon_number "18";
chr10	StringTie	exon	33334990	33335603	1000	-	.	gene_id "MSTRG.20557"; transcript_id "MSTRG.20557.24"; exon_number "19";
chr10	StringTie	transcript	33176241	33335358	1000	-	.	gene_id "MSTRG.20557"; transcript_id "MSTRG.20557.25";
chr10	StringTie	exon	33176241	33180365	1000	-	.	gene_id "MSTRG.20557"; transcript_id "MSTRG.20557.25"; exon_number "1";
chr10	StringTie	exon	33182698	33182748	1000	-	.	gene_id "MSTRG.20557"; transcript_id "MSTRG.20557.25"; exon_number "2";
chr10	StringTie	exon	33185628	33185724	1000	-	.	gene_id "MSTRG.20557"; transcript_id "MSTRG.20557.25"; exon_number "3";
chr10	StringTie	exon	33186217	33186491	1000	-	.	gene_id "MSTRG.20557"; transcript_id "MSTRG.20557.25"; exon_number "4";
chr10	StringTie	exon	33192281	33192418	1000	-	.	gene_id "MSTRG.20557"; transcript_id "MSTRG.20557.25"; exon_number "5";
chr10	StringTie	exon	33197650	33197709	1000	-	.	gene_id "MSTRG.20557"; transcript_id "MSTRG.20557.25"; exon_number "6";
chr10	StringTie	exon	33207572	33207716	1000	-	.	gene_id "MSTRG.20557"; transcript_id "MSTRG.20557.25"; exon_number "7";
chr10	StringTie	exon	33213386	33213717	1000	-	.	gene_id "MSTRG.20557"; transcript_id "MSTRG.20557.25"; exon_number "8";
chr10	StringTie	exon	33221719	33221863	1000	-	.	gene_id "MSTRG.20557"; transcript_id "MSTRG.20557.25"; exon_number "9";
chr10	StringTie	exon	33226134	33226289	1000	-	.	gene_id "MSTRG.20557"; transcript_id "MSTRG.20557.25"; exon_number "10";
chr10	StringTie	exon	33254028	33254194	1000	-	.	gene_id "MSTRG.20557"; transcript_id "MSTRG.20557.25"; exon_number "11";
chr10	StringTie	exon	33256316	33256471	1000	-	.	gene_id "MSTRG.20557"; transcript_id "MSTRG.20557.25"; exon_number "12";
chr10	StringTie	exon	33263646	33263873	1000	-	.	gene_id "MSTRG.20557"; transcript_id "MSTRG.20557.25"; exon_number "13";
chr10	StringTie	exon	33270675	33270856	1000	-	.	gene_id "MSTRG.20557"; transcript_id "MSTRG.20557.25"; exon_number "14";
chr10	StringTie	exon	33330708	33330882	1000	-	.	gene_id "MSTRG.20557"; transcript_id "MSTRG.20557.25"; exon_number "15";
chr10	StringTie	exon	33334310	33334840	1000	-	.	gene_id "MSTRG.20557"; transcript_id "MSTRG.20557.25"; exon_number "16";
chr10	StringTie	exon	33335193	33335358	1000	-	.	gene_id "MSTRG.20557"; transcript_id "MSTRG.20557.25"; exon_number "17";
chr10	StringTie	transcript	33176241	33336577	1000	-	.	gene_id "MSTRG.20557"; transcript_id "MSTRG.20557.26";
chr10	StringTie	exon	33176241	33180365	1000	-	.	gene_id "MSTRG.20557"; transcript_id "MSTRG.20557.26"; exon_number "1";
chr10	StringTie	exon	33182698	33182748	1000	-	.	gene_id "MSTRG.20557"; transcript_id "MSTRG.20557.26"; exon_number "2";
chr10	StringTie	exon	33185628	33185724	1000	-	.	gene_id "MSTRG.20557"; transcript_id "MSTRG.20557.26"; exon_number "3";
chr10	StringTie	exon	33186217	33186491	1000	-	.	gene_id "MSTRG.20557"; transcript_id "MSTRG.20557.26"; exon_number "4";
chr10	StringTie	exon	33192281	33194780	1000	-	.	gene_id "MSTRG.20557"; transcript_id "MSTRG.20557.26"; exon_number "5";
chr10	StringTie	exon	33197650	33197709	1000	-	.	gene_id "MSTRG.20557"; transcript_id "MSTRG.20557.26"; exon_number "6";
chr10	StringTie	exon	33202912	33202995	1000	-	.	gene_id "MSTRG.20557"; transcript_id "MSTRG.20557.26"; exon_number "7";
chr10	StringTie	exon	33207572	33207716	1000	-	.	gene_id "MSTRG.20557"; transcript_id "MSTRG.20557.26"; exon_number "8";
chr10	StringTie	exon	33213386	33213717	1000	-	.	gene_id "MSTRG.20557"; transcript_id "MSTRG.20557.26"; exon_number "9";
chr10	StringTie	exon	33221719	33221863	1000	-	.	gene_id "MSTRG.20557"; transcript_id "MSTRG.20557.26"; exon_number "10";
chr10	StringTie	exon	33226134	33226289	1000	-	.	gene_id "MSTRG.20557"; transcript_id "MSTRG.20557.26"; exon_number "11";
chr10	StringTie	exon	33254028	33254194	1000	-	.	gene_id "MSTRG.20557"; transcript_id "MSTRG.20557.26"; exon_number "12";
chr10	StringTie	exon	33256316	33256471	1000	-	.	gene_id "MSTRG.20557"; transcript_id "MSTRG.20557.26"; exon_number "13";
chr10	StringTie	exon	33263646	33263873	1000	-	.	gene_id "MSTRG.20557"; transcript_id "MSTRG.20557.26"; exon_number "14";
chr10	StringTie	exon	33270675	33270856	1000	-	.	gene_id "MSTRG.20557"; transcript_id "MSTRG.20557.26"; exon_number "15";
chr10	StringTie	exon	33330708	33330882	1000	-	.	gene_id "MSTRG.20557"; transcript_id "MSTRG.20557.26"; exon_number "16";
chr10	StringTie	exon	33334310	33334840	1000	-	.	gene_id "MSTRG.20557"; transcript_id "MSTRG.20557.26"; exon_number "17";
chr10	StringTie	exon	33335477	33336577	1000	-	.	gene_id "MSTRG.20557"; transcript_id "MSTRG.20557.26"; exon_number "18";
chr10	StringTie	transcript	33176242	33282317	1000	-	.	gene_id "MSTRG.20557"; transcript_id "MSTRG.20557.27";
chr10	StringTie	exon	33176242	33180365	1000	-	.	gene_id "MSTRG.20557"; transcript_id "MSTRG.20557.27"; exon_number "1";
chr10	StringTie	exon	33182698	33182748	1000	-	.	gene_id "MSTRG.20557"; transcript_id "MSTRG.20557.27"; exon_number "2";
chr10	StringTie	exon	33185628	33185724	1000	-	.	gene_id "MSTRG.20557"; transcript_id "MSTRG.20557.27"; exon_number "3";
chr10	StringTie	exon	33186217	33186488	1000	-	.	gene_id "MSTRG.20557"; transcript_id "MSTRG.20557.27"; exon_number "4";
chr10	StringTie	exon	33192281	33192418	1000	-	.	gene_id "MSTRG.20557"; transcript_id "MSTRG.20557.27"; exon_number "5";
chr10	StringTie	exon	33197650	33197709	1000	-	.	gene_id "MSTRG.20557"; transcript_id "MSTRG.20557.27"; exon_number "6";
chr10	StringTie	exon	33202891	33202995	1000	-	.	gene_id "MSTRG.20557"; transcript_id "MSTRG.20557.27"; exon_number "7";
chr10	StringTie	exon	33207572	33207716	1000	-	.	gene_id "MSTRG.20557"; transcript_id "MSTRG.20557.27"; exon_number "8";
chr10	StringTie	exon	33213386	33213717	1000	-	.	gene_id "MSTRG.20557"; transcript_id "MSTRG.20557.27"; exon_number "9";
chr10	StringTie	exon	33221719	33221863	1000	-	.	gene_id "MSTRG.20557"; transcript_id "MSTRG.20557.27"; exon_number "10";
chr10	StringTie	exon	33226134	33226289	1000	-	.	gene_id "MSTRG.20557"; transcript_id "MSTRG.20557.27"; exon_number "11";
chr10	StringTie	exon	33245317	33249549	1000	-	.	gene_id "MSTRG.20557"; transcript_id "MSTRG.20557.27"; exon_number "12";
chr10	StringTie	exon	33254028	33254194	1000	-	.	gene_id "MSTRG.20557"; transcript_id "MSTRG.20557.27"; exon_number "13";
chr10	StringTie	exon	33256316	33256471	1000	-	.	gene_id "MSTRG.20557"; transcript_id "MSTRG.20557.27"; exon_number "14";
chr10	StringTie	exon	33263646	33263873	1000	-	.	gene_id "MSTRG.20557"; transcript_id "MSTRG.20557.27"; exon_number "15";
chr10	StringTie	exon	33270675	33270856	1000	-	.	gene_id "MSTRG.20557"; transcript_id "MSTRG.20557.27"; exon_number "16";
chr10	StringTie	exon	33275801	33280030	1000	-	.	gene_id "MSTRG.20557"; transcript_id "MSTRG.20557.27"; exon_number "17";
chr10	StringTie	exon	33281725	33282317	1000	-	.	gene_id "MSTRG.20557"; transcript_id "MSTRG.20557.27"; exon_number "18";
chr10	StringTie	transcript	33176242	33281786	1000	-	.	gene_id "MSTRG.20557"; transcript_id "MSTRG.20557.28";
chr10	StringTie	exon	33176242	33180365	1000	-	.	gene_id "MSTRG.20557"; transcript_id "MSTRG.20557.28"; exon_number "1";
chr10	StringTie	exon	33182698	33182748	1000	-	.	gene_id "MSTRG.20557"; transcript_id "MSTRG.20557.28"; exon_number "2";
chr10	StringTie	exon	33185628	33185724	1000	-	.	gene_id "MSTRG.20557"; transcript_id "MSTRG.20557.28"; exon_number "3";
chr10	StringTie	exon	33186217	33186491	1000	-	.	gene_id "MSTRG.20557"; transcript_id "MSTRG.20557.28"; exon_number "4";
chr10	StringTie	exon	33192281	33194780	1000	-	.	gene_id "MSTRG.20557"; transcript_id "MSTRG.20557.28"; exon_number "5";
chr10	StringTie	exon	33197650	33197709	1000	-	.	gene_id "MSTRG.20557"; transcript_id "MSTRG.20557.28"; exon_number "6";
chr10	StringTie	exon	33202891	33202995	1000	-	.	gene_id "MSTRG.20557"; transcript_id "MSTRG.20557.28"; exon_number "7";
chr10	StringTie	exon	33207572	33207716	1000	-	.	gene_id "MSTRG.20557"; transcript_id "MSTRG.20557.28"; exon_number "8";
chr10	StringTie	exon	33213386	33213717	1000	-	.	gene_id "MSTRG.20557"; transcript_id "MSTRG.20557.28"; exon_number "9";
chr10	StringTie	exon	33221719	33221863	1000	-	.	gene_id "MSTRG.20557"; transcript_id "MSTRG.20557.28"; exon_number "10";
chr10	StringTie	exon	33226134	33226289	1000	-	.	gene_id "MSTRG.20557"; transcript_id "MSTRG.20557.28"; exon_number "11";
chr10	StringTie	exon	33254028	33254194	1000	-	.	gene_id "MSTRG.20557"; transcript_id "MSTRG.20557.28"; exon_number "12";
chr10	StringTie	exon	33256316	33256471	1000	-	.	gene_id "MSTRG.20557"; transcript_id "MSTRG.20557.28"; exon_number "13";
chr10	StringTie	exon	33263646	33263873	1000	-	.	gene_id "MSTRG.20557"; transcript_id "MSTRG.20557.28"; exon_number "14";
chr10	StringTie	exon	33270675	33270856	1000	-	.	gene_id "MSTRG.20557"; transcript_id "MSTRG.20557.28"; exon_number "15";
chr10	StringTie	exon	33281725	33281786	1000	-	.	gene_id "MSTRG.20557"; transcript_id "MSTRG.20557.28"; exon_number "16";
chr10	StringTie	transcript	33176242	33335668	1000	-	.	gene_id "MSTRG.20557"; transcript_id "MSTRG.20557.29";
chr10	StringTie	exon	33176242	33180365	1000	-	.	gene_id "MSTRG.20557"; transcript_id "MSTRG.20557.29"; exon_number "1";
chr10	StringTie	exon	33182698	33182748	1000	-	.	gene_id "MSTRG.20557"; transcript_id "MSTRG.20557.29"; exon_number "2";
chr10	StringTie	exon	33185628	33185724	1000	-	.	gene_id "MSTRG.20557"; transcript_id "MSTRG.20557.29"; exon_number "3";
chr10	StringTie	exon	33186217	33186488	1000	-	.	gene_id "MSTRG.20557"; transcript_id "MSTRG.20557.29"; exon_number "4";
chr10	StringTie	exon	33192281	33192418	1000	-	.	gene_id "MSTRG.20557"; transcript_id "MSTRG.20557.29"; exon_number "5";
chr10	StringTie	exon	33197650	33197709	1000	-	.	gene_id "MSTRG.20557"; transcript_id "MSTRG.20557.29"; exon_number "6";
chr10	StringTie	exon	33202912	33202995	1000	-	.	gene_id "MSTRG.20557"; transcript_id "MSTRG.20557.29"; exon_number "7";
chr10	StringTie	exon	33207572	33207716	1000	-	.	gene_id "MSTRG.20557"; transcript_id "MSTRG.20557.29"; exon_number "8";
chr10	StringTie	exon	33213386	33213717	1000	-	.	gene_id "MSTRG.20557"; transcript_id "MSTRG.20557.29"; exon_number "9";
chr10	StringTie	exon	33221719	33221863	1000	-	.	gene_id "MSTRG.20557"; transcript_id "MSTRG.20557.29"; exon_number "10";
chr10	StringTie	exon	33226134	33226289	1000	-	.	gene_id "MSTRG.20557"; transcript_id "MSTRG.20557.29"; exon_number "11";
chr10	StringTie	exon	33254028	33254194	1000	-	.	gene_id "MSTRG.20557"; transcript_id "MSTRG.20557.29"; exon_number "12";
chr10	StringTie	exon	33256316	33256471	1000	-	.	gene_id "MSTRG.20557"; transcript_id "MSTRG.20557.29"; exon_number "13";
chr10	StringTie	exon	33263646	33263873	1000	-	.	gene_id "MSTRG.20557"; transcript_id "MSTRG.20557.29"; exon_number "14";
chr10	StringTie	exon	33330708	33330882	1000	-	.	gene_id "MSTRG.20557"; transcript_id "MSTRG.20557.29"; exon_number "15";
chr10	StringTie	exon	33334310	33334840	1000	-	.	gene_id "MSTRG.20557"; transcript_id "MSTRG.20557.29"; exon_number "16";
chr10	StringTie	exon	33335193	33335668	1000	-	.	gene_id "MSTRG.20557"; transcript_id "MSTRG.20557.29"; exon_number "17";
chr10	StringTie	transcript	33176086	33341627	1000	-	.	gene_id "MSTRG.20557"; transcript_id "MSTRG.20557.3";
chr10	StringTie	exon	33176086	33180365	1000	-	.	gene_id "MSTRG.20557"; transcript_id "MSTRG.20557.3"; exon_number "1";
chr10	StringTie	exon	33182698	33182748	1000	-	.	gene_id "MSTRG.20557"; transcript_id "MSTRG.20557.3"; exon_number "2";
chr10	StringTie	exon	33185628	33185724	1000	-	.	gene_id "MSTRG.20557"; transcript_id "MSTRG.20557.3"; exon_number "3";
chr10	StringTie	exon	33186217	33186488	1000	-	.	gene_id "MSTRG.20557"; transcript_id "MSTRG.20557.3"; exon_number "4";
chr10	StringTie	exon	33192281	33192418	1000	-	.	gene_id "MSTRG.20557"; transcript_id "MSTRG.20557.3"; exon_number "5";
chr10	StringTie	exon	33197650	33197709	1000	-	.	gene_id "MSTRG.20557"; transcript_id "MSTRG.20557.3"; exon_number "6";
chr10	StringTie	exon	33202891	33202995	1000	-	.	gene_id "MSTRG.20557"; transcript_id "MSTRG.20557.3"; exon_number "7";
chr10	StringTie	exon	33207572	33207716	1000	-	.	gene_id "MSTRG.20557"; transcript_id "MSTRG.20557.3"; exon_number "8";
chr10	StringTie	exon	33213386	33213717	1000	-	.	gene_id "MSTRG.20557"; transcript_id "MSTRG.20557.3"; exon_number "9";
chr10	StringTie	exon	33221719	33221863	1000	-	.	gene_id "MSTRG.20557"; transcript_id "MSTRG.20557.3"; exon_number "10";
chr10	StringTie	exon	33226134	33226289	1000	-	.	gene_id "MSTRG.20557"; transcript_id "MSTRG.20557.3"; exon_number "11";
chr10	StringTie	exon	33254028	33254194	1000	-	.	gene_id "MSTRG.20557"; transcript_id "MSTRG.20557.3"; exon_number "12";
chr10	StringTie	exon	33256316	33256471	1000	-	.	gene_id "MSTRG.20557"; transcript_id "MSTRG.20557.3"; exon_number "13";
chr10	StringTie	exon	33263646	33263873	1000	-	.	gene_id "MSTRG.20557"; transcript_id "MSTRG.20557.3"; exon_number "14";
chr10	StringTie	exon	33270675	33270856	1000	-	.	gene_id "MSTRG.20557"; transcript_id "MSTRG.20557.3"; exon_number "15";
chr10	StringTie	exon	33330708	33330882	1000	-	.	gene_id "MSTRG.20557"; transcript_id "MSTRG.20557.3"; exon_number "16";
chr10	StringTie	exon	33334310	33334840	1000	-	.	gene_id "MSTRG.20557"; transcript_id "MSTRG.20557.3"; exon_number "17";
chr10	StringTie	exon	33334990	33341627	1000	-	.	gene_id "MSTRG.20557"; transcript_id "MSTRG.20557.3"; exon_number "18";
chr10	StringTie	transcript	33176242	33335254	1000	-	.	gene_id "MSTRG.20557"; transcript_id "MSTRG.20557.30";
chr10	StringTie	exon	33176242	33180365	1000	-	.	gene_id "MSTRG.20557"; transcript_id "MSTRG.20557.30"; exon_number "1";
chr10	StringTie	exon	33182698	33182748	1000	-	.	gene_id "MSTRG.20557"; transcript_id "MSTRG.20557.30"; exon_number "2";
chr10	StringTie	exon	33185628	33185724	1000	-	.	gene_id "MSTRG.20557"; transcript_id "MSTRG.20557.30"; exon_number "3";
chr10	StringTie	exon	33186217	33186491	1000	-	.	gene_id "MSTRG.20557"; transcript_id "MSTRG.20557.30"; exon_number "4";
chr10	StringTie	exon	33192281	33192418	1000	-	.	gene_id "MSTRG.20557"; transcript_id "MSTRG.20557.30"; exon_number "5";
chr10	StringTie	exon	33197650	33197709	1000	-	.	gene_id "MSTRG.20557"; transcript_id "MSTRG.20557.30"; exon_number "6";
chr10	StringTie	exon	33202891	33202995	1000	-	.	gene_id "MSTRG.20557"; transcript_id "MSTRG.20557.30"; exon_number "7";
chr10	StringTie	exon	33207572	33207716	1000	-	.	gene_id "MSTRG.20557"; transcript_id "MSTRG.20557.30"; exon_number "8";
chr10	StringTie	exon	33213386	33213717	1000	-	.	gene_id "MSTRG.20557"; transcript_id "MSTRG.20557.30"; exon_number "9";
chr10	StringTie	exon	33221719	33221863	1000	-	.	gene_id "MSTRG.20557"; transcript_id "MSTRG.20557.30"; exon_number "10";
chr10	StringTie	exon	33226134	33226289	1000	-	.	gene_id "MSTRG.20557"; transcript_id "MSTRG.20557.30"; exon_number "11";
chr10	StringTie	exon	33254028	33254194	1000	-	.	gene_id "MSTRG.20557"; transcript_id "MSTRG.20557.30"; exon_number "12";
chr10	StringTie	exon	33256316	33256471	1000	-	.	gene_id "MSTRG.20557"; transcript_id "MSTRG.20557.30"; exon_number "13";
chr10	StringTie	exon	33263646	33263873	1000	-	.	gene_id "MSTRG.20557"; transcript_id "MSTRG.20557.30"; exon_number "14";
chr10	StringTie	exon	33270675	33270856	1000	-	.	gene_id "MSTRG.20557"; transcript_id "MSTRG.20557.30"; exon_number "15";
chr10	StringTie	exon	33330708	33330882	1000	-	.	gene_id "MSTRG.20557"; transcript_id "MSTRG.20557.30"; exon_number "16";
chr10	StringTie	exon	33334310	33334840	1000	-	.	gene_id "MSTRG.20557"; transcript_id "MSTRG.20557.30"; exon_number "17";
chr10	StringTie	exon	33334990	33335254	1000	-	.	gene_id "MSTRG.20557"; transcript_id "MSTRG.20557.30"; exon_number "18";
chr10	StringTie	transcript	33176244	33279489	1000	-	.	gene_id "MSTRG.20557"; transcript_id "MSTRG.20557.31";
chr10	StringTie	exon	33176244	33180365	1000	-	.	gene_id "MSTRG.20557"; transcript_id "MSTRG.20557.31"; exon_number "1";
chr10	StringTie	exon	33182698	33182748	1000	-	.	gene_id "MSTRG.20557"; transcript_id "MSTRG.20557.31"; exon_number "2";
chr10	StringTie	exon	33185628	33185724	1000	-	.	gene_id "MSTRG.20557"; transcript_id "MSTRG.20557.31"; exon_number "3";
chr10	StringTie	exon	33186217	33186488	1000	-	.	gene_id "MSTRG.20557"; transcript_id "MSTRG.20557.31"; exon_number "4";
chr10	StringTie	exon	33192281	33192418	1000	-	.	gene_id "MSTRG.20557"; transcript_id "MSTRG.20557.31"; exon_number "5";
chr10	StringTie	exon	33197650	33197709	1000	-	.	gene_id "MSTRG.20557"; transcript_id "MSTRG.20557.31"; exon_number "6";
chr10	StringTie	exon	33202891	33202995	1000	-	.	gene_id "MSTRG.20557"; transcript_id "MSTRG.20557.31"; exon_number "7";
chr10	StringTie	exon	33207572	33207716	1000	-	.	gene_id "MSTRG.20557"; transcript_id "MSTRG.20557.31"; exon_number "8";
chr10	StringTie	exon	33213386	33213717	1000	-	.	gene_id "MSTRG.20557"; transcript_id "MSTRG.20557.31"; exon_number "9";
chr10	StringTie	exon	33221719	33221863	1000	-	.	gene_id "MSTRG.20557"; transcript_id "MSTRG.20557.31"; exon_number "10";
chr10	StringTie	exon	33226134	33226289	1000	-	.	gene_id "MSTRG.20557"; transcript_id "MSTRG.20557.31"; exon_number "11";
chr10	StringTie	exon	33254028	33254194	1000	-	.	gene_id "MSTRG.20557"; transcript_id "MSTRG.20557.31"; exon_number "12";
chr10	StringTie	exon	33256316	33256471	1000	-	.	gene_id "MSTRG.20557"; transcript_id "MSTRG.20557.31"; exon_number "13";
chr10	StringTie	exon	33263646	33263873	1000	-	.	gene_id "MSTRG.20557"; transcript_id "MSTRG.20557.31"; exon_number "14";
chr10	StringTie	exon	33270675	33270856	1000	-	.	gene_id "MSTRG.20557"; transcript_id "MSTRG.20557.31"; exon_number "15";
chr10	StringTie	exon	33275801	33279489	1000	-	.	gene_id "MSTRG.20557"; transcript_id "MSTRG.20557.31"; exon_number "16";
chr10	StringTie	transcript	33176244	33337520	1000	-	.	gene_id "MSTRG.20557"; transcript_id "MSTRG.20557.32";
```
