## Additional File 7 - TCGA transcript assembly for "Widespread 3’ UTR splicing regulates expression of oncogene transcripts in sequence-dependent and independent manners": all_tissues_agg-agg-agg.gtf (part 1063 of 2216)

```
chr10	StringTie	exon	33176244	33180365	1000	-	.	gene_id "MSTRG.20557"; transcript_id "MSTRG.20557.32"; exon_number "1";
chr10	StringTie	exon	33182698	33182748	1000	-	.	gene_id "MSTRG.20557"; transcript_id "MSTRG.20557.32"; exon_number "2";
chr10	StringTie	exon	33185628	33185724	1000	-	.	gene_id "MSTRG.20557"; transcript_id "MSTRG.20557.32"; exon_number "3";
chr10	StringTie	exon	33186217	33186488	1000	-	.	gene_id "MSTRG.20557"; transcript_id "MSTRG.20557.32"; exon_number "4";
chr10	StringTie	exon	33192281	33192418	1000	-	.	gene_id "MSTRG.20557"; transcript_id "MSTRG.20557.32"; exon_number "5";
chr10	StringTie	exon	33197650	33197709	1000	-	.	gene_id "MSTRG.20557"; transcript_id "MSTRG.20557.32"; exon_number "6";
chr10	StringTie	exon	33202912	33202995	1000	-	.	gene_id "MSTRG.20557"; transcript_id "MSTRG.20557.32"; exon_number "7";
chr10	StringTie	exon	33207572	33207716	1000	-	.	gene_id "MSTRG.20557"; transcript_id "MSTRG.20557.32"; exon_number "8";
chr10	StringTie	exon	33213386	33213717	1000	-	.	gene_id "MSTRG.20557"; transcript_id "MSTRG.20557.32"; exon_number "9";
chr10	StringTie	exon	33221719	33221863	1000	-	.	gene_id "MSTRG.20557"; transcript_id "MSTRG.20557.32"; exon_number "10";
chr10	StringTie	exon	33226134	33226289	1000	-	.	gene_id "MSTRG.20557"; transcript_id "MSTRG.20557.32"; exon_number "11";
chr10	StringTie	exon	33254028	33254194	1000	-	.	gene_id "MSTRG.20557"; transcript_id "MSTRG.20557.32"; exon_number "12";
chr10	StringTie	exon	33256316	33256471	1000	-	.	gene_id "MSTRG.20557"; transcript_id "MSTRG.20557.32"; exon_number "13";
chr10	StringTie	exon	33263646	33263873	1000	-	.	gene_id "MSTRG.20557"; transcript_id "MSTRG.20557.32"; exon_number "14";
chr10	StringTie	exon	33270675	33270856	1000	-	.	gene_id "MSTRG.20557"; transcript_id "MSTRG.20557.32"; exon_number "15";
chr10	StringTie	exon	33330708	33330882	1000	-	.	gene_id "MSTRG.20557"; transcript_id "MSTRG.20557.32"; exon_number "16";
chr10	StringTie	exon	33334310	33334840	1000	-	.	gene_id "MSTRG.20557"; transcript_id "MSTRG.20557.32"; exon_number "17";
chr10	StringTie	exon	33334990	33335431	1000	-	.	gene_id "MSTRG.20557"; transcript_id "MSTRG.20557.32"; exon_number "18";
chr10	StringTie	exon	33336195	33337520	1000	-	.	gene_id "MSTRG.20557"; transcript_id "MSTRG.20557.32"; exon_number "19";
chr10	StringTie	transcript	33176264	33335183	1000	-	.	gene_id "MSTRG.20557"; transcript_id "MSTRG.20557.33";
chr10	StringTie	exon	33176264	33180365	1000	-	.	gene_id "MSTRG.20557"; transcript_id "MSTRG.20557.33"; exon_number "1";
chr10	StringTie	exon	33182698	33182748	1000	-	.	gene_id "MSTRG.20557"; transcript_id "MSTRG.20557.33"; exon_number "2";
chr10	StringTie	exon	33185628	33185724	1000	-	.	gene_id "MSTRG.20557"; transcript_id "MSTRG.20557.33"; exon_number "3";
chr10	StringTie	exon	33186217	33186488	1000	-	.	gene_id "MSTRG.20557"; transcript_id "MSTRG.20557.33"; exon_number "4";
chr10	StringTie	exon	33192281	33192418	1000	-	.	gene_id "MSTRG.20557"; transcript_id "MSTRG.20557.33"; exon_number "5";
chr10	StringTie	exon	33197650	33197709	1000	-	.	gene_id "MSTRG.20557"; transcript_id "MSTRG.20557.33"; exon_number "6";
chr10	StringTie	exon	33207572	33207716	1000	-	.	gene_id "MSTRG.20557"; transcript_id "MSTRG.20557.33"; exon_number "7";
chr10	StringTie	exon	33213386	33213717	1000	-	.	gene_id "MSTRG.20557"; transcript_id "MSTRG.20557.33"; exon_number "8";
chr10	StringTie	exon	33221719	33221863	1000	-	.	gene_id "MSTRG.20557"; transcript_id "MSTRG.20557.33"; exon_number "9";
chr10	StringTie	exon	33226134	33226289	1000	-	.	gene_id "MSTRG.20557"; transcript_id "MSTRG.20557.33"; exon_number "10";
chr10	StringTie	exon	33254028	33254194	1000	-	.	gene_id "MSTRG.20557"; transcript_id "MSTRG.20557.33"; exon_number "11";
chr10	StringTie	exon	33256316	33256471	1000	-	.	gene_id "MSTRG.20557"; transcript_id "MSTRG.20557.33"; exon_number "12";
chr10	StringTie	exon	33263646	33263873	1000	-	.	gene_id "MSTRG.20557"; transcript_id "MSTRG.20557.33"; exon_number "13";
chr10	StringTie	exon	33270675	33270856	1000	-	.	gene_id "MSTRG.20557"; transcript_id "MSTRG.20557.33"; exon_number "14";
chr10	StringTie	exon	33330708	33330882	1000	-	.	gene_id "MSTRG.20557"; transcript_id "MSTRG.20557.33"; exon_number "15";
chr10	StringTie	exon	33334310	33334840	1000	-	.	gene_id "MSTRG.20557"; transcript_id "MSTRG.20557.33"; exon_number "16";
chr10	StringTie	exon	33335000	33335183	1000	-	.	gene_id "MSTRG.20557"; transcript_id "MSTRG.20557.33"; exon_number "17";
chr10	StringTie	transcript	33176268	33334672	1000	-	.	gene_id "MSTRG.20557"; transcript_id "MSTRG.20557.34";
chr10	StringTie	exon	33176268	33180365	1000	-	.	gene_id "MSTRG.20557"; transcript_id "MSTRG.20557.34"; exon_number "1";
chr10	StringTie	exon	33182698	33182748	1000	-	.	gene_id "MSTRG.20557"; transcript_id "MSTRG.20557.34"; exon_number "2";
chr10	StringTie	exon	33185628	33185724	1000	-	.	gene_id "MSTRG.20557"; transcript_id "MSTRG.20557.34"; exon_number "3";
chr10	StringTie	exon	33186217	33186488	1000	-	.	gene_id "MSTRG.20557"; transcript_id "MSTRG.20557.34"; exon_number "4";
chr10	StringTie	exon	33192281	33194780	1000	-	.	gene_id "MSTRG.20557"; transcript_id "MSTRG.20557.34"; exon_number "5";
chr10	StringTie	exon	33197650	33197709	1000	-	.	gene_id "MSTRG.20557"; transcript_id "MSTRG.20557.34"; exon_number "6";
chr10	StringTie	exon	33202912	33202995	1000	-	.	gene_id "MSTRG.20557"; transcript_id "MSTRG.20557.34"; exon_number "7";
chr10	StringTie	exon	33207572	33207716	1000	-	.	gene_id "MSTRG.20557"; transcript_id "MSTRG.20557.34"; exon_number "8";
chr10	StringTie	exon	33213386	33213717	1000	-	.	gene_id "MSTRG.20557"; transcript_id "MSTRG.20557.34"; exon_number "9";
chr10	StringTie	exon	33221719	33221863	1000	-	.	gene_id "MSTRG.20557"; transcript_id "MSTRG.20557.34"; exon_number "10";
chr10	StringTie	exon	33225031	33225187	1000	-	.	gene_id "MSTRG.20557"; transcript_id "MSTRG.20557.34"; exon_number "11";
chr10	StringTie	exon	33226134	33226289	1000	-	.	gene_id "MSTRG.20557"; transcript_id "MSTRG.20557.34"; exon_number "12";
chr10	StringTie	exon	33254028	33254194	1000	-	.	gene_id "MSTRG.20557"; transcript_id "MSTRG.20557.34"; exon_number "13";
chr10	StringTie	exon	33256316	33256471	1000	-	.	gene_id "MSTRG.20557"; transcript_id "MSTRG.20557.34"; exon_number "14";
chr10	StringTie	exon	33263646	33263873	1000	-	.	gene_id "MSTRG.20557"; transcript_id "MSTRG.20557.34"; exon_number "15";
chr10	StringTie	exon	33270675	33270856	1000	-	.	gene_id "MSTRG.20557"; transcript_id "MSTRG.20557.34"; exon_number "16";
chr10	StringTie	exon	33330708	33330882	1000	-	.	gene_id "MSTRG.20557"; transcript_id "MSTRG.20557.34"; exon_number "17";
chr10	StringTie	exon	33334310	33334672	1000	-	.	gene_id "MSTRG.20557"; transcript_id "MSTRG.20557.34"; exon_number "18";
chr10	StringTie	transcript	33176296	33335603	1000	-	.	gene_id "MSTRG.20557"; transcript_id "MSTRG.20557.35";
chr10	StringTie	exon	33176296	33180365	1000	-	.	gene_id "MSTRG.20557"; transcript_id "MSTRG.20557.35"; exon_number "1";
chr10	StringTie	exon	33182698	33182748	1000	-	.	gene_id "MSTRG.20557"; transcript_id "MSTRG.20557.35"; exon_number "2";
chr10	StringTie	exon	33185628	33185724	1000	-	.	gene_id "MSTRG.20557"; transcript_id "MSTRG.20557.35"; exon_number "3";
chr10	StringTie	exon	33186217	33186491	1000	-	.	gene_id "MSTRG.20557"; transcript_id "MSTRG.20557.35"; exon_number "4";
chr10	StringTie	exon	33192281	33192418	1000	-	.	gene_id "MSTRG.20557"; transcript_id "MSTRG.20557.35"; exon_number "5";
chr10	StringTie	exon	33194581	33194780	1000	-	.	gene_id "MSTRG.20557"; transcript_id "MSTRG.20557.35"; exon_number "6";
chr10	StringTie	exon	33197650	33197709	1000	-	.	gene_id "MSTRG.20557"; transcript_id "MSTRG.20557.35"; exon_number "7";
chr10	StringTie	exon	33202891	33202995	1000	-	.	gene_id "MSTRG.20557"; transcript_id "MSTRG.20557.35"; exon_number "8";
chr10	StringTie	exon	33207572	33207716	1000	-	.	gene_id "MSTRG.20557"; transcript_id "MSTRG.20557.35"; exon_number "9";
chr10	StringTie	exon	33213386	33213717	1000	-	.	gene_id "MSTRG.20557"; transcript_id "MSTRG.20557.35"; exon_number "10";
chr10	StringTie	exon	33221719	33221863	1000	-	.	gene_id "MSTRG.20557"; transcript_id "MSTRG.20557.35"; exon_number "11";
chr10	StringTie	exon	33226134	33226289	1000	-	.	gene_id "MSTRG.20557"; transcript_id "MSTRG.20557.35"; exon_number "12";
chr10	StringTie	exon	33254028	33254194	1000	-	.	gene_id "MSTRG.20557"; transcript_id "MSTRG.20557.35"; exon_number "13";
chr10	StringTie	exon	33256316	33256471	1000	-	.	gene_id "MSTRG.20557"; transcript_id "MSTRG.20557.35"; exon_number "14";
chr10	StringTie	exon	33263646	33263873	1000	-	.	gene_id "MSTRG.20557"; transcript_id "MSTRG.20557.35"; exon_number "15";
chr10	StringTie	exon	33270675	33270856	1000	-	.	gene_id "MSTRG.20557"; transcript_id "MSTRG.20557.35"; exon_number "16";
chr10	StringTie	exon	33330708	33330882	1000	-	.	gene_id "MSTRG.20557"; transcript_id "MSTRG.20557.35"; exon_number "17";
chr10	StringTie	exon	33334310	33334840	1000	-	.	gene_id "MSTRG.20557"; transcript_id "MSTRG.20557.35"; exon_number "18";
chr10	StringTie	exon	33334990	33335603	1000	-	.	gene_id "MSTRG.20557"; transcript_id "MSTRG.20557.35"; exon_number "19";
chr10	StringTie	transcript	33176297	33336579	1000	-	.	gene_id "MSTRG.20557"; transcript_id "MSTRG.20557.36";
chr10	StringTie	exon	33176297	33180365	1000	-	.	gene_id "MSTRG.20557"; transcript_id "MSTRG.20557.36"; exon_number "1";
chr10	StringTie	exon	33185628	33185724	1000	-	.	gene_id "MSTRG.20557"; transcript_id "MSTRG.20557.36"; exon_number "2";
chr10	StringTie	exon	33186217	33186488	1000	-	.	gene_id "MSTRG.20557"; transcript_id "MSTRG.20557.36"; exon_number "3";
chr10	StringTie	exon	33192281	33192418	1000	-	.	gene_id "MSTRG.20557"; transcript_id "MSTRG.20557.36"; exon_number "4";
chr10	StringTie	exon	33197650	33197709	1000	-	.	gene_id "MSTRG.20557"; transcript_id "MSTRG.20557.36"; exon_number "5";
chr10	StringTie	exon	33202891	33202995	1000	-	.	gene_id "MSTRG.20557"; transcript_id "MSTRG.20557.36"; exon_number "6";
chr10	StringTie	exon	33207572	33207716	1000	-	.	gene_id "MSTRG.20557"; transcript_id "MSTRG.20557.36"; exon_number "7";
chr10	StringTie	exon	33213386	33213717	1000	-	.	gene_id "MSTRG.20557"; transcript_id "MSTRG.20557.36"; exon_number "8";
chr10	StringTie	exon	33221719	33221863	1000	-	.	gene_id "MSTRG.20557"; transcript_id "MSTRG.20557.36"; exon_number "9";
chr10	StringTie	exon	33226134	33226289	1000	-	.	gene_id "MSTRG.20557"; transcript_id "MSTRG.20557.36"; exon_number "10";
chr10	StringTie	exon	33254028	33254194	1000	-	.	gene_id "MSTRG.20557"; transcript_id "MSTRG.20557.36"; exon_number "11";
chr10	StringTie	exon	33256316	33256471	1000	-	.	gene_id "MSTRG.20557"; transcript_id "MSTRG.20557.36"; exon_number "12";
chr10	StringTie	exon	33263646	33263873	1000	-	.	gene_id "MSTRG.20557"; transcript_id "MSTRG.20557.36"; exon_number "13";
chr10	StringTie	exon	33270675	33270856	1000	-	.	gene_id "MSTRG.20557"; transcript_id "MSTRG.20557.36"; exon_number "14";
chr10	StringTie	exon	33330708	33330882	1000	-	.	gene_id "MSTRG.20557"; transcript_id "MSTRG.20557.36"; exon_number "15";
chr10	StringTie	exon	33334310	33334840	1000	-	.	gene_id "MSTRG.20557"; transcript_id "MSTRG.20557.36"; exon_number "16";
chr10	StringTie	exon	33336195	33336579	1000	-	.	gene_id "MSTRG.20557"; transcript_id "MSTRG.20557.36"; exon_number "17";
chr10	StringTie	transcript	33176297	33335584	1000	-	.	gene_id "MSTRG.20557"; transcript_id "MSTRG.20557.37";
chr10	StringTie	exon	33176297	33180365	1000	-	.	gene_id "MSTRG.20557"; transcript_id "MSTRG.20557.37"; exon_number "1";
chr10	StringTie	exon	33182698	33182748	1000	-	.	gene_id "MSTRG.20557"; transcript_id "MSTRG.20557.37"; exon_number "2";
chr10	StringTie	exon	33185628	33185724	1000	-	.	gene_id "MSTRG.20557"; transcript_id "MSTRG.20557.37"; exon_number "3";
chr10	StringTie	exon	33186217	33186491	1000	-	.	gene_id "MSTRG.20557"; transcript_id "MSTRG.20557.37"; exon_number "4";
chr10	StringTie	exon	33192281	33192418	1000	-	.	gene_id "MSTRG.20557"; transcript_id "MSTRG.20557.37"; exon_number "5";
chr10	StringTie	exon	33197650	33197709	1000	-	.	gene_id "MSTRG.20557"; transcript_id "MSTRG.20557.37"; exon_number "6";
chr10	StringTie	exon	33202912	33202995	1000	-	.	gene_id "MSTRG.20557"; transcript_id "MSTRG.20557.37"; exon_number "7";
chr10	StringTie	exon	33207572	33207716	1000	-	.	gene_id "MSTRG.20557"; transcript_id "MSTRG.20557.37"; exon_number "8";
chr10	StringTie	exon	33213386	33213717	1000	-	.	gene_id "MSTRG.20557"; transcript_id "MSTRG.20557.37"; exon_number "9";
chr10	StringTie	exon	33221719	33221863	1000	-	.	gene_id "MSTRG.20557"; transcript_id "MSTRG.20557.37"; exon_number "10";
chr10	StringTie	exon	33226134	33226289	1000	-	.	gene_id "MSTRG.20557"; transcript_id "MSTRG.20557.37"; exon_number "11";
chr10	StringTie	exon	33254028	33254194	1000	-	.	gene_id "MSTRG.20557"; transcript_id "MSTRG.20557.37"; exon_number "12";
chr10	StringTie	exon	33256316	33256471	1000	-	.	gene_id "MSTRG.20557"; transcript_id "MSTRG.20557.37"; exon_number "13";
chr10	StringTie	exon	33263646	33263873	1000	-	.	gene_id "MSTRG.20557"; transcript_id "MSTRG.20557.37"; exon_number "14";
chr10	StringTie	exon	33270675	33270856	1000	-	.	gene_id "MSTRG.20557"; transcript_id "MSTRG.20557.37"; exon_number "15";
chr10	StringTie	exon	33330708	33330882	1000	-	.	gene_id "MSTRG.20557"; transcript_id "MSTRG.20557.37"; exon_number "16";
chr10	StringTie	exon	33334310	33334840	1000	-	.	gene_id "MSTRG.20557"; transcript_id "MSTRG.20557.37"; exon_number "17";
chr10	StringTie	exon	33335000	33335584	1000	-	.	gene_id "MSTRG.20557"; transcript_id "MSTRG.20557.37"; exon_number "18";
chr10	StringTie	transcript	33176297	33335230	1000	-	.	gene_id "MSTRG.20557"; transcript_id "MSTRG.20557.38";
chr10	StringTie	exon	33176297	33180365	1000	-	.	gene_id "MSTRG.20557"; transcript_id "MSTRG.20557.38"; exon_number "1";
chr10	StringTie	exon	33182698	33182748	1000	-	.	gene_id "MSTRG.20557"; transcript_id "MSTRG.20557.38"; exon_number "2";
chr10	StringTie	exon	33185628	33185724	1000	-	.	gene_id "MSTRG.20557"; transcript_id "MSTRG.20557.38"; exon_number "3";
chr10	StringTie	exon	33186217	33186488	1000	-	.	gene_id "MSTRG.20557"; transcript_id "MSTRG.20557.38"; exon_number "4";
chr10	StringTie	exon	33192281	33192418	1000	-	.	gene_id "MSTRG.20557"; transcript_id "MSTRG.20557.38"; exon_number "5";
chr10	StringTie	exon	33197650	33197709	1000	-	.	gene_id "MSTRG.20557"; transcript_id "MSTRG.20557.38"; exon_number "6";
chr10	StringTie	exon	33202891	33202995	1000	-	.	gene_id "MSTRG.20557"; transcript_id "MSTRG.20557.38"; exon_number "7";
chr10	StringTie	exon	33207572	33207716	1000	-	.	gene_id "MSTRG.20557"; transcript_id "MSTRG.20557.38"; exon_number "8";
chr10	StringTie	exon	33213386	33213717	1000	-	.	gene_id "MSTRG.20557"; transcript_id "MSTRG.20557.38"; exon_number "9";
chr10	StringTie	exon	33221719	33221863	1000	-	.	gene_id "MSTRG.20557"; transcript_id "MSTRG.20557.38"; exon_number "10";
chr10	StringTie	exon	33226134	33226289	1000	-	.	gene_id "MSTRG.20557"; transcript_id "MSTRG.20557.38"; exon_number "11";
chr10	StringTie	exon	33254028	33254194	1000	-	.	gene_id "MSTRG.20557"; transcript_id "MSTRG.20557.38"; exon_number "12";
chr10	StringTie	exon	33256316	33256471	1000	-	.	gene_id "MSTRG.20557"; transcript_id "MSTRG.20557.38"; exon_number "13";
chr10	StringTie	exon	33263646	33263873	1000	-	.	gene_id "MSTRG.20557"; transcript_id "MSTRG.20557.38"; exon_number "14";
chr10	StringTie	exon	33270675	33270856	1000	-	.	gene_id "MSTRG.20557"; transcript_id "MSTRG.20557.38"; exon_number "15";
chr10	StringTie	exon	33330708	33330882	1000	-	.	gene_id "MSTRG.20557"; transcript_id "MSTRG.20557.38"; exon_number "16";
chr10	StringTie	exon	33334310	33334840	1000	-	.	gene_id "MSTRG.20557"; transcript_id "MSTRG.20557.38"; exon_number "17";
chr10	StringTie	exon	33335000	33335230	1000	-	.	gene_id "MSTRG.20557"; transcript_id "MSTRG.20557.38"; exon_number "18";
chr10	StringTie	transcript	33176307	33275923	1000	-	.	gene_id "MSTRG.20557"; transcript_id "MSTRG.20557.39";
chr10	StringTie	exon	33176307	33180365	1000	-	.	gene_id "MSTRG.20557"; transcript_id "MSTRG.20557.39"; exon_number "1";
chr10	StringTie	exon	33182698	33182748	1000	-	.	gene_id "MSTRG.20557"; transcript_id "MSTRG.20557.39"; exon_number "2";
chr10	StringTie	exon	33185628	33185724	1000	-	.	gene_id "MSTRG.20557"; transcript_id "MSTRG.20557.39"; exon_number "3";
chr10	StringTie	exon	33186217	33186488	1000	-	.	gene_id "MSTRG.20557"; transcript_id "MSTRG.20557.39"; exon_number "4";
chr10	StringTie	exon	33192281	33192418	1000	-	.	gene_id "MSTRG.20557"; transcript_id "MSTRG.20557.39"; exon_number "5";
chr10	StringTie	exon	33197650	33197709	1000	-	.	gene_id "MSTRG.20557"; transcript_id "MSTRG.20557.39"; exon_number "6";
chr10	StringTie	exon	33202912	33202995	1000	-	.	gene_id "MSTRG.20557"; transcript_id "MSTRG.20557.39"; exon_number "7";
chr10	StringTie	exon	33207572	33207716	1000	-	.	gene_id "MSTRG.20557"; transcript_id "MSTRG.20557.39"; exon_number "8";
chr10	StringTie	exon	33213386	33213717	1000	-	.	gene_id "MSTRG.20557"; transcript_id "MSTRG.20557.39"; exon_number "9";
chr10	StringTie	exon	33221719	33221863	1000	-	.	gene_id "MSTRG.20557"; transcript_id "MSTRG.20557.39"; exon_number "10";
chr10	StringTie	exon	33226134	33226289	1000	-	.	gene_id "MSTRG.20557"; transcript_id "MSTRG.20557.39"; exon_number "11";
chr10	StringTie	exon	33254028	33254194	1000	-	.	gene_id "MSTRG.20557"; transcript_id "MSTRG.20557.39"; exon_number "12";
chr10	StringTie	exon	33256316	33256471	1000	-	.	gene_id "MSTRG.20557"; transcript_id "MSTRG.20557.39"; exon_number "13";
chr10	StringTie	exon	33263646	33263873	1000	-	.	gene_id "MSTRG.20557"; transcript_id "MSTRG.20557.39"; exon_number "14";
chr10	StringTie	exon	33270675	33270856	1000	-	.	gene_id "MSTRG.20557"; transcript_id "MSTRG.20557.39"; exon_number "15";
chr10	StringTie	exon	33275801	33275923	1000	-	.	gene_id "MSTRG.20557"; transcript_id "MSTRG.20557.39"; exon_number "16";
chr10	StringTie	transcript	33176087	33335603	1000	-	.	gene_id "MSTRG.20557"; transcript_id "MSTRG.20557.4";
chr10	StringTie	exon	33176087	33180365	1000	-	.	gene_id "MSTRG.20557"; transcript_id "MSTRG.20557.4"; exon_number "1";
chr10	StringTie	exon	33182698	33182748	1000	-	.	gene_id "MSTRG.20557"; transcript_id "MSTRG.20557.4"; exon_number "2";
chr10	StringTie	exon	33185628	33185724	1000	-	.	gene_id "MSTRG.20557"; transcript_id "MSTRG.20557.4"; exon_number "3";
chr10	StringTie	exon	33186217	33186491	1000	-	.	gene_id "MSTRG.20557"; transcript_id "MSTRG.20557.4"; exon_number "4";
chr10	StringTie	exon	33192281	33192418	1000	-	.	gene_id "MSTRG.20557"; transcript_id "MSTRG.20557.4"; exon_number "5";
chr10	StringTie	exon	33197650	33197709	1000	-	.	gene_id "MSTRG.20557"; transcript_id "MSTRG.20557.4"; exon_number "6";
chr10	StringTie	exon	33202912	33202995	1000	-	.	gene_id "MSTRG.20557"; transcript_id "MSTRG.20557.4"; exon_number "7";
chr10	StringTie	exon	33207572	33207716	1000	-	.	gene_id "MSTRG.20557"; transcript_id "MSTRG.20557.4"; exon_number "8";
chr10	StringTie	exon	33213386	33213717	1000	-	.	gene_id "MSTRG.20557"; transcript_id "MSTRG.20557.4"; exon_number "9";
chr10	StringTie	exon	33221719	33221863	1000	-	.	gene_id "MSTRG.20557"; transcript_id "MSTRG.20557.4"; exon_number "10";
chr10	StringTie	exon	33226134	33226289	1000	-	.	gene_id "MSTRG.20557"; transcript_id "MSTRG.20557.4"; exon_number "11";
chr10	StringTie	exon	33254028	33254194	1000	-	.	gene_id "MSTRG.20557"; transcript_id "MSTRG.20557.4"; exon_number "12";
chr10	StringTie	exon	33256316	33256471	1000	-	.	gene_id "MSTRG.20557"; transcript_id "MSTRG.20557.4"; exon_number "13";
chr10	StringTie	exon	33263646	33263873	1000	-	.	gene_id "MSTRG.20557"; transcript_id "MSTRG.20557.4"; exon_number "14";
chr10	StringTie	exon	33270675	33270856	1000	-	.	gene_id "MSTRG.20557"; transcript_id "MSTRG.20557.4"; exon_number "15";
chr10	StringTie	exon	33330708	33330882	1000	-	.	gene_id "MSTRG.20557"; transcript_id "MSTRG.20557.4"; exon_number "16";
chr10	StringTie	exon	33334310	33334840	1000	-	.	gene_id "MSTRG.20557"; transcript_id "MSTRG.20557.4"; exon_number "17";
chr10	StringTie	exon	33334990	33335603	1000	-	.	gene_id "MSTRG.20557"; transcript_id "MSTRG.20557.4"; exon_number "18";
chr10	StringTie	transcript	33176407	33335394	1000	-	.	gene_id "MSTRG.20557"; transcript_id "MSTRG.20557.40";
chr10	StringTie	exon	33176407	33182748	1000	-	.	gene_id "MSTRG.20557"; transcript_id "MSTRG.20557.40"; exon_number "1";
chr10	StringTie	exon	33185628	33185724	1000	-	.	gene_id "MSTRG.20557"; transcript_id "MSTRG.20557.40"; exon_number "2";
chr10	StringTie	exon	33186217	33186488	1000	-	.	gene_id "MSTRG.20557"; transcript_id "MSTRG.20557.40"; exon_number "3";
chr10	StringTie	exon	33192281	33192418	1000	-	.	gene_id "MSTRG.20557"; transcript_id "MSTRG.20557.40"; exon_number "4";
chr10	StringTie	exon	33194581	33194780	1000	-	.	gene_id "MSTRG.20557"; transcript_id "MSTRG.20557.40"; exon_number "5";
chr10	StringTie	exon	33197650	33197709	1000	-	.	gene_id "MSTRG.20557"; transcript_id "MSTRG.20557.40"; exon_number "6";
chr10	StringTie	exon	33202912	33202995	1000	-	.	gene_id "MSTRG.20557"; transcript_id "MSTRG.20557.40"; exon_number "7";
chr10	StringTie	exon	33207572	33207716	1000	-	.	gene_id "MSTRG.20557"; transcript_id "MSTRG.20557.40"; exon_number "8";
chr10	StringTie	exon	33213386	33213717	1000	-	.	gene_id "MSTRG.20557"; transcript_id "MSTRG.20557.40"; exon_number "9";
chr10	StringTie	exon	33221719	33221863	1000	-	.	gene_id "MSTRG.20557"; transcript_id "MSTRG.20557.40"; exon_number "10";
chr10	StringTie	exon	33226134	33226289	1000	-	.	gene_id "MSTRG.20557"; transcript_id "MSTRG.20557.40"; exon_number "11";
chr10	StringTie	exon	33254028	33254194	1000	-	.	gene_id "MSTRG.20557"; transcript_id "MSTRG.20557.40"; exon_number "12";
chr10	StringTie	exon	33256316	33256471	1000	-	.	gene_id "MSTRG.20557"; transcript_id "MSTRG.20557.40"; exon_number "13";
chr10	StringTie	exon	33263646	33263873	1000	-	.	gene_id "MSTRG.20557"; transcript_id "MSTRG.20557.40"; exon_number "14";
chr10	StringTie	exon	33270675	33270856	1000	-	.	gene_id "MSTRG.20557"; transcript_id "MSTRG.20557.40"; exon_number "15";
chr10	StringTie	exon	33330708	33330882	1000	-	.	gene_id "MSTRG.20557"; transcript_id "MSTRG.20557.40"; exon_number "16";
chr10	StringTie	exon	33334310	33334840	1000	-	.	gene_id "MSTRG.20557"; transcript_id "MSTRG.20557.40"; exon_number "17";
chr10	StringTie	exon	33335000	33335394	1000	-	.	gene_id "MSTRG.20557"; transcript_id "MSTRG.20557.40"; exon_number "18";
chr10	StringTie	transcript	33177059	33335470	1000	-	.	gene_id "MSTRG.20557"; transcript_id "MSTRG.20557.41";
chr10	StringTie	exon	33177059	33180365	1000	-	.	gene_id "MSTRG.20557"; transcript_id "MSTRG.20557.41"; exon_number "1";
chr10	StringTie	exon	33182698	33182748	1000	-	.	gene_id "MSTRG.20557"; transcript_id "MSTRG.20557.41"; exon_number "2";
chr10	StringTie	exon	33185628	33185724	1000	-	.	gene_id "MSTRG.20557"; transcript_id "MSTRG.20557.41"; exon_number "3";
chr10	StringTie	exon	33186217	33186491	1000	-	.	gene_id "MSTRG.20557"; transcript_id "MSTRG.20557.41"; exon_number "4";
chr10	StringTie	exon	33192281	33192418	1000	-	.	gene_id "MSTRG.20557"; transcript_id "MSTRG.20557.41"; exon_number "5";
chr10	StringTie	exon	33197650	33197709	1000	-	.	gene_id "MSTRG.20557"; transcript_id "MSTRG.20557.41"; exon_number "6";
chr10	StringTie	exon	33207572	33207716	1000	-	.	gene_id "MSTRG.20557"; transcript_id "MSTRG.20557.41"; exon_number "7";
chr10	StringTie	exon	33213386	33213717	1000	-	.	gene_id "MSTRG.20557"; transcript_id "MSTRG.20557.41"; exon_number "8";
chr10	StringTie	exon	33221719	33221863	1000	-	.	gene_id "MSTRG.20557"; transcript_id "MSTRG.20557.41"; exon_number "9";
chr10	StringTie	exon	33226134	33226289	1000	-	.	gene_id "MSTRG.20557"; transcript_id "MSTRG.20557.41"; exon_number "10";
chr10	StringTie	exon	33254028	33254194	1000	-	.	gene_id "MSTRG.20557"; transcript_id "MSTRG.20557.41"; exon_number "11";
chr10	StringTie	exon	33256316	33256471	1000	-	.	gene_id "MSTRG.20557"; transcript_id "MSTRG.20557.41"; exon_number "12";
chr10	StringTie	exon	33263646	33263873	1000	-	.	gene_id "MSTRG.20557"; transcript_id "MSTRG.20557.41"; exon_number "13";
chr10	StringTie	exon	33270675	33270856	1000	-	.	gene_id "MSTRG.20557"; transcript_id "MSTRG.20557.41"; exon_number "14";
chr10	StringTie	exon	33330708	33330882	1000	-	.	gene_id "MSTRG.20557"; transcript_id "MSTRG.20557.41"; exon_number "15";
chr10	StringTie	exon	33334310	33334840	1000	-	.	gene_id "MSTRG.20557"; transcript_id "MSTRG.20557.41"; exon_number "16";
chr10	StringTie	exon	33335386	33335470	1000	-	.	gene_id "MSTRG.20557"; transcript_id "MSTRG.20557.41"; exon_number "17";
chr10	StringTie	transcript	33177142	33336133	1000	-	.	gene_id "MSTRG.20557"; transcript_id "MSTRG.20557.42";
chr10	StringTie	exon	33177142	33180365	1000	-	.	gene_id "MSTRG.20557"; transcript_id "MSTRG.20557.42"; exon_number "1";
chr10	StringTie	exon	33182698	33182748	1000	-	.	gene_id "MSTRG.20557"; transcript_id "MSTRG.20557.42"; exon_number "2";
chr10	StringTie	exon	33185628	33185724	1000	-	.	gene_id "MSTRG.20557"; transcript_id "MSTRG.20557.42"; exon_number "3";
chr10	StringTie	exon	33186217	33186488	1000	-	.	gene_id "MSTRG.20557"; transcript_id "MSTRG.20557.42"; exon_number "4";
chr10	StringTie	exon	33192281	33192418	1000	-	.	gene_id "MSTRG.20557"; transcript_id "MSTRG.20557.42"; exon_number "5";
chr10	StringTie	exon	33194581	33194780	1000	-	.	gene_id "MSTRG.20557"; transcript_id "MSTRG.20557.42"; exon_number "6";
chr10	StringTie	exon	33197650	33197709	1000	-	.	gene_id "MSTRG.20557"; transcript_id "MSTRG.20557.42"; exon_number "7";
chr10	StringTie	exon	33202912	33202995	1000	-	.	gene_id "MSTRG.20557"; transcript_id "MSTRG.20557.42"; exon_number "8";
chr10	StringTie	exon	33207572	33207716	1000	-	.	gene_id "MSTRG.20557"; transcript_id "MSTRG.20557.42"; exon_number "9";
chr10	StringTie	exon	33213386	33213717	1000	-	.	gene_id "MSTRG.20557"; transcript_id "MSTRG.20557.42"; exon_number "10";
chr10	StringTie	exon	33221719	33221863	1000	-	.	gene_id "MSTRG.20557"; transcript_id "MSTRG.20557.42"; exon_number "11";
chr10	StringTie	exon	33226134	33226289	1000	-	.	gene_id "MSTRG.20557"; transcript_id "MSTRG.20557.42"; exon_number "12";
chr10	StringTie	exon	33254028	33254194	1000	-	.	gene_id "MSTRG.20557"; transcript_id "MSTRG.20557.42"; exon_number "13";
chr10	StringTie	exon	33256316	33256471	1000	-	.	gene_id "MSTRG.20557"; transcript_id "MSTRG.20557.42"; exon_number "14";
chr10	StringTie	exon	33263646	33263873	1000	-	.	gene_id "MSTRG.20557"; transcript_id "MSTRG.20557.42"; exon_number "15";
chr10	StringTie	exon	33270675	33270856	1000	-	.	gene_id "MSTRG.20557"; transcript_id "MSTRG.20557.42"; exon_number "16";
chr10	StringTie	exon	33330708	33330882	1000	-	.	gene_id "MSTRG.20557"; transcript_id "MSTRG.20557.42"; exon_number "17";
chr10	StringTie	exon	33334310	33334840	1000	-	.	gene_id "MSTRG.20557"; transcript_id "MSTRG.20557.42"; exon_number "18";
chr10	StringTie	exon	33335477	33336133	1000	-	.	gene_id "MSTRG.20557"; transcript_id "MSTRG.20557.42"; exon_number "19";
chr10	StringTie	transcript	33177152	33275857	1000	-	.	gene_id "MSTRG.20557"; transcript_id "MSTRG.20557.43";
chr10	StringTie	exon	33177152	33180365	1000	-	.	gene_id "MSTRG.20557"; transcript_id "MSTRG.20557.43"; exon_number "1";
chr10	StringTie	exon	33182698	33182748	1000	-	.	gene_id "MSTRG.20557"; transcript_id "MSTRG.20557.43"; exon_number "2";
chr10	StringTie	exon	33185628	33185724	1000	-	.	gene_id "MSTRG.20557"; transcript_id "MSTRG.20557.43"; exon_number "3";
chr10	StringTie	exon	33186217	33186488	1000	-	.	gene_id "MSTRG.20557"; transcript_id "MSTRG.20557.43"; exon_number "4";
chr10	StringTie	exon	33192281	33192418	1000	-	.	gene_id "MSTRG.20557"; transcript_id "MSTRG.20557.43"; exon_number "5";
chr10	StringTie	exon	33197650	33197709	1000	-	.	gene_id "MSTRG.20557"; transcript_id "MSTRG.20557.43"; exon_number "6";
chr10	StringTie	exon	33202891	33202995	1000	-	.	gene_id "MSTRG.20557"; transcript_id "MSTRG.20557.43"; exon_number "7";
chr10	StringTie	exon	33207572	33207716	1000	-	.	gene_id "MSTRG.20557"; transcript_id "MSTRG.20557.43"; exon_number "8";
chr10	StringTie	exon	33213386	33213717	1000	-	.	gene_id "MSTRG.20557"; transcript_id "MSTRG.20557.43"; exon_number "9";
chr10	StringTie	exon	33221719	33221863	1000	-	.	gene_id "MSTRG.20557"; transcript_id "MSTRG.20557.43"; exon_number "10";
chr10	StringTie	exon	33226134	33226289	1000	-	.	gene_id "MSTRG.20557"; transcript_id "MSTRG.20557.43"; exon_number "11";
chr10	StringTie	exon	33249765	33249928	1000	-	.	gene_id "MSTRG.20557"; transcript_id "MSTRG.20557.43"; exon_number "12";
chr10	StringTie	exon	33254028	33254194	1000	-	.	gene_id "MSTRG.20557"; transcript_id "MSTRG.20557.43"; exon_number "13";
chr10	StringTie	exon	33256316	33256471	1000	-	.	gene_id "MSTRG.20557"; transcript_id "MSTRG.20557.43"; exon_number "14";
chr10	StringTie	exon	33263646	33263873	1000	-	.	gene_id "MSTRG.20557"; transcript_id "MSTRG.20557.43"; exon_number "15";
chr10	StringTie	exon	33270675	33270856	1000	-	.	gene_id "MSTRG.20557"; transcript_id "MSTRG.20557.43"; exon_number "16";
chr10	StringTie	exon	33275801	33275857	1000	-	.	gene_id "MSTRG.20557"; transcript_id "MSTRG.20557.43"; exon_number "17";
chr10	StringTie	transcript	33177204	33275896	1000	-	.	gene_id "MSTRG.20557"; transcript_id "MSTRG.20557.44";
chr10	StringTie	exon	33177204	33180365	1000	-	.	gene_id "MSTRG.20557"; transcript_id "MSTRG.20557.44"; exon_number "1";
chr10	StringTie	exon	33182698	33182748	1000	-	.	gene_id "MSTRG.20557"; transcript_id "MSTRG.20557.44"; exon_number "2";
chr10	StringTie	exon	33185628	33185724	1000	-	.	gene_id "MSTRG.20557"; transcript_id "MSTRG.20557.44"; exon_number "3";
chr10	StringTie	exon	33186217	33186488	1000	-	.	gene_id "MSTRG.20557"; transcript_id "MSTRG.20557.44"; exon_number "4";
chr10	StringTie	exon	33192281	33192418	1000	-	.	gene_id "MSTRG.20557"; transcript_id "MSTRG.20557.44"; exon_number "5";
chr10	StringTie	exon	33194581	33194780	1000	-	.	gene_id "MSTRG.20557"; transcript_id "MSTRG.20557.44"; exon_number "6";
chr10	StringTie	exon	33197650	33197709	1000	-	.	gene_id "MSTRG.20557"; transcript_id "MSTRG.20557.44"; exon_number "7";
chr10	StringTie	exon	33202912	33202995	1000	-	.	gene_id "MSTRG.20557"; transcript_id "MSTRG.20557.44"; exon_number "8";
chr10	StringTie	exon	33207572	33207716	1000	-	.	gene_id "MSTRG.20557"; transcript_id "MSTRG.20557.44"; exon_number "9";
chr10	StringTie	exon	33213386	33213717	1000	-	.	gene_id "MSTRG.20557"; transcript_id "MSTRG.20557.44"; exon_number "10";
chr10	StringTie	exon	33221719	33221863	1000	-	.	gene_id "MSTRG.20557"; transcript_id "MSTRG.20557.44"; exon_number "11";
chr10	StringTie	exon	33226134	33226289	1000	-	.	gene_id "MSTRG.20557"; transcript_id "MSTRG.20557.44"; exon_number "12";
chr10	StringTie	exon	33254028	33254194	1000	-	.	gene_id "MSTRG.20557"; transcript_id "MSTRG.20557.44"; exon_number "13";
chr10	StringTie	exon	33256316	33256471	1000	-	.	gene_id "MSTRG.20557"; transcript_id "MSTRG.20557.44"; exon_number "14";
chr10	StringTie	exon	33263646	33263873	1000	-	.	gene_id "MSTRG.20557"; transcript_id "MSTRG.20557.44"; exon_number "15";
chr10	StringTie	exon	33270675	33270856	1000	-	.	gene_id "MSTRG.20557"; transcript_id "MSTRG.20557.44"; exon_number "16";
chr10	StringTie	exon	33275801	33275896	1000	-	.	gene_id "MSTRG.20557"; transcript_id "MSTRG.20557.44"; exon_number "17";
chr10	StringTie	transcript	33177208	33276193	1000	-	.	gene_id "MSTRG.20557"; transcript_id "MSTRG.20557.45";
chr10	StringTie	exon	33177208	33180365	1000	-	.	gene_id "MSTRG.20557"; transcript_id "MSTRG.20557.45"; exon_number "1";
chr10	StringTie	exon	33182698	33182748	1000	-	.	gene_id "MSTRG.20557"; transcript_id "MSTRG.20557.45"; exon_number "2";
chr10	StringTie	exon	33185628	33185724	1000	-	.	gene_id "MSTRG.20557"; transcript_id "MSTRG.20557.45"; exon_number "3";
chr10	StringTie	exon	33186217	33186488	1000	-	.	gene_id "MSTRG.20557"; transcript_id "MSTRG.20557.45"; exon_number "4";
chr10	StringTie	exon	33192281	33192418	1000	-	.	gene_id "MSTRG.20557"; transcript_id "MSTRG.20557.45"; exon_number "5";
chr10	StringTie	exon	33197650	33197709	1000	-	.	gene_id "MSTRG.20557"; transcript_id "MSTRG.20557.45"; exon_number "6";
chr10	StringTie	exon	33202891	33202995	1000	-	.	gene_id "MSTRG.20557"; transcript_id "MSTRG.20557.45"; exon_number "7";
chr10	StringTie	exon	33207572	33207716	1000	-	.	gene_id "MSTRG.20557"; transcript_id "MSTRG.20557.45"; exon_number "8";
chr10	StringTie	exon	33213386	33213717	1000	-	.	gene_id "MSTRG.20557"; transcript_id "MSTRG.20557.45"; exon_number "9";
chr10	StringTie	exon	33221719	33221863	1000	-	.	gene_id "MSTRG.20557"; transcript_id "MSTRG.20557.45"; exon_number "10";
chr10	StringTie	exon	33226134	33226289	1000	-	.	gene_id "MSTRG.20557"; transcript_id "MSTRG.20557.45"; exon_number "11";
chr10	StringTie	exon	33247709	33249549	1000	-	.	gene_id "MSTRG.20557"; transcript_id "MSTRG.20557.45"; exon_number "12";
chr10	StringTie	exon	33254028	33254194	1000	-	.	gene_id "MSTRG.20557"; transcript_id "MSTRG.20557.45"; exon_number "13";
chr10	StringTie	exon	33256316	33256471	1000	-	.	gene_id "MSTRG.20557"; transcript_id "MSTRG.20557.45"; exon_number "14";
chr10	StringTie	exon	33263646	33263873	1000	-	.	gene_id "MSTRG.20557"; transcript_id "MSTRG.20557.45"; exon_number "15";
chr10	StringTie	exon	33270675	33270856	1000	-	.	gene_id "MSTRG.20557"; transcript_id "MSTRG.20557.45"; exon_number "16";
chr10	StringTie	exon	33275801	33276193	1000	-	.	gene_id "MSTRG.20557"; transcript_id "MSTRG.20557.45"; exon_number "17";
chr10	StringTie	transcript	33177280	33335498	1000	-	.	gene_id "MSTRG.20557"; transcript_id "MSTRG.20557.46";
chr10	StringTie	exon	33177280	33180365	1000	-	.	gene_id "MSTRG.20557"; transcript_id "MSTRG.20557.46"; exon_number "1";
chr10	StringTie	exon	33182698	33182748	1000	-	.	gene_id "MSTRG.20557"; transcript_id "MSTRG.20557.46"; exon_number "2";
chr10	StringTie	exon	33185628	33185724	1000	-	.	gene_id "MSTRG.20557"; transcript_id "MSTRG.20557.46"; exon_number "3";
chr10	StringTie	exon	33186217	33186491	1000	-	.	gene_id "MSTRG.20557"; transcript_id "MSTRG.20557.46"; exon_number "4";
chr10	StringTie	exon	33192281	33192418	1000	-	.	gene_id "MSTRG.20557"; transcript_id "MSTRG.20557.46"; exon_number "5";
chr10	StringTie	exon	33197650	33197709	1000	-	.	gene_id "MSTRG.20557"; transcript_id "MSTRG.20557.46"; exon_number "6";
chr10	StringTie	exon	33202891	33202995	1000	-	.	gene_id "MSTRG.20557"; transcript_id "MSTRG.20557.46"; exon_number "7";
chr10	StringTie	exon	33207572	33207716	1000	-	.	gene_id "MSTRG.20557"; transcript_id "MSTRG.20557.46"; exon_number "8";
chr10	StringTie	exon	33213386	33213717	1000	-	.	gene_id "MSTRG.20557"; transcript_id "MSTRG.20557.46"; exon_number "9";
chr10	StringTie	exon	33221719	33221863	1000	-	.	gene_id "MSTRG.20557"; transcript_id "MSTRG.20557.46"; exon_number "10";
chr10	StringTie	exon	33226134	33226289	1000	-	.	gene_id "MSTRG.20557"; transcript_id "MSTRG.20557.46"; exon_number "11";
chr10	StringTie	exon	33254028	33254194	1000	-	.	gene_id "MSTRG.20557"; transcript_id "MSTRG.20557.46"; exon_number "12";
chr10	StringTie	exon	33256316	33256471	1000	-	.	gene_id "MSTRG.20557"; transcript_id "MSTRG.20557.46"; exon_number "13";
chr10	StringTie	exon	33263646	33263873	1000	-	.	gene_id "MSTRG.20557"; transcript_id "MSTRG.20557.46"; exon_number "14";
chr10	StringTie	exon	33270675	33270856	1000	-	.	gene_id "MSTRG.20557"; transcript_id "MSTRG.20557.46"; exon_number "15";
chr10	StringTie	exon	33330708	33330882	1000	-	.	gene_id "MSTRG.20557"; transcript_id "MSTRG.20557.46"; exon_number "16";
chr10	StringTie	exon	33334310	33334840	1000	-	.	gene_id "MSTRG.20557"; transcript_id "MSTRG.20557.46"; exon_number "17";
chr10	StringTie	exon	33335193	33335498	1000	-	.	gene_id "MSTRG.20557"; transcript_id "MSTRG.20557.46"; exon_number "18";
chr10	StringTie	transcript	33177392	33285451	1000	-	.	gene_id "MSTRG.20557"; transcript_id "MSTRG.20557.47";
chr10	StringTie	exon	33177392	33180153	1000	-	.	gene_id "MSTRG.20557"; transcript_id "MSTRG.20557.47"; exon_number "1";
chr10	StringTie	exon	33180322	33180365	1000	-	.	gene_id "MSTRG.20557"; transcript_id "MSTRG.20557.47"; exon_number "2";
chr10	StringTie	exon	33182698	33182748	1000	-	.	gene_id "MSTRG.20557"; transcript_id "MSTRG.20557.47"; exon_number "3";
chr10	StringTie	exon	33185628	33185724	1000	-	.	gene_id "MSTRG.20557"; transcript_id "MSTRG.20557.47"; exon_number "4";
chr10	StringTie	exon	33186217	33186488	1000	-	.	gene_id "MSTRG.20557"; transcript_id "MSTRG.20557.47"; exon_number "5";
chr10	StringTie	exon	33192281	33192418	1000	-	.	gene_id "MSTRG.20557"; transcript_id "MSTRG.20557.47"; exon_number "6";
chr10	StringTie	exon	33197650	33197709	1000	-	.	gene_id "MSTRG.20557"; transcript_id "MSTRG.20557.47"; exon_number "7";
chr10	StringTie	exon	33202891	33202995	1000	-	.	gene_id "MSTRG.20557"; transcript_id "MSTRG.20557.47"; exon_number "8";
chr10	StringTie	exon	33207572	33207716	1000	-	.	gene_id "MSTRG.20557"; transcript_id "MSTRG.20557.47"; exon_number "9";
chr10	StringTie	exon	33213386	33213717	1000	-	.	gene_id "MSTRG.20557"; transcript_id "MSTRG.20557.47"; exon_number "10";
chr10	StringTie	exon	33221719	33221863	1000	-	.	gene_id "MSTRG.20557"; transcript_id "MSTRG.20557.47"; exon_number "11";
chr10	StringTie	exon	33226134	33226289	1000	-	.	gene_id "MSTRG.20557"; transcript_id "MSTRG.20557.47"; exon_number "12";
chr10	StringTie	exon	33249765	33249928	1000	-	.	gene_id "MSTRG.20557"; transcript_id "MSTRG.20557.47"; exon_number "13";
chr10	StringTie	exon	33254028	33254194	1000	-	.	gene_id "MSTRG.20557"; transcript_id "MSTRG.20557.47"; exon_number "14";
chr10	StringTie	exon	33256316	33256471	1000	-	.	gene_id "MSTRG.20557"; transcript_id "MSTRG.20557.47"; exon_number "15";
chr10	StringTie	exon	33263646	33263873	1000	-	.	gene_id "MSTRG.20557"; transcript_id "MSTRG.20557.47"; exon_number "16";
chr10	StringTie	exon	33270675	33270856	1000	-	.	gene_id "MSTRG.20557"; transcript_id "MSTRG.20557.47"; exon_number "17";
chr10	StringTie	exon	33285412	33285451	1000	-	.	gene_id "MSTRG.20557"; transcript_id "MSTRG.20557.47"; exon_number "18";
chr10	StringTie	transcript	33177469	33270885	1000	-	.	gene_id "MSTRG.20557"; transcript_id "MSTRG.20557.48";
chr10	StringTie	exon	33177469	33180365	1000	-	.	gene_id "MSTRG.20557"; transcript_id "MSTRG.20557.48"; exon_number "1";
chr10	StringTie	exon	33182698	33182748	1000	-	.	gene_id "MSTRG.20557"; transcript_id "MSTRG.20557.48"; exon_number "2";
chr10	StringTie	exon	33185628	33185724	1000	-	.	gene_id "MSTRG.20557"; transcript_id "MSTRG.20557.48"; exon_number "3";
chr10	StringTie	exon	33186217	33186488	1000	-	.	gene_id "MSTRG.20557"; transcript_id "MSTRG.20557.48"; exon_number "4";
chr10	StringTie	exon	33192281	33192418	1000	-	.	gene_id "MSTRG.20557"; transcript_id "MSTRG.20557.48"; exon_number "5";
chr10	StringTie	exon	33197650	33197709	1000	-	.	gene_id "MSTRG.20557"; transcript_id "MSTRG.20557.48"; exon_number "6";
chr10	StringTie	exon	33202891	33202995	1000	-	.	gene_id "MSTRG.20557"; transcript_id "MSTRG.20557.48"; exon_number "7";
chr10	StringTie	exon	33207572	33207716	1000	-	.	gene_id "MSTRG.20557"; transcript_id "MSTRG.20557.48"; exon_number "8";
chr10	StringTie	exon	33213386	33213717	1000	-	.	gene_id "MSTRG.20557"; transcript_id "MSTRG.20557.48"; exon_number "9";
chr10	StringTie	exon	33221719	33221863	1000	-	.	gene_id "MSTRG.20557"; transcript_id "MSTRG.20557.48"; exon_number "10";
chr10	StringTie	exon	33226134	33226289	1000	-	.	gene_id "MSTRG.20557"; transcript_id "MSTRG.20557.48"; exon_number "11";
chr10	StringTie	exon	33245317	33245395	1000	-	.	gene_id "MSTRG.20557"; transcript_id "MSTRG.20557.48"; exon_number "12";
chr10	StringTie	exon	33254028	33254194	1000	-	.	gene_id "MSTRG.20557"; transcript_id "MSTRG.20557.48"; exon_number "13";
chr10	StringTie	exon	33256316	33256471	1000	-	.	gene_id "MSTRG.20557"; transcript_id "MSTRG.20557.48"; exon_number "14";
chr10	StringTie	exon	33263646	33263873	1000	-	.	gene_id "MSTRG.20557"; transcript_id "MSTRG.20557.48"; exon_number "15";
chr10	StringTie	exon	33270675	33270885	1000	-	.	gene_id "MSTRG.20557"; transcript_id "MSTRG.20557.48"; exon_number "16";
chr10	StringTie	transcript	33177475	33334672	1000	-	.	gene_id "MSTRG.20557"; transcript_id "MSTRG.20557.49";
chr10	StringTie	exon	33177475	33180365	1000	-	.	gene_id "MSTRG.20557"; transcript_id "MSTRG.20557.49"; exon_number "1";
chr10	StringTie	exon	33182698	33182748	1000	-	.	gene_id "MSTRG.20557"; transcript_id "MSTRG.20557.49"; exon_number "2";
chr10	StringTie	exon	33185628	33185724	1000	-	.	gene_id "MSTRG.20557"; transcript_id "MSTRG.20557.49"; exon_number "3";
chr10	StringTie	exon	33186217	33186491	1000	-	.	gene_id "MSTRG.20557"; transcript_id "MSTRG.20557.49"; exon_number "4";
chr10	StringTie	exon	33192281	33194780	1000	-	.	gene_id "MSTRG.20557"; transcript_id "MSTRG.20557.49"; exon_number "5";
chr10	StringTie	exon	33197650	33197709	1000	-	.	gene_id "MSTRG.20557"; transcript_id "MSTRG.20557.49"; exon_number "6";
chr10	StringTie	exon	33202912	33202995	1000	-	.	gene_id "MSTRG.20557"; transcript_id "MSTRG.20557.49"; exon_number "7";
chr10	StringTie	exon	33207572	33207716	1000	-	.	gene_id "MSTRG.20557"; transcript_id "MSTRG.20557.49"; exon_number "8";
chr10	StringTie	exon	33213386	33213717	1000	-	.	gene_id "MSTRG.20557"; transcript_id "MSTRG.20557.49"; exon_number "9";
chr10	StringTie	exon	33221719	33221863	1000	-	.	gene_id "MSTRG.20557"; transcript_id "MSTRG.20557.49"; exon_number "10";
chr10	StringTie	exon	33225031	33225187	1000	-	.	gene_id "MSTRG.20557"; transcript_id "MSTRG.20557.49"; exon_number "11";
chr10	StringTie	exon	33226134	33226289	1000	-	.	gene_id "MSTRG.20557"; transcript_id "MSTRG.20557.49"; exon_number "12";
chr10	StringTie	exon	33254028	33254194	1000	-	.	gene_id "MSTRG.20557"; transcript_id "MSTRG.20557.49"; exon_number "13";
chr10	StringTie	exon	33256316	33256471	1000	-	.	gene_id "MSTRG.20557"; transcript_id "MSTRG.20557.49"; exon_number "14";
chr10	StringTie	exon	33263646	33263873	1000	-	.	gene_id "MSTRG.20557"; transcript_id "MSTRG.20557.49"; exon_number "15";
chr10	StringTie	exon	33270675	33270856	1000	-	.	gene_id "MSTRG.20557"; transcript_id "MSTRG.20557.49"; exon_number "16";
chr10	StringTie	exon	33330708	33330882	1000	-	.	gene_id "MSTRG.20557"; transcript_id "MSTRG.20557.49"; exon_number "17";
chr10	StringTie	exon	33334310	33334672	1000	-	.	gene_id "MSTRG.20557"; transcript_id "MSTRG.20557.49"; exon_number "18";
chr10	StringTie	transcript	33176115	33270940	1000	-	.	gene_id "MSTRG.20557"; transcript_id "MSTRG.20557.5";
chr10	StringTie	exon	33176115	33180365	1000	-	.	gene_id "MSTRG.20557"; transcript_id "MSTRG.20557.5"; exon_number "1";
chr10	StringTie	exon	33182698	33182748	1000	-	.	gene_id "MSTRG.20557"; transcript_id "MSTRG.20557.5"; exon_number "2";
chr10	StringTie	exon	33185628	33185724	1000	-	.	gene_id "MSTRG.20557"; transcript_id "MSTRG.20557.5"; exon_number "3";
chr10	StringTie	exon	33186217	33186488	1000	-	.	gene_id "MSTRG.20557"; transcript_id "MSTRG.20557.5"; exon_number "4";
chr10	StringTie	exon	33192281	33192418	1000	-	.	gene_id "MSTRG.20557"; transcript_id "MSTRG.20557.5"; exon_number "5";
chr10	StringTie	exon	33197650	33197709	1000	-	.	gene_id "MSTRG.20557"; transcript_id "MSTRG.20557.5"; exon_number "6";
chr10	StringTie	exon	33202912	33202995	1000	-	.	gene_id "MSTRG.20557"; transcript_id "MSTRG.20557.5"; exon_number "7";
chr10	StringTie	exon	33207572	33207716	1000	-	.	gene_id "MSTRG.20557"; transcript_id "MSTRG.20557.5"; exon_number "8";
chr10	StringTie	exon	33213386	33213717	1000	-	.	gene_id "MSTRG.20557"; transcript_id "MSTRG.20557.5"; exon_number "9";
chr10	StringTie	exon	33221719	33221863	1000	-	.	gene_id "MSTRG.20557"; transcript_id "MSTRG.20557.5"; exon_number "10";
chr10	StringTie	exon	33225031	33225187	1000	-	.	gene_id "MSTRG.20557"; transcript_id "MSTRG.20557.5"; exon_number "11";
chr10	StringTie	exon	33226134	33226289	1000	-	.	gene_id "MSTRG.20557"; transcript_id "MSTRG.20557.5"; exon_number "12";
chr10	StringTie	exon	33254028	33254194	1000	-	.	gene_id "MSTRG.20557"; transcript_id "MSTRG.20557.5"; exon_number "13";
chr10	StringTie	exon	33256316	33256471	1000	-	.	gene_id "MSTRG.20557"; transcript_id "MSTRG.20557.5"; exon_number "14";
chr10	StringTie	exon	33263646	33263873	1000	-	.	gene_id "MSTRG.20557"; transcript_id "MSTRG.20557.5"; exon_number "15";
chr10	StringTie	exon	33270675	33270940	1000	-	.	gene_id "MSTRG.20557"; transcript_id "MSTRG.20557.5"; exon_number "16";
chr10	StringTie	transcript	33177479	33335078	1000	-	.	gene_id "MSTRG.20557"; transcript_id "MSTRG.20557.50";
chr10	StringTie	exon	33177479	33180365	1000	-	.	gene_id "MSTRG.20557"; transcript_id "MSTRG.20557.50"; exon_number "1";
chr10	StringTie	exon	33182698	33182748	1000	-	.	gene_id "MSTRG.20557"; transcript_id "MSTRG.20557.50"; exon_number "2";
chr10	StringTie	exon	33185628	33185724	1000	-	.	gene_id "MSTRG.20557"; transcript_id "MSTRG.20557.50"; exon_number "3";
chr10	StringTie	exon	33186217	33186491	1000	-	.	gene_id "MSTRG.20557"; transcript_id "MSTRG.20557.50"; exon_number "4";
chr10	StringTie	exon	33192281	33192418	1000	-	.	gene_id "MSTRG.20557"; transcript_id "MSTRG.20557.50"; exon_number "5";
chr10	StringTie	exon	33194581	33194780	1000	-	.	gene_id "MSTRG.20557"; transcript_id "MSTRG.20557.50"; exon_number "6";
chr10	StringTie	exon	33197650	33197709	1000	-	.	gene_id "MSTRG.20557"; transcript_id "MSTRG.20557.50"; exon_number "7";
chr10	StringTie	exon	33202912	33202995	1000	-	.	gene_id "MSTRG.20557"; transcript_id "MSTRG.20557.50"; exon_number "8";
chr10	StringTie	exon	33207572	33207716	1000	-	.	gene_id "MSTRG.20557"; transcript_id "MSTRG.20557.50"; exon_number "9";
chr10	StringTie	exon	33213386	33213717	1000	-	.	gene_id "MSTRG.20557"; transcript_id "MSTRG.20557.50"; exon_number "10";
chr10	StringTie	exon	33221719	33221863	1000	-	.	gene_id "MSTRG.20557"; transcript_id "MSTRG.20557.50"; exon_number "11";
chr10	StringTie	exon	33226134	33226289	1000	-	.	gene_id "MSTRG.20557"; transcript_id "MSTRG.20557.50"; exon_number "12";
chr10	StringTie	exon	33254028	33254194	1000	-	.	gene_id "MSTRG.20557"; transcript_id "MSTRG.20557.50"; exon_number "13";
chr10	StringTie	exon	33256316	33256471	1000	-	.	gene_id "MSTRG.20557"; transcript_id "MSTRG.20557.50"; exon_number "14";
chr10	StringTie	exon	33263646	33263873	1000	-	.	gene_id "MSTRG.20557"; transcript_id "MSTRG.20557.50"; exon_number "15";
chr10	StringTie	exon	33270675	33270856	1000	-	.	gene_id "MSTRG.20557"; transcript_id "MSTRG.20557.50"; exon_number "16";
chr10	StringTie	exon	33330708	33330882	1000	-	.	gene_id "MSTRG.20557"; transcript_id "MSTRG.20557.50"; exon_number "17";
chr10	StringTie	exon	33334310	33334840	1000	-	.	gene_id "MSTRG.20557"; transcript_id "MSTRG.20557.50"; exon_number "18";
chr10	StringTie	exon	33334990	33335078	1000	-	.	gene_id "MSTRG.20557"; transcript_id "MSTRG.20557.50"; exon_number "19";
chr10	StringTie	transcript	33177484	33275923	1000	-	.	gene_id "MSTRG.20557"; transcript_id "MSTRG.20557.51";
chr10	StringTie	exon	33177484	33180365	1000	-	.	gene_id "MSTRG.20557"; transcript_id "MSTRG.20557.51"; exon_number "1";
chr10	StringTie	exon	33182698	33182748	1000	-	.	gene_id "MSTRG.20557"; transcript_id "MSTRG.20557.51"; exon_number "2";
chr10	StringTie	exon	33185628	33185724	1000	-	.	gene_id "MSTRG.20557"; transcript_id "MSTRG.20557.51"; exon_number "3";
chr10	StringTie	exon	33186217	33186488	1000	-	.	gene_id "MSTRG.20557"; transcript_id "MSTRG.20557.51"; exon_number "4";
chr10	StringTie	exon	33192281	33192418	1000	-	.	gene_id "MSTRG.20557"; transcript_id "MSTRG.20557.51"; exon_number "5";
chr10	StringTie	exon	33197650	33197709	1000	-	.	gene_id "MSTRG.20557"; transcript_id "MSTRG.20557.51"; exon_number "6";
chr10	StringTie	exon	33202891	33202995	1000	-	.	gene_id "MSTRG.20557"; transcript_id "MSTRG.20557.51"; exon_number "7";
chr10	StringTie	exon	33207572	33207716	1000	-	.	gene_id "MSTRG.20557"; transcript_id "MSTRG.20557.51"; exon_number "8";
chr10	StringTie	exon	33213386	33213717	1000	-	.	gene_id "MSTRG.20557"; transcript_id "MSTRG.20557.51"; exon_number "9";
chr10	StringTie	exon	33221719	33221863	1000	-	.	gene_id "MSTRG.20557"; transcript_id "MSTRG.20557.51"; exon_number "10";
chr10	StringTie	exon	33226134	33226289	1000	-	.	gene_id "MSTRG.20557"; transcript_id "MSTRG.20557.51"; exon_number "11";
chr10	StringTie	exon	33245317	33245395	1000	-	.	gene_id "MSTRG.20557"; transcript_id "MSTRG.20557.51"; exon_number "12";
chr10	StringTie	exon	33247709	33249928	1000	-	.	gene_id "MSTRG.20557"; transcript_id "MSTRG.20557.51"; exon_number "13";
chr10	StringTie	exon	33254028	33254194	1000	-	.	gene_id "MSTRG.20557"; transcript_id "MSTRG.20557.51"; exon_number "14";
chr10	StringTie	exon	33256316	33256471	1000	-	.	gene_id "MSTRG.20557"; transcript_id "MSTRG.20557.51"; exon_number "15";
chr10	StringTie	exon	33263646	33263873	1000	-	.	gene_id "MSTRG.20557"; transcript_id "MSTRG.20557.51"; exon_number "16";
chr10	StringTie	exon	33270675	33270856	1000	-	.	gene_id "MSTRG.20557"; transcript_id "MSTRG.20557.51"; exon_number "17";
chr10	StringTie	exon	33275801	33275923	1000	-	.	gene_id "MSTRG.20557"; transcript_id "MSTRG.20557.51"; exon_number "18";
chr10	StringTie	transcript	33177487	33226445	1000	-	.	gene_id "MSTRG.20557"; transcript_id "MSTRG.20557.52";
chr10	StringTie	exon	33177487	33180365	1000	-	.	gene_id "MSTRG.20557"; transcript_id "MSTRG.20557.52"; exon_number "1";
chr10	StringTie	exon	33182698	33182748	1000	-	.	gene_id "MSTRG.20557"; transcript_id "MSTRG.20557.52"; exon_number "2";
chr10	StringTie	exon	33185628	33185724	1000	-	.	gene_id "MSTRG.20557"; transcript_id "MSTRG.20557.52"; exon_number "3";
chr10	StringTie	exon	33186217	33186488	1000	-	.	gene_id "MSTRG.20557"; transcript_id "MSTRG.20557.52"; exon_number "4";
chr10	StringTie	exon	33192281	33192418	1000	-	.	gene_id "MSTRG.20557"; transcript_id "MSTRG.20557.52"; exon_number "5";
chr10	StringTie	exon	33197650	33197709	1000	-	.	gene_id "MSTRG.20557"; transcript_id "MSTRG.20557.52"; exon_number "6";
chr10	StringTie	exon	33202891	33202995	1000	-	.	gene_id "MSTRG.20557"; transcript_id "MSTRG.20557.52"; exon_number "7";
chr10	StringTie	exon	33207572	33207716	1000	-	.	gene_id "MSTRG.20557"; transcript_id "MSTRG.20557.52"; exon_number "8";
chr10	StringTie	exon	33213386	33213717	1000	-	.	gene_id "MSTRG.20557"; transcript_id "MSTRG.20557.52"; exon_number "9";
chr10	StringTie	exon	33221719	33221863	1000	-	.	gene_id "MSTRG.20557"; transcript_id "MSTRG.20557.52"; exon_number "10";
chr10	StringTie	exon	33226134	33226289	1000	-	.	gene_id "MSTRG.20557"; transcript_id "MSTRG.20557.52"; exon_number "11";
chr10	StringTie	exon	33226388	33226445	1000	-	.	gene_id "MSTRG.20557"; transcript_id "MSTRG.20557.52"; exon_number "12";
chr10	StringTie	transcript	33177490	33334895	1000	-	.	gene_id "MSTRG.20557"; transcript_id "MSTRG.20557.53";
chr10	StringTie	exon	33177490	33180365	1000	-	.	gene_id "MSTRG.20557"; transcript_id "MSTRG.20557.53"; exon_number "1";
chr10	StringTie	exon	33182698	33182748	1000	-	.	gene_id "MSTRG.20557"; transcript_id "MSTRG.20557.53"; exon_number "2";
chr10	StringTie	exon	33185628	33185724	1000	-	.	gene_id "MSTRG.20557"; transcript_id "MSTRG.20557.53"; exon_number "3";
chr10	StringTie	exon	33186217	33186488	1000	-	.	gene_id "MSTRG.20557"; transcript_id "MSTRG.20557.53"; exon_number "4";
chr10	StringTie	exon	33192281	33192418	1000	-	.	gene_id "MSTRG.20557"; transcript_id "MSTRG.20557.53"; exon_number "5";
chr10	StringTie	exon	33197650	33197709	1000	-	.	gene_id "MSTRG.20557"; transcript_id "MSTRG.20557.53"; exon_number "6";
chr10	StringTie	exon	33202912	33202995	1000	-	.	gene_id "MSTRG.20557"; transcript_id "MSTRG.20557.53"; exon_number "7";
chr10	StringTie	exon	33207572	33207716	1000	-	.	gene_id "MSTRG.20557"; transcript_id "MSTRG.20557.53"; exon_number "8";
chr10	StringTie	exon	33213386	33213717	1000	-	.	gene_id "MSTRG.20557"; transcript_id "MSTRG.20557.53"; exon_number "9";
chr10	StringTie	exon	33221719	33221863	1000	-	.	gene_id "MSTRG.20557"; transcript_id "MSTRG.20557.53"; exon_number "10";
chr10	StringTie	exon	33226134	33226285	1000	-	.	gene_id "MSTRG.20557"; transcript_id "MSTRG.20557.53"; exon_number "11";
chr10	StringTie	exon	33254028	33254194	1000	-	.	gene_id "MSTRG.20557"; transcript_id "MSTRG.20557.53"; exon_number "12";
chr10	StringTie	exon	33256316	33256471	1000	-	.	gene_id "MSTRG.20557"; transcript_id "MSTRG.20557.53"; exon_number "13";
chr10	StringTie	exon	33263646	33263873	1000	-	.	gene_id "MSTRG.20557"; transcript_id "MSTRG.20557.53"; exon_number "14";
chr10	StringTie	exon	33270675	33270856	1000	-	.	gene_id "MSTRG.20557"; transcript_id "MSTRG.20557.53"; exon_number "15";
chr10	StringTie	exon	33330708	33330882	1000	-	.	gene_id "MSTRG.20557"; transcript_id "MSTRG.20557.53"; exon_number "16";
chr10	StringTie	exon	33334310	33334895	1000	-	.	gene_id "MSTRG.20557"; transcript_id "MSTRG.20557.53"; exon_number "17";
chr10	StringTie	transcript	33177490	33336022	1000	-	.	gene_id "MSTRG.20557"; transcript_id "MSTRG.20557.54";
chr10	StringTie	exon	33177490	33180365	1000	-	.	gene_id "MSTRG.20557"; transcript_id "MSTRG.20557.54"; exon_number "1";
chr10	StringTie	exon	33185628	33185724	1000	-	.	gene_id "MSTRG.20557"; transcript_id "MSTRG.20557.54"; exon_number "2";
chr10	StringTie	exon	33186217	33186488	1000	-	.	gene_id "MSTRG.20557"; transcript_id "MSTRG.20557.54"; exon_number "3";
chr10	StringTie	exon	33192281	33192418	1000	-	.	gene_id "MSTRG.20557"; transcript_id "MSTRG.20557.54"; exon_number "4";
chr10	StringTie	exon	33197650	33197709	1000	-	.	gene_id "MSTRG.20557"; transcript_id "MSTRG.20557.54"; exon_number "5";
chr10	StringTie	exon	33202891	33202995	1000	-	.	gene_id "MSTRG.20557"; transcript_id "MSTRG.20557.54"; exon_number "6";
chr10	StringTie	exon	33207572	33207716	1000	-	.	gene_id "MSTRG.20557"; transcript_id "MSTRG.20557.54"; exon_number "7";
chr10	StringTie	exon	33213386	33213717	1000	-	.	gene_id "MSTRG.20557"; transcript_id "MSTRG.20557.54"; exon_number "8";
chr10	StringTie	exon	33221719	33221863	1000	-	.	gene_id "MSTRG.20557"; transcript_id "MSTRG.20557.54"; exon_number "9";
chr10	StringTie	exon	33226134	33226289	1000	-	.	gene_id "MSTRG.20557"; transcript_id "MSTRG.20557.54"; exon_number "10";
chr10	StringTie	exon	33254028	33254194	1000	-	.	gene_id "MSTRG.20557"; transcript_id "MSTRG.20557.54"; exon_number "11";
chr10	StringTie	exon	33256316	33256471	1000	-	.	gene_id "MSTRG.20557"; transcript_id "MSTRG.20557.54"; exon_number "12";
chr10	StringTie	exon	33263646	33263873	1000	-	.	gene_id "MSTRG.20557"; transcript_id "MSTRG.20557.54"; exon_number "13";
chr10	StringTie	exon	33270675	33270856	1000	-	.	gene_id "MSTRG.20557"; transcript_id "MSTRG.20557.54"; exon_number "14";
chr10	StringTie	exon	33330708	33330882	1000	-	.	gene_id "MSTRG.20557"; transcript_id "MSTRG.20557.54"; exon_number "15";
chr10	StringTie	exon	33334310	33334840	1000	-	.	gene_id "MSTRG.20557"; transcript_id "MSTRG.20557.54"; exon_number "16";
chr10	StringTie	exon	33335000	33336022	1000	-	.	gene_id "MSTRG.20557"; transcript_id "MSTRG.20557.54"; exon_number "17";
chr10	StringTie	transcript	33177491	33301556	1000	-	.	gene_id "MSTRG.20557"; transcript_id "MSTRG.20557.55";
chr10	StringTie	exon	33177491	33180365	1000	-	.	gene_id "MSTRG.20557"; transcript_id "MSTRG.20557.55"; exon_number "1";
chr10	StringTie	exon	33182698	33182748	1000	-	.	gene_id "MSTRG.20557"; transcript_id "MSTRG.20557.55"; exon_number "2";
chr10	StringTie	exon	33185628	33185724	1000	-	.	gene_id "MSTRG.20557"; transcript_id "MSTRG.20557.55"; exon_number "3";
chr10	StringTie	exon	33186217	33186488	1000	-	.	gene_id "MSTRG.20557"; transcript_id "MSTRG.20557.55"; exon_number "4";
chr10	StringTie	exon	33192281	33192418	1000	-	.	gene_id "MSTRG.20557"; transcript_id "MSTRG.20557.55"; exon_number "5";
chr10	StringTie	exon	33197650	33197709	1000	-	.	gene_id "MSTRG.20557"; transcript_id "MSTRG.20557.55"; exon_number "6";
chr10	StringTie	exon	33202891	33202995	1000	-	.	gene_id "MSTRG.20557"; transcript_id "MSTRG.20557.55"; exon_number "7";
chr10	StringTie	exon	33207572	33207716	1000	-	.	gene_id "MSTRG.20557"; transcript_id "MSTRG.20557.55"; exon_number "8";
chr10	StringTie	exon	33213386	33213717	1000	-	.	gene_id "MSTRG.20557"; transcript_id "MSTRG.20557.55"; exon_number "9";
chr10	StringTie	exon	33221719	33221863	1000	-	.	gene_id "MSTRG.20557"; transcript_id "MSTRG.20557.55"; exon_number "10";
chr10	StringTie	exon	33226134	33226289	1000	-	.	gene_id "MSTRG.20557"; transcript_id "MSTRG.20557.55"; exon_number "11";
chr10	StringTie	exon	33249765	33254194	1000	-	.	gene_id "MSTRG.20557"; transcript_id "MSTRG.20557.55"; exon_number "12";
chr10	StringTie	exon	33256316	33256471	1000	-	.	gene_id "MSTRG.20557"; transcript_id "MSTRG.20557.55"; exon_number "13";
chr10	StringTie	exon	33263646	33263873	1000	-	.	gene_id "MSTRG.20557"; transcript_id "MSTRG.20557.55"; exon_number "14";
chr10	StringTie	exon	33270675	33270856	1000	-	.	gene_id "MSTRG.20557"; transcript_id "MSTRG.20557.55"; exon_number "15";
chr10	StringTie	exon	33275801	33275908	1000	-	.	gene_id "MSTRG.20557"; transcript_id "MSTRG.20557.55"; exon_number "16";
chr10	StringTie	exon	33301378	33301556	1000	-	.	gene_id "MSTRG.20557"; transcript_id "MSTRG.20557.55"; exon_number "17";
chr10	StringTie	transcript	33177491	33335403	1000	-	.	gene_id "MSTRG.20557"; transcript_id "MSTRG.20557.56";
chr10	StringTie	exon	33177491	33180365	1000	-	.	gene_id "MSTRG.20557"; transcript_id "MSTRG.20557.56"; exon_number "1";
chr10	StringTie	exon	33182698	33182748	1000	-	.	gene_id "MSTRG.20557"; transcript_id "MSTRG.20557.56"; exon_number "2";
chr10	StringTie	exon	33185628	33185724	1000	-	.	gene_id "MSTRG.20557"; transcript_id "MSTRG.20557.56"; exon_number "3";
chr10	StringTie	exon	33186217	33186488	1000	-	.	gene_id "MSTRG.20557"; transcript_id "MSTRG.20557.56"; exon_number "4";
chr10	StringTie	exon	33192281	33192418	1000	-	.	gene_id "MSTRG.20557"; transcript_id "MSTRG.20557.56"; exon_number "5";
chr10	StringTie	exon	33197650	33197709	1000	-	.	gene_id "MSTRG.20557"; transcript_id "MSTRG.20557.56"; exon_number "6";
chr10	StringTie	exon	33202912	33202995	1000	-	.	gene_id "MSTRG.20557"; transcript_id "MSTRG.20557.56"; exon_number "7";
chr10	StringTie	exon	33207572	33207716	1000	-	.	gene_id "MSTRG.20557"; transcript_id "MSTRG.20557.56"; exon_number "8";
chr10	StringTie	exon	33213386	33213717	1000	-	.	gene_id "MSTRG.20557"; transcript_id "MSTRG.20557.56"; exon_number "9";
chr10	StringTie	exon	33221719	33221863	1000	-	.	gene_id "MSTRG.20557"; transcript_id "MSTRG.20557.56"; exon_number "10";
chr10	StringTie	exon	33226134	33226289	1000	-	.	gene_id "MSTRG.20557"; transcript_id "MSTRG.20557.56"; exon_number "11";
chr10	StringTie	exon	33254028	33254194	1000	-	.	gene_id "MSTRG.20557"; transcript_id "MSTRG.20557.56"; exon_number "12";
chr10	StringTie	exon	33256316	33256429	1000	-	.	gene_id "MSTRG.20557"; transcript_id "MSTRG.20557.56"; exon_number "13";
chr10	StringTie	exon	33263646	33263873	1000	-	.	gene_id "MSTRG.20557"; transcript_id "MSTRG.20557.56"; exon_number "14";
chr10	StringTie	exon	33270675	33270856	1000	-	.	gene_id "MSTRG.20557"; transcript_id "MSTRG.20557.56"; exon_number "15";
chr10	StringTie	exon	33330708	33330882	1000	-	.	gene_id "MSTRG.20557"; transcript_id "MSTRG.20557.56"; exon_number "16";
chr10	StringTie	exon	33334310	33334840	1000	-	.	gene_id "MSTRG.20557"; transcript_id "MSTRG.20557.56"; exon_number "17";
chr10	StringTie	exon	33334990	33335403	1000	-	.	gene_id "MSTRG.20557"; transcript_id "MSTRG.20557.56"; exon_number "18";
chr10	StringTie	transcript	33177494	33337385	1000	-	.	gene_id "MSTRG.20557"; transcript_id "MSTRG.20557.59";
chr10	StringTie	exon	33177494	33180365	1000	-	.	gene_id "MSTRG.20557"; transcript_id "MSTRG.20557.59"; exon_number "1";
chr10	StringTie	exon	33182698	33182748	1000	-	.	gene_id "MSTRG.20557"; transcript_id "MSTRG.20557.59"; exon_number "2";
chr10	StringTie	exon	33185628	33185724	1000	-	.	gene_id "MSTRG.20557"; transcript_id "MSTRG.20557.59"; exon_number "3";
chr10	StringTie	exon	33186217	33186488	1000	-	.	gene_id "MSTRG.20557"; transcript_id "MSTRG.20557.59"; exon_number "4";
chr10	StringTie	exon	33192281	33192418	1000	-	.	gene_id "MSTRG.20557"; transcript_id "MSTRG.20557.59"; exon_number "5";
chr10	StringTie	exon	33197650	33197709	1000	-	.	gene_id "MSTRG.20557"; transcript_id "MSTRG.20557.59"; exon_number "6";
chr10	StringTie	exon	33202891	33202995	1000	-	.	gene_id "MSTRG.20557"; transcript_id "MSTRG.20557.59"; exon_number "7";
chr10	StringTie	exon	33207572	33207716	1000	-	.	gene_id "MSTRG.20557"; transcript_id "MSTRG.20557.59"; exon_number "8";
chr10	StringTie	exon	33213386	33213717	1000	-	.	gene_id "MSTRG.20557"; transcript_id "MSTRG.20557.59"; exon_number "9";
chr10	StringTie	exon	33221719	33221863	1000	-	.	gene_id "MSTRG.20557"; transcript_id "MSTRG.20557.59"; exon_number "10";
chr10	StringTie	exon	33226134	33226289	1000	-	.	gene_id "MSTRG.20557"; transcript_id "MSTRG.20557.59"; exon_number "11";
chr10	StringTie	exon	33254028	33254194	1000	-	.	gene_id "MSTRG.20557"; transcript_id "MSTRG.20557.59"; exon_number "12";
chr10	StringTie	exon	33256316	33256471	1000	-	.	gene_id "MSTRG.20557"; transcript_id "MSTRG.20557.59"; exon_number "13";
chr10	StringTie	exon	33263646	33263873	1000	-	.	gene_id "MSTRG.20557"; transcript_id "MSTRG.20557.59"; exon_number "14";
chr10	StringTie	exon	33270675	33270856	1000	-	.	gene_id "MSTRG.20557"; transcript_id "MSTRG.20557.59"; exon_number "15";
chr10	StringTie	exon	33330708	33330882	1000	-	.	gene_id "MSTRG.20557"; transcript_id "MSTRG.20557.59"; exon_number "16";
chr10	StringTie	exon	33334310	33334840	1000	-	.	gene_id "MSTRG.20557"; transcript_id "MSTRG.20557.59"; exon_number "17";
chr10	StringTie	exon	33336902	33337385	1000	-	.	gene_id "MSTRG.20557"; transcript_id "MSTRG.20557.59"; exon_number "18";
chr10	StringTie	transcript	33176115	33336001	1000	-	.	gene_id "MSTRG.20557"; transcript_id "MSTRG.20557.6";
chr10	StringTie	exon	33176115	33180365	1000	-	.	gene_id "MSTRG.20557"; transcript_id "MSTRG.20557.6"; exon_number "1";
chr10	StringTie	exon	33182698	33182748	1000	-	.	gene_id "MSTRG.20557"; transcript_id "MSTRG.20557.6"; exon_number "2";
chr10	StringTie	exon	33185628	33185724	1000	-	.	gene_id "MSTRG.20557"; transcript_id "MSTRG.20557.6"; exon_number "3";
chr10	StringTie	exon	33186217	33186491	1000	-	.	gene_id "MSTRG.20557"; transcript_id "MSTRG.20557.6"; exon_number "4";
chr10	StringTie	exon	33192281	33192418	1000	-	.	gene_id "MSTRG.20557"; transcript_id "MSTRG.20557.6"; exon_number "5";
chr10	StringTie	exon	33197650	33197709	1000	-	.	gene_id "MSTRG.20557"; transcript_id "MSTRG.20557.6"; exon_number "6";
chr10	StringTie	exon	33202912	33202995	1000	-	.	gene_id "MSTRG.20557"; transcript_id "MSTRG.20557.6"; exon_number "7";
chr10	StringTie	exon	33207572	33207716	1000	-	.	gene_id "MSTRG.20557"; transcript_id "MSTRG.20557.6"; exon_number "8";
chr10	StringTie	exon	33213386	33213717	1000	-	.	gene_id "MSTRG.20557"; transcript_id "MSTRG.20557.6"; exon_number "9";
chr10	StringTie	exon	33221719	33221863	1000	-	.	gene_id "MSTRG.20557"; transcript_id "MSTRG.20557.6"; exon_number "10";
chr10	StringTie	exon	33226134	33226289	1000	-	.	gene_id "MSTRG.20557"; transcript_id "MSTRG.20557.6"; exon_number "11";
chr10	StringTie	exon	33254028	33254194	1000	-	.	gene_id "MSTRG.20557"; transcript_id "MSTRG.20557.6"; exon_number "12";
chr10	StringTie	exon	33256316	33256471	1000	-	.	gene_id "MSTRG.20557"; transcript_id "MSTRG.20557.6"; exon_number "13";
chr10	StringTie	exon	33263646	33263873	1000	-	.	gene_id "MSTRG.20557"; transcript_id "MSTRG.20557.6"; exon_number "14";
chr10	StringTie	exon	33270675	33270856	1000	-	.	gene_id "MSTRG.20557"; transcript_id "MSTRG.20557.6"; exon_number "15";
chr10	StringTie	exon	33330708	33330882	1000	-	.	gene_id "MSTRG.20557"; transcript_id "MSTRG.20557.6"; exon_number "16";
chr10	StringTie	exon	33334310	33334840	1000	-	.	gene_id "MSTRG.20557"; transcript_id "MSTRG.20557.6"; exon_number "17";
chr10	StringTie	exon	33335739	33336001	1000	-	.	gene_id "MSTRG.20557"; transcript_id "MSTRG.20557.6"; exon_number "18";
chr10	StringTie	transcript	33177495	33335170	1000	-	.	gene_id "MSTRG.20557"; transcript_id "MSTRG.20557.62";
chr10	StringTie	exon	33177495	33180365	1000	-	.	gene_id "MSTRG.20557"; transcript_id "MSTRG.20557.62"; exon_number "1";
chr10	StringTie	exon	33182698	33182748	1000	-	.	gene_id "MSTRG.20557"; transcript_id "MSTRG.20557.62"; exon_number "2";
chr10	StringTie	exon	33185628	33185724	1000	-	.	gene_id "MSTRG.20557"; transcript_id "MSTRG.20557.62"; exon_number "3";
chr10	StringTie	exon	33186217	33186488	1000	-	.	gene_id "MSTRG.20557"; transcript_id "MSTRG.20557.62"; exon_number "4";
chr10	StringTie	exon	33192281	33192418	1000	-	.	gene_id "MSTRG.20557"; transcript_id "MSTRG.20557.62"; exon_number "5";
chr10	StringTie	exon	33197650	33197709	1000	-	.	gene_id "MSTRG.20557"; transcript_id "MSTRG.20557.62"; exon_number "6";
chr10	StringTie	exon	33202891	33202995	1000	-	.	gene_id "MSTRG.20557"; transcript_id "MSTRG.20557.62"; exon_number "7";
chr10	StringTie	exon	33207572	33207716	1000	-	.	gene_id "MSTRG.20557"; transcript_id "MSTRG.20557.62"; exon_number "8";
chr10	StringTie	exon	33213386	33213717	1000	-	.	gene_id "MSTRG.20557"; transcript_id "MSTRG.20557.62"; exon_number "9";
chr10	StringTie	exon	33221719	33221863	1000	-	.	gene_id "MSTRG.20557"; transcript_id "MSTRG.20557.62"; exon_number "10";
chr10	StringTie	exon	33226134	33226289	1000	-	.	gene_id "MSTRG.20557"; transcript_id "MSTRG.20557.62"; exon_number "11";
chr10	StringTie	exon	33254028	33254194	1000	-	.	gene_id "MSTRG.20557"; transcript_id "MSTRG.20557.62"; exon_number "12";
chr10	StringTie	exon	33256316	33256471	1000	-	.	gene_id "MSTRG.20557"; transcript_id "MSTRG.20557.62"; exon_number "13";
chr10	StringTie	exon	33263646	33263873	1000	-	.	gene_id "MSTRG.20557"; transcript_id "MSTRG.20557.62"; exon_number "14";
chr10	StringTie	exon	33270675	33270856	1000	-	.	gene_id "MSTRG.20557"; transcript_id "MSTRG.20557.62"; exon_number "15";
chr10	StringTie	exon	33330708	33330882	1000	-	.	gene_id "MSTRG.20557"; transcript_id "MSTRG.20557.62"; exon_number "16";
chr10	StringTie	exon	33334310	33334840	1000	-	.	gene_id "MSTRG.20557"; transcript_id "MSTRG.20557.62"; exon_number "17";
chr10	StringTie	exon	33335005	33335170	1000	-	.	gene_id "MSTRG.20557"; transcript_id "MSTRG.20557.62"; exon_number "18";
chr10	StringTie	transcript	33177497	33335233	1000	-	.	gene_id "MSTRG.20557"; transcript_id "MSTRG.20557.63";
chr10	StringTie	exon	33177497	33180365	1000	-	.	gene_id "MSTRG.20557"; transcript_id "MSTRG.20557.63"; exon_number "1";
chr10	StringTie	exon	33182698	33182748	1000	-	.	gene_id "MSTRG.20557"; transcript_id "MSTRG.20557.63"; exon_number "2";
chr10	StringTie	exon	33185628	33185724	1000	-	.	gene_id "MSTRG.20557"; transcript_id "MSTRG.20557.63"; exon_number "3";
chr10	StringTie	exon	33186217	33186491	1000	-	.	gene_id "MSTRG.20557"; transcript_id "MSTRG.20557.63"; exon_number "4";
chr10	StringTie	exon	33192281	33192418	1000	-	.	gene_id "MSTRG.20557"; transcript_id "MSTRG.20557.63"; exon_number "5";
chr10	StringTie	exon	33197650	33197709	1000	-	.	gene_id "MSTRG.20557"; transcript_id "MSTRG.20557.63"; exon_number "6";
chr10	StringTie	exon	33202891	33202995	1000	-	.	gene_id "MSTRG.20557"; transcript_id "MSTRG.20557.63"; exon_number "7";
chr10	StringTie	exon	33207572	33207716	1000	-	.	gene_id "MSTRG.20557"; transcript_id "MSTRG.20557.63"; exon_number "8";
chr10	StringTie	exon	33213386	33213717	1000	-	.	gene_id "MSTRG.20557"; transcript_id "MSTRG.20557.63"; exon_number "9";
chr10	StringTie	exon	33221719	33221863	1000	-	.	gene_id "MSTRG.20557"; transcript_id "MSTRG.20557.63"; exon_number "10";
chr10	StringTie	exon	33226134	33226285	1000	-	.	gene_id "MSTRG.20557"; transcript_id "MSTRG.20557.63"; exon_number "11";
chr10	StringTie	exon	33254028	33254194	1000	-	.	gene_id "MSTRG.20557"; transcript_id "MSTRG.20557.63"; exon_number "12";
chr10	StringTie	exon	33256316	33256471	1000	-	.	gene_id "MSTRG.20557"; transcript_id "MSTRG.20557.63"; exon_number "13";
chr10	StringTie	exon	33263646	33263873	1000	-	.	gene_id "MSTRG.20557"; transcript_id "MSTRG.20557.63"; exon_number "14";
chr10	StringTie	exon	33270675	33270856	1000	-	.	gene_id "MSTRG.20557"; transcript_id "MSTRG.20557.63"; exon_number "15";
chr10	StringTie	exon	33330708	33330882	1000	-	.	gene_id "MSTRG.20557"; transcript_id "MSTRG.20557.63"; exon_number "16";
chr10	StringTie	exon	33334310	33334840	1000	-	.	gene_id "MSTRG.20557"; transcript_id "MSTRG.20557.63"; exon_number "17";
chr10	StringTie	exon	33335000	33335233	1000	-	.	gene_id "MSTRG.20557"; transcript_id "MSTRG.20557.63"; exon_number "18";
chr10	StringTie	transcript	33194132	33275859	1000	-	.	gene_id "MSTRG.20557"; transcript_id "MSTRG.20557.65";
chr10	StringTie	exon	33194132	33194780	1000	-	.	gene_id "MSTRG.20557"; transcript_id "MSTRG.20557.65"; exon_number "1";
chr10	StringTie	exon	33197650	33197709	1000	-	.	gene_id "MSTRG.20557"; transcript_id "MSTRG.20557.65"; exon_number "2";
chr10	StringTie	exon	33202891	33202995	1000	-	.	gene_id "MSTRG.20557"; transcript_id "MSTRG.20557.65"; exon_number "3";
chr10	StringTie	exon	33207572	33207716	1000	-	.	gene_id "MSTRG.20557"; transcript_id "MSTRG.20557.65"; exon_number "4";
chr10	StringTie	exon	33213386	33213717	1000	-	.	gene_id "MSTRG.20557"; transcript_id "MSTRG.20557.65"; exon_number "5";
chr10	StringTie	exon	33221719	33221863	1000	-	.	gene_id "MSTRG.20557"; transcript_id "MSTRG.20557.65"; exon_number "6";
chr10	StringTie	exon	33226134	33226289	1000	-	.	gene_id "MSTRG.20557"; transcript_id "MSTRG.20557.65"; exon_number "7";
chr10	StringTie	exon	33254028	33254194	1000	-	.	gene_id "MSTRG.20557"; transcript_id "MSTRG.20557.65"; exon_number "8";
chr10	StringTie	exon	33256316	33256471	1000	-	.	gene_id "MSTRG.20557"; transcript_id "MSTRG.20557.65"; exon_number "9";
chr10	StringTie	exon	33263646	33263873	1000	-	.	gene_id "MSTRG.20557"; transcript_id "MSTRG.20557.65"; exon_number "10";
chr10	StringTie	exon	33270675	33270856	1000	-	.	gene_id "MSTRG.20557"; transcript_id "MSTRG.20557.65"; exon_number "11";
chr10	StringTie	exon	33275801	33275859	1000	-	.	gene_id "MSTRG.20557"; transcript_id "MSTRG.20557.65"; exon_number "12";
chr10	StringTie	transcript	33194135	33335752	1000	-	.	gene_id "MSTRG.20557"; transcript_id "MSTRG.20557.66";
chr10	StringTie	exon	33194135	33194780	1000	-	.	gene_id "MSTRG.20557"; transcript_id "MSTRG.20557.66"; exon_number "1";
chr10	StringTie	exon	33197650	33197709	1000	-	.	gene_id "MSTRG.20557"; transcript_id "MSTRG.20557.66"; exon_number "2";
chr10	StringTie	exon	33202912	33202995	1000	-	.	gene_id "MSTRG.20557"; transcript_id "MSTRG.20557.66"; exon_number "3";
chr10	StringTie	exon	33207572	33207716	1000	-	.	gene_id "MSTRG.20557"; transcript_id "MSTRG.20557.66"; exon_number "4";
chr10	StringTie	exon	33213386	33213717	1000	-	.	gene_id "MSTRG.20557"; transcript_id "MSTRG.20557.66"; exon_number "5";
chr10	StringTie	exon	33221719	33221863	1000	-	.	gene_id "MSTRG.20557"; transcript_id "MSTRG.20557.66"; exon_number "6";
chr10	StringTie	exon	33226134	33226289	1000	-	.	gene_id "MSTRG.20557"; transcript_id "MSTRG.20557.66"; exon_number "7";
chr10	StringTie	exon	33254028	33254194	1000	-	.	gene_id "MSTRG.20557"; transcript_id "MSTRG.20557.66"; exon_number "8";
chr10	StringTie	exon	33256316	33256471	1000	-	.	gene_id "MSTRG.20557"; transcript_id "MSTRG.20557.66"; exon_number "9";
chr10	StringTie	exon	33263646	33263873	1000	-	.	gene_id "MSTRG.20557"; transcript_id "MSTRG.20557.66"; exon_number "10";
chr10	StringTie	exon	33270675	33270856	1000	-	.	gene_id "MSTRG.20557"; transcript_id "MSTRG.20557.66"; exon_number "11";
chr10	StringTie	exon	33330708	33330882	1000	-	.	gene_id "MSTRG.20557"; transcript_id "MSTRG.20557.66"; exon_number "12";
chr10	StringTie	exon	33334310	33334840	1000	-	.	gene_id "MSTRG.20557"; transcript_id "MSTRG.20557.66"; exon_number "13";
chr10	StringTie	exon	33335739	33335752	1000	-	.	gene_id "MSTRG.20557"; transcript_id "MSTRG.20557.66"; exon_number "14";
chr10	StringTie	transcript	33194142	33335503	1000	-	.	gene_id "MSTRG.20557"; transcript_id "MSTRG.20557.67";
chr10	StringTie	exon	33194142	33194780	1000	-	.	gene_id "MSTRG.20557"; transcript_id "MSTRG.20557.67"; exon_number "1";
chr10	StringTie	exon	33197650	33197709	1000	-	.	gene_id "MSTRG.20557"; transcript_id "MSTRG.20557.67"; exon_number "2";
chr10	StringTie	exon	33202891	33202995	1000	-	.	gene_id "MSTRG.20557"; transcript_id "MSTRG.20557.67"; exon_number "3";
chr10	StringTie	exon	33207572	33207716	1000	-	.	gene_id "MSTRG.20557"; transcript_id "MSTRG.20557.67"; exon_number "4";
chr10	StringTie	exon	33213386	33213717	1000	-	.	gene_id "MSTRG.20557"; transcript_id "MSTRG.20557.67"; exon_number "5";
chr10	StringTie	exon	33221719	33221863	1000	-	.	gene_id "MSTRG.20557"; transcript_id "MSTRG.20557.67"; exon_number "6";
chr10	StringTie	exon	33226134	33226289	1000	-	.	gene_id "MSTRG.20557"; transcript_id "MSTRG.20557.67"; exon_number "7";
chr10	StringTie	exon	33254028	33254194	1000	-	.	gene_id "MSTRG.20557"; transcript_id "MSTRG.20557.67"; exon_number "8";
chr10	StringTie	exon	33256316	33256471	1000	-	.	gene_id "MSTRG.20557"; transcript_id "MSTRG.20557.67"; exon_number "9";
chr10	StringTie	exon	33263646	33263873	1000	-	.	gene_id "MSTRG.20557"; transcript_id "MSTRG.20557.67"; exon_number "10";
chr10	StringTie	exon	33270675	33270856	1000	-	.	gene_id "MSTRG.20557"; transcript_id "MSTRG.20557.67"; exon_number "11";
chr10	StringTie	exon	33330708	33330882	1000	-	.	gene_id "MSTRG.20557"; transcript_id "MSTRG.20557.67"; exon_number "12";
chr10	StringTie	exon	33334310	33334840	1000	-	.	gene_id "MSTRG.20557"; transcript_id "MSTRG.20557.67"; exon_number "13";
chr10	StringTie	exon	33335000	33335503	1000	-	.	gene_id "MSTRG.20557"; transcript_id "MSTRG.20557.67"; exon_number "14";
chr10	StringTie	transcript	33194341	33335260	1000	-	.	gene_id "MSTRG.20557"; transcript_id "MSTRG.20557.68";
chr10	StringTie	exon	33194341	33194780	1000	-	.	gene_id "MSTRG.20557"; transcript_id "MSTRG.20557.68"; exon_number "1";
chr10	StringTie	exon	33197650	33197709	1000	-	.	gene_id "MSTRG.20557"; transcript_id "MSTRG.20557.68"; exon_number "2";
chr10	StringTie	exon	33202891	33202995	1000	-	.	gene_id "MSTRG.20557"; transcript_id "MSTRG.20557.68"; exon_number "3";
chr10	StringTie	exon	33207572	33207716	1000	-	.	gene_id "MSTRG.20557"; transcript_id "MSTRG.20557.68"; exon_number "4";
chr10	StringTie	exon	33213386	33213717	1000	-	.	gene_id "MSTRG.20557"; transcript_id "MSTRG.20557.68"; exon_number "5";
chr10	StringTie	exon	33221719	33221863	1000	-	.	gene_id "MSTRG.20557"; transcript_id "MSTRG.20557.68"; exon_number "6";
chr10	StringTie	exon	33226134	33226289	1000	-	.	gene_id "MSTRG.20557"; transcript_id "MSTRG.20557.68"; exon_number "7";
chr10	StringTie	exon	33254028	33254194	1000	-	.	gene_id "MSTRG.20557"; transcript_id "MSTRG.20557.68"; exon_number "8";
chr10	StringTie	exon	33256316	33256471	1000	-	.	gene_id "MSTRG.20557"; transcript_id "MSTRG.20557.68"; exon_number "9";
chr10	StringTie	exon	33263646	33263873	1000	-	.	gene_id "MSTRG.20557"; transcript_id "MSTRG.20557.68"; exon_number "10";
chr10	StringTie	exon	33270675	33270856	1000	-	.	gene_id "MSTRG.20557"; transcript_id "MSTRG.20557.68"; exon_number "11";
chr10	StringTie	exon	33330708	33330882	1000	-	.	gene_id "MSTRG.20557"; transcript_id "MSTRG.20557.68"; exon_number "12";
chr10	StringTie	exon	33334310	33334840	1000	-	.	gene_id "MSTRG.20557"; transcript_id "MSTRG.20557.68"; exon_number "13";
chr10	StringTie	exon	33335005	33335260	1000	-	.	gene_id "MSTRG.20557"; transcript_id "MSTRG.20557.68"; exon_number "14";
chr10	StringTie	transcript	33176125	33340097	1000	-	.	gene_id "MSTRG.20557"; transcript_id "MSTRG.20557.7";
chr10	StringTie	exon	33176125	33180365	1000	-	.	gene_id "MSTRG.20557"; transcript_id "MSTRG.20557.7"; exon_number "1";
chr10	StringTie	exon	33182698	33182748	1000	-	.	gene_id "MSTRG.20557"; transcript_id "MSTRG.20557.7"; exon_number "2";
chr10	StringTie	exon	33185628	33185724	1000	-	.	gene_id "MSTRG.20557"; transcript_id "MSTRG.20557.7"; exon_number "3";
chr10	StringTie	exon	33186217	33186488	1000	-	.	gene_id "MSTRG.20557"; transcript_id "MSTRG.20557.7"; exon_number "4";
chr10	StringTie	exon	33192281	33192418	1000	-	.	gene_id "MSTRG.20557"; transcript_id "MSTRG.20557.7"; exon_number "5";
chr10	StringTie	exon	33197650	33197709	1000	-	.	gene_id "MSTRG.20557"; transcript_id "MSTRG.20557.7"; exon_number "6";
chr10	StringTie	exon	33202912	33202995	1000	-	.	gene_id "MSTRG.20557"; transcript_id "MSTRG.20557.7"; exon_number "7";
chr10	StringTie	exon	33207572	33207716	1000	-	.	gene_id "MSTRG.20557"; transcript_id "MSTRG.20557.7"; exon_number "8";
chr10	StringTie	exon	33213386	33213717	1000	-	.	gene_id "MSTRG.20557"; transcript_id "MSTRG.20557.7"; exon_number "9";
chr10	StringTie	exon	33221719	33221863	1000	-	.	gene_id "MSTRG.20557"; transcript_id "MSTRG.20557.7"; exon_number "10";
chr10	StringTie	exon	33226134	33226289	1000	-	.	gene_id "MSTRG.20557"; transcript_id "MSTRG.20557.7"; exon_number "11";
chr10	StringTie	exon	33254028	33254194	1000	-	.	gene_id "MSTRG.20557"; transcript_id "MSTRG.20557.7"; exon_number "12";
chr10	StringTie	exon	33256316	33256471	1000	-	.	gene_id "MSTRG.20557"; transcript_id "MSTRG.20557.7"; exon_number "13";
chr10	StringTie	exon	33263646	33263873	1000	-	.	gene_id "MSTRG.20557"; transcript_id "MSTRG.20557.7"; exon_number "14";
chr10	StringTie	exon	33330708	33330882	1000	-	.	gene_id "MSTRG.20557"; transcript_id "MSTRG.20557.7"; exon_number "15";
chr10	StringTie	exon	33334310	33334840	1000	-	.	gene_id "MSTRG.20557"; transcript_id "MSTRG.20557.7"; exon_number "16";
chr10	StringTie	exon	33335000	33340097	1000	-	.	gene_id "MSTRG.20557"; transcript_id "MSTRG.20557.7"; exon_number "17";
chr10	StringTie	transcript	33194373	33335151	1000	-	.	gene_id "MSTRG.20557"; transcript_id "MSTRG.20557.71";
chr10	StringTie	exon	33194373	33194776	1000	-	.	gene_id "MSTRG.20557"; transcript_id "MSTRG.20557.71"; exon_number "1";
chr10	StringTie	exon	33197650	33197709	1000	-	.	gene_id "MSTRG.20557"; transcript_id "MSTRG.20557.71"; exon_number "2";
chr10	StringTie	exon	33202891	33202995	1000	-	.	gene_id "MSTRG.20557"; transcript_id "MSTRG.20557.71"; exon_number "3";
chr10	StringTie	exon	33207572	33207716	1000	-	.	gene_id "MSTRG.20557"; transcript_id "MSTRG.20557.71"; exon_number "4";
chr10	StringTie	exon	33213386	33213717	1000	-	.	gene_id "MSTRG.20557"; transcript_id "MSTRG.20557.71"; exon_number "5";
chr10	StringTie	exon	33221719	33221863	1000	-	.	gene_id "MSTRG.20557"; transcript_id "MSTRG.20557.71"; exon_number "6";
chr10	StringTie	exon	33226134	33226289	1000	-	.	gene_id "MSTRG.20557"; transcript_id "MSTRG.20557.71"; exon_number "7";
chr10	StringTie	exon	33254028	33254194	1000	-	.	gene_id "MSTRG.20557"; transcript_id "MSTRG.20557.71"; exon_number "8";
chr10	StringTie	exon	33256316	33256471	1000	-	.	gene_id "MSTRG.20557"; transcript_id "MSTRG.20557.71"; exon_number "9";
chr10	StringTie	exon	33263646	33263873	1000	-	.	gene_id "MSTRG.20557"; transcript_id "MSTRG.20557.71"; exon_number "10";
chr10	StringTie	exon	33270675	33270856	1000	-	.	gene_id "MSTRG.20557"; transcript_id "MSTRG.20557.71"; exon_number "11";
chr10	StringTie	exon	33330708	33330882	1000	-	.	gene_id "MSTRG.20557"; transcript_id "MSTRG.20557.71"; exon_number "12";
chr10	StringTie	exon	33334310	33334840	1000	-	.	gene_id "MSTRG.20557"; transcript_id "MSTRG.20557.71"; exon_number "13";
chr10	StringTie	exon	33334990	33335151	1000	-	.	gene_id "MSTRG.20557"; transcript_id "MSTRG.20557.71"; exon_number "14";
chr10	StringTie	transcript	33194377	33334846	1000	-	.	gene_id "MSTRG.20557"; transcript_id "MSTRG.20557.72";
chr10	StringTie	exon	33194377	33194776	1000	-	.	gene_id "MSTRG.20557"; transcript_id "MSTRG.20557.72"; exon_number "1";
chr10	StringTie	exon	33197650	33197709	1000	-	.	gene_id "MSTRG.20557"; transcript_id "MSTRG.20557.72"; exon_number "2";
chr10	StringTie	exon	33202912	33202995	1000	-	.	gene_id "MSTRG.20557"; transcript_id "MSTRG.20557.72"; exon_number "3";
chr10	StringTie	exon	33207572	33207716	1000	-	.	gene_id "MSTRG.20557"; transcript_id "MSTRG.20557.72"; exon_number "4";
chr10	StringTie	exon	33213386	33213717	1000	-	.	gene_id "MSTRG.20557"; transcript_id "MSTRG.20557.72"; exon_number "5";
chr10	StringTie	exon	33221719	33221863	1000	-	.	gene_id "MSTRG.20557"; transcript_id "MSTRG.20557.72"; exon_number "6";
chr10	StringTie	exon	33226134	33226289	1000	-	.	gene_id "MSTRG.20557"; transcript_id "MSTRG.20557.72"; exon_number "7";
chr10	StringTie	exon	33254028	33254194	1000	-	.	gene_id "MSTRG.20557"; transcript_id "MSTRG.20557.72"; exon_number "8";
chr10	StringTie	exon	33256316	33256471	1000	-	.	gene_id "MSTRG.20557"; transcript_id "MSTRG.20557.72"; exon_number "9";
chr10	StringTie	exon	33263646	33263873	1000	-	.	gene_id "MSTRG.20557"; transcript_id "MSTRG.20557.72"; exon_number "10";
chr10	StringTie	exon	33270675	33270856	1000	-	.	gene_id "MSTRG.20557"; transcript_id "MSTRG.20557.72"; exon_number "11";
chr10	StringTie	exon	33330708	33330882	1000	-	.	gene_id "MSTRG.20557"; transcript_id "MSTRG.20557.72"; exon_number "12";
chr10	StringTie	exon	33334310	33334846	1000	-	.	gene_id "MSTRG.20557"; transcript_id "MSTRG.20557.72"; exon_number "13";
chr10	StringTie	transcript	33194377	33335233	1000	-	.	gene_id "MSTRG.20557"; transcript_id "MSTRG.20557.73";
chr10	StringTie	exon	33194377	33194780	1000	-	.	gene_id "MSTRG.20557"; transcript_id "MSTRG.20557.73"; exon_number "1";
chr10	StringTie	exon	33197650	33197709	1000	-	.	gene_id "MSTRG.20557"; transcript_id "MSTRG.20557.73"; exon_number "2";
chr10	StringTie	exon	33202891	33202995	1000	-	.	gene_id "MSTRG.20557"; transcript_id "MSTRG.20557.73"; exon_number "3";
chr10	StringTie	exon	33207572	33207716	1000	-	.	gene_id "MSTRG.20557"; transcript_id "MSTRG.20557.73"; exon_number "4";
chr10	StringTie	exon	33213386	33213717	1000	-	.	gene_id "MSTRG.20557"; transcript_id "MSTRG.20557.73"; exon_number "5";
chr10	StringTie	exon	33221719	33221863	1000	-	.	gene_id "MSTRG.20557"; transcript_id "MSTRG.20557.73"; exon_number "6";
chr10	StringTie	exon	33226134	33226285	1000	-	.	gene_id "MSTRG.20557"; transcript_id "MSTRG.20557.73"; exon_number "7";
chr10	StringTie	exon	33254028	33254194	1000	-	.	gene_id "MSTRG.20557"; transcript_id "MSTRG.20557.73"; exon_number "8";
chr10	StringTie	exon	33256316	33256471	1000	-	.	gene_id "MSTRG.20557"; transcript_id "MSTRG.20557.73"; exon_number "9";
chr10	StringTie	exon	33263646	33263873	1000	-	.	gene_id "MSTRG.20557"; transcript_id "MSTRG.20557.73"; exon_number "10";
chr10	StringTie	exon	33270675	33270856	1000	-	.	gene_id "MSTRG.20557"; transcript_id "MSTRG.20557.73"; exon_number "11";
chr10	StringTie	exon	33330708	33330882	1000	-	.	gene_id "MSTRG.20557"; transcript_id "MSTRG.20557.73"; exon_number "12";
chr10	StringTie	exon	33334310	33334840	1000	-	.	gene_id "MSTRG.20557"; transcript_id "MSTRG.20557.73"; exon_number "13";
chr10	StringTie	exon	33335000	33335233	1000	-	.	gene_id "MSTRG.20557"; transcript_id "MSTRG.20557.73"; exon_number "14";
chr10	StringTie	transcript	33176130	33335248	1000	-	.	gene_id "MSTRG.20557"; transcript_id "MSTRG.20557.8";
chr10	StringTie	exon	33176130	33180365	1000	-	.	gene_id "MSTRG.20557"; transcript_id "MSTRG.20557.8"; exon_number "1";
chr10	StringTie	exon	33182698	33182748	1000	-	.	gene_id "MSTRG.20557"; transcript_id "MSTRG.20557.8"; exon_number "2";
chr10	StringTie	exon	33185628	33185724	1000	-	.	gene_id "MSTRG.20557"; transcript_id "MSTRG.20557.8"; exon_number "3";
chr10	StringTie	exon	33186217	33186488	1000	-	.	gene_id "MSTRG.20557"; transcript_id "MSTRG.20557.8"; exon_number "4";
chr10	StringTie	exon	33192281	33192418	1000	-	.	gene_id "MSTRG.20557"; transcript_id "MSTRG.20557.8"; exon_number "5";
chr10	StringTie	exon	33194581	33194780	1000	-	.	gene_id "MSTRG.20557"; transcript_id "MSTRG.20557.8"; exon_number "6";
chr10	StringTie	exon	33197650	33197709	1000	-	.	gene_id "MSTRG.20557"; transcript_id "MSTRG.20557.8"; exon_number "7";
chr10	StringTie	exon	33202891	33202995	1000	-	.	gene_id "MSTRG.20557"; transcript_id "MSTRG.20557.8"; exon_number "8";
chr10	StringTie	exon	33207572	33207716	1000	-	.	gene_id "MSTRG.20557"; transcript_id "MSTRG.20557.8"; exon_number "9";
chr10	StringTie	exon	33213386	33213717	1000	-	.	gene_id "MSTRG.20557"; transcript_id "MSTRG.20557.8"; exon_number "10";
chr10	StringTie	exon	33221719	33221863	1000	-	.	gene_id "MSTRG.20557"; transcript_id "MSTRG.20557.8"; exon_number "11";
chr10	StringTie	exon	33226134	33226289	1000	-	.	gene_id "MSTRG.20557"; transcript_id "MSTRG.20557.8"; exon_number "12";
chr10	StringTie	exon	33254028	33254194	1000	-	.	gene_id "MSTRG.20557"; transcript_id "MSTRG.20557.8"; exon_number "13";
chr10	StringTie	exon	33256316	33256471	1000	-	.	gene_id "MSTRG.20557"; transcript_id "MSTRG.20557.8"; exon_number "14";
chr10	StringTie	exon	33263646	33263873	1000	-	.	gene_id "MSTRG.20557"; transcript_id "MSTRG.20557.8"; exon_number "15";
chr10	StringTie	exon	33270675	33270856	1000	-	.	gene_id "MSTRG.20557"; transcript_id "MSTRG.20557.8"; exon_number "16";
chr10	StringTie	exon	33330708	33330882	1000	-	.	gene_id "MSTRG.20557"; transcript_id "MSTRG.20557.8"; exon_number "17";
chr10	StringTie	exon	33334310	33335248	1000	-	.	gene_id "MSTRG.20557"; transcript_id "MSTRG.20557.8"; exon_number "18";
chr10	StringTie	transcript	33248981	33279354	1000	-	.	gene_id "MSTRG.20557"; transcript_id "MSTRG.20557.80";
chr10	StringTie	exon	33248981	33249928	1000	-	.	gene_id "MSTRG.20557"; transcript_id "MSTRG.20557.80"; exon_number "1";
chr10	StringTie	exon	33254028	33254194	1000	-	.	gene_id "MSTRG.20557"; transcript_id "MSTRG.20557.80"; exon_number "2";
chr10	StringTie	exon	33256316	33256471	1000	-	.	gene_id "MSTRG.20557"; transcript_id "MSTRG.20557.80"; exon_number "3";
chr10	StringTie	exon	33263646	33263873	1000	-	.	gene_id "MSTRG.20557"; transcript_id "MSTRG.20557.80"; exon_number "4";
chr10	StringTie	exon	33270675	33270856	1000	-	.	gene_id "MSTRG.20557"; transcript_id "MSTRG.20557.80"; exon_number "5";
chr10	StringTie	exon	33279227	33279354	1000	-	.	gene_id "MSTRG.20557"; transcript_id "MSTRG.20557.80"; exon_number "6";
chr10	StringTie	transcript	33249168	33281751	1000	-	.	gene_id "MSTRG.20557"; transcript_id "MSTRG.20557.81";
chr10	StringTie	exon	33249168	33249928	1000	-	.	gene_id "MSTRG.20557"; transcript_id "MSTRG.20557.81"; exon_number "1";
chr10	StringTie	exon	33254028	33254194	1000	-	.	gene_id "MSTRG.20557"; transcript_id "MSTRG.20557.81"; exon_number "2";
chr10	StringTie	exon	33256316	33256471	1000	-	.	gene_id "MSTRG.20557"; transcript_id "MSTRG.20557.81"; exon_number "3";
chr10	StringTie	exon	33263646	33263873	1000	-	.	gene_id "MSTRG.20557"; transcript_id "MSTRG.20557.81"; exon_number "4";
chr10	StringTie	exon	33270675	33270856	1000	-	.	gene_id "MSTRG.20557"; transcript_id "MSTRG.20557.81"; exon_number "5";
chr10	StringTie	exon	33281725	33281751	1000	-	.	gene_id "MSTRG.20557"; transcript_id "MSTRG.20557.81"; exon_number "6";
chr10	StringTie	transcript	33306053	33336288	1000	-	.	gene_id "MSTRG.20557"; transcript_id "MSTRG.20557.83";
chr10	StringTie	exon	33306053	33311066	1000	-	.	gene_id "MSTRG.20557"; transcript_id "MSTRG.20557.83"; exon_number "1";
chr10	StringTie	exon	33330708	33330882	1000	-	.	gene_id "MSTRG.20557"; transcript_id "MSTRG.20557.83"; exon_number "2";
chr10	StringTie	exon	33334310	33334840	1000	-	.	gene_id "MSTRG.20557"; transcript_id "MSTRG.20557.83"; exon_number "3";
chr10	StringTie	exon	33336195	33336288	1000	-	.	gene_id "MSTRG.20557"; transcript_id "MSTRG.20557.83"; exon_number "4";
chr10	StringTie	transcript	33310803	33335309	1000	-	.	gene_id "MSTRG.20557"; transcript_id "MSTRG.20557.84";
chr10	StringTie	exon	33310803	33311066	1000	-	.	gene_id "MSTRG.20557"; transcript_id "MSTRG.20557.84"; exon_number "1";
chr10	StringTie	exon	33330708	33330882	1000	-	.	gene_id "MSTRG.20557"; transcript_id "MSTRG.20557.84"; exon_number "2";
chr10	StringTie	exon	33334310	33334840	1000	-	.	gene_id "MSTRG.20557"; transcript_id "MSTRG.20557.84"; exon_number "3";
chr10	StringTie	exon	33334990	33335309	1000	-	.	gene_id "MSTRG.20557"; transcript_id "MSTRG.20557.84"; exon_number "4";
chr10	StringTie	transcript	33324009	33335263	1000	-	.	gene_id "MSTRG.20557"; transcript_id "MSTRG.20557.85";
chr10	StringTie	exon	33324009	33324521	1000	-	.	gene_id "MSTRG.20557"; transcript_id "MSTRG.20557.85"; exon_number "1";
chr10	StringTie	exon	33330708	33330882	1000	-	.	gene_id "MSTRG.20557"; transcript_id "MSTRG.20557.85"; exon_number "2";
chr10	StringTie	exon	33334310	33334840	1000	-	.	gene_id "MSTRG.20557"; transcript_id "MSTRG.20557.85"; exon_number "3";
chr10	StringTie	exon	33334990	33335263	1000	-	.	gene_id "MSTRG.20557"; transcript_id "MSTRG.20557.85"; exon_number "4";
chr10	StringTie	transcript	33325352	33334828	1000	-	.	gene_id "MSTRG.20557"; transcript_id "MSTRG.20557.86";
chr10	StringTie	exon	33325352	33325604	1000	-	.	gene_id "MSTRG.20557"; transcript_id "MSTRG.20557.86"; exon_number "1";
chr10	StringTie	exon	33330708	33330882	1000	-	.	gene_id "MSTRG.20557"; transcript_id "MSTRG.20557.86"; exon_number "2";
chr10	StringTie	exon	33334310	33334828	1000	-	.	gene_id "MSTRG.20557"; transcript_id "MSTRG.20557.86"; exon_number "3";
chr10	StringTie	transcript	33176180	33336691	1000	-	.	gene_id "MSTRG.20557"; transcript_id "MSTRG.20557.9";
chr10	StringTie	exon	33176180	33180365	1000	-	.	gene_id "MSTRG.20557"; transcript_id "MSTRG.20557.9"; exon_number "1";
chr10	StringTie	exon	33182698	33182748	1000	-	.	gene_id "MSTRG.20557"; transcript_id "MSTRG.20557.9"; exon_number "2";
chr10	StringTie	exon	33185628	33185724	1000	-	.	gene_id "MSTRG.20557"; transcript_id "MSTRG.20557.9"; exon_number "3";
chr10	StringTie	exon	33186217	33186488	1000	-	.	gene_id "MSTRG.20557"; transcript_id "MSTRG.20557.9"; exon_number "4";
chr10	StringTie	exon	33192281	33194780	1000	-	.	gene_id "MSTRG.20557"; transcript_id "MSTRG.20557.9"; exon_number "5";
chr10	StringTie	exon	33197650	33197709	1000	-	.	gene_id "MSTRG.20557"; transcript_id "MSTRG.20557.9"; exon_number "6";
chr10	StringTie	exon	33202912	33202995	1000	-	.	gene_id "MSTRG.20557"; transcript_id "MSTRG.20557.9"; exon_number "7";
chr10	StringTie	exon	33207572	33207716	1000	-	.	gene_id "MSTRG.20557"; transcript_id "MSTRG.20557.9"; exon_number "8";
chr10	StringTie	exon	33213386	33213717	1000	-	.	gene_id "MSTRG.20557"; transcript_id "MSTRG.20557.9"; exon_number "9";
chr10	StringTie	exon	33221719	33221863	1000	-	.	gene_id "MSTRG.20557"; transcript_id "MSTRG.20557.9"; exon_number "10";
chr10	StringTie	exon	33226134	33226289	1000	-	.	gene_id "MSTRG.20557"; transcript_id "MSTRG.20557.9"; exon_number "11";
chr10	StringTie	exon	33254028	33254194	1000	-	.	gene_id "MSTRG.20557"; transcript_id "MSTRG.20557.9"; exon_number "12";
chr10	StringTie	exon	33256316	33256471	1000	-	.	gene_id "MSTRG.20557"; transcript_id "MSTRG.20557.9"; exon_number "13";
chr10	StringTie	exon	33263646	33263873	1000	-	.	gene_id "MSTRG.20557"; transcript_id "MSTRG.20557.9"; exon_number "14";
chr10	StringTie	exon	33270675	33270856	1000	-	.	gene_id "MSTRG.20557"; transcript_id "MSTRG.20557.9"; exon_number "15";
chr10	StringTie	exon	33330708	33330882	1000	-	.	gene_id "MSTRG.20557"; transcript_id "MSTRG.20557.9"; exon_number "16";
chr10	StringTie	exon	33334310	33334840	1000	-	.	gene_id "MSTRG.20557"; transcript_id "MSTRG.20557.9"; exon_number "17";
chr10	StringTie	exon	33335193	33336691	1000	-	.	gene_id "MSTRG.20557"; transcript_id "MSTRG.20557.9"; exon_number "18";
chrX	StringTie	transcript	46488719	46489620	1000	-	.	gene_id "MSTRG.205570"; transcript_id "MSTRG.205570.1";
chrX	StringTie	exon	46488719	46488930	1000	-	.	gene_id "MSTRG.205570"; transcript_id "MSTRG.205570.1"; exon_number "1";
chrX	StringTie	exon	46489558	46489620	1000	-	.	gene_id "MSTRG.205570"; transcript_id "MSTRG.205570.1"; exon_number "2";
chrX	StringTie	transcript	46489794	46490419	1000	-	.	gene_id "MSTRG.205571"; transcript_id "MSTRG.205571.1";
chrX	StringTie	exon	46489794	46490419	1000	-	.	gene_id "MSTRG.205571"; transcript_id "MSTRG.205571.1"; exon_number "1";
chrX	StringTie	transcript	46499437	46544611	1000	-	.	gene_id "MSTRG.205572"; transcript_id "ENST00000414387"; gene_name "ZNF674"; ref_gene_id "ENSG00000251192";
chrX	StringTie	exon	46499437	46501332	1000	-	.	gene_id "MSTRG.205572"; transcript_id "ENST00000414387"; exon_number "1"; gene_name "ZNF674"; ref_gene_id "ENSG00000251192";
chrX	StringTie	exon	46528350	46528445	1000	-	.	gene_id "MSTRG.205572"; transcript_id "ENST00000414387"; exon_number "2"; gene_name "ZNF674"; ref_gene_id "ENSG00000251192";
chrX	StringTie	exon	46528783	46528909	1000	-	.	gene_id "MSTRG.205572"; transcript_id "ENST00000414387"; exon_number "3"; gene_name "ZNF674"; ref_gene_id "ENSG00000251192";
chrX	StringTie	exon	46542073	46542116	1000	-	.	gene_id "MSTRG.205572"; transcript_id "ENST00000414387"; exon_number "4"; gene_name "ZNF674"; ref_gene_id "ENSG00000251192";
chrX	StringTie	exon	46544501	46544611	1000	-	.	gene_id "MSTRG.205572"; transcript_id "ENST00000414387"; exon_number "5"; gene_name "ZNF674"; ref_gene_id "ENSG00000251192";
chrX	StringTie	transcript	46527723	46529668	1000	-	.	gene_id "MSTRG.205572"; transcript_id "ENST00000453909"; gene_name "ZNF674"; ref_gene_id "ENSG00000251192";
chrX	StringTie	exon	46527723	46528445	1000	-	.	gene_id "MSTRG.205572"; transcript_id "ENST00000453909"; exon_number "1"; gene_name "ZNF674"; ref_gene_id "ENSG00000251192";
chrX	StringTie	exon	46528783	46529668	1000	-	.	gene_id "MSTRG.205572"; transcript_id "ENST00000453909"; exon_number "2"; gene_name "ZNF674"; ref_gene_id "ENSG00000251192";
chrX	StringTie	transcript	46525378	46545424	1000	-	.	gene_id "MSTRG.205572"; transcript_id "ENST00000518708"; gene_name "ZNF674"; ref_gene_id "ENSG00000251192";
chrX	StringTie	exon	46525378	46525438	1000	-	.	gene_id "MSTRG.205572"; transcript_id "ENST00000518708"; exon_number "1"; gene_name "ZNF674"; ref_gene_id "ENSG00000251192";
chrX	StringTie	exon	46528350	46528445	1000	-	.	gene_id "MSTRG.205572"; transcript_id "ENST00000518708"; exon_number "2"; gene_name "ZNF674"; ref_gene_id "ENSG00000251192";
chrX	StringTie	exon	46528783	46528909	1000	-	.	gene_id "MSTRG.205572"; transcript_id "ENST00000518708"; exon_number "3"; gene_name "ZNF674"; ref_gene_id "ENSG00000251192";
chrX	StringTie	exon	46542073	46542116	1000	-	.	gene_id "MSTRG.205572"; transcript_id "ENST00000518708"; exon_number "4"; gene_name "ZNF674"; ref_gene_id "ENSG00000251192";
chrX	StringTie	exon	46544501	46544611	1000	-	.	gene_id "MSTRG.205572"; transcript_id "ENST00000518708"; exon_number "5"; gene_name "ZNF674"; ref_gene_id "ENSG00000251192";
chrX	StringTie	exon	46545371	46545424	1000	-	.	gene_id "MSTRG.205572"; transcript_id "ENST00000518708"; exon_number "6"; gene_name "ZNF674"; ref_gene_id "ENSG00000251192";
chrX	StringTie	transcript	46501302	46523618	1000	-	.	gene_id "MSTRG.205572"; transcript_id "ENST00000518795"; gene_name "ZNF674"; ref_gene_id "ENSG00000251192";
chrX	StringTie	exon	46501302	46501335	1000	-	.	gene_id "MSTRG.205572"; transcript_id "ENST00000518795"; exon_number "1"; gene_name "ZNF674"; ref_gene_id "ENSG00000251192";
chrX	StringTie	exon	46522937	46523618	1000	-	.	gene_id "MSTRG.205572"; transcript_id "ENST00000518795"; exon_number "2"; gene_name "ZNF674"; ref_gene_id "ENSG00000251192";
chrX	StringTie	transcript	46522993	46545420	1000	-	.	gene_id "MSTRG.205572"; transcript_id "ENST00000521626"; gene_name "ZNF674"; ref_gene_id "ENSG00000251192";
chrX	StringTie	exon	46522993	46523125	1000	-	.	gene_id "MSTRG.205572"; transcript_id "ENST00000521626"; exon_number "1"; gene_name "ZNF674"; ref_gene_id "ENSG00000251192";
chrX	StringTie	exon	46528335	46528445	1000	-	.	gene_id "MSTRG.205572"; transcript_id "ENST00000521626"; exon_number "2"; gene_name "ZNF674"; ref_gene_id "ENSG00000251192";
chrX	StringTie	exon	46528783	46528909	1000	-	.	gene_id "MSTRG.205572"; transcript_id "ENST00000521626"; exon_number "3"; gene_name "ZNF674"; ref_gene_id "ENSG00000251192";
chrX	StringTie	exon	46542073	46542116	1000	-	.	gene_id "MSTRG.205572"; transcript_id "ENST00000521626"; exon_number "4"; gene_name "ZNF674"; ref_gene_id "ENSG00000251192";
chrX	StringTie	exon	46544501	46544611	1000	-	.	gene_id "MSTRG.205572"; transcript_id "ENST00000521626"; exon_number "5"; gene_name "ZNF674"; ref_gene_id "ENSG00000251192";
chrX	StringTie	exon	46545371	46545420	1000	-	.	gene_id "MSTRG.205572"; transcript_id "ENST00000521626"; exon_number "6"; gene_name "ZNF674"; ref_gene_id "ENSG00000251192";
chrX	StringTie	transcript	46523000	46545457	1000	-	.	gene_id "MSTRG.205572"; transcript_id "ENST00000522017"; gene_name "ZNF674"; ref_gene_id "ENSG00000251192";
chrX	StringTie	exon	46523000	46523125	1000	-	.	gene_id "MSTRG.205572"; transcript_id "ENST00000522017"; exon_number "1"; gene_name "ZNF674"; ref_gene_id "ENSG00000251192";
chrX	StringTie	exon	46528350	46528445	1000	-	.	gene_id "MSTRG.205572"; transcript_id "ENST00000522017"; exon_number "2"; gene_name "ZNF674"; ref_gene_id "ENSG00000251192";
chrX	StringTie	exon	46528783	46528909	1000	-	.	gene_id "MSTRG.205572"; transcript_id "ENST00000522017"; exon_number "3"; gene_name "ZNF674"; ref_gene_id "ENSG00000251192";
chrX	StringTie	exon	46542073	46542116	1000	-	.	gene_id "MSTRG.205572"; transcript_id "ENST00000522017"; exon_number "4"; gene_name "ZNF674"; ref_gene_id "ENSG00000251192";
chrX	StringTie	exon	46544501	46544611	1000	-	.	gene_id "MSTRG.205572"; transcript_id "ENST00000522017"; exon_number "5"; gene_name "ZNF674"; ref_gene_id "ENSG00000251192";
chrX	StringTie	exon	46545371	46545457	1000	-	.	gene_id "MSTRG.205572"; transcript_id "ENST00000522017"; exon_number "6"; gene_name "ZNF674"; ref_gene_id "ENSG00000251192";
chrX	StringTie	transcript	46497727	46545441	1000	-	.	gene_id "MSTRG.205572"; transcript_id "ENST00000523374"; gene_name "ZNF674"; ref_gene_id "ENSG00000251192";
chrX	StringTie	exon	46497727	46501335	1000	-	.	gene_id "MSTRG.205572"; transcript_id "ENST00000523374"; exon_number "1"; gene_name "ZNF674"; ref_gene_id "ENSG00000251192";
chrX	StringTie	exon	46528335	46528445	1000	-	.	gene_id "MSTRG.205572"; transcript_id "ENST00000523374"; exon_number "2"; gene_name "ZNF674"; ref_gene_id "ENSG00000251192";
chrX	StringTie	exon	46528783	46528909	1000	-	.	gene_id "MSTRG.205572"; transcript_id "ENST00000523374"; exon_number "3"; gene_name "ZNF674"; ref_gene_id "ENSG00000251192";
chrX	StringTie	exon	46542073	46542116	1000	-	.	gene_id "MSTRG.205572"; transcript_id "ENST00000523374"; exon_number "4"; gene_name "ZNF674"; ref_gene_id "ENSG00000251192";
chrX	StringTie	exon	46544501	46544611	1000	-	.	gene_id "MSTRG.205572"; transcript_id "ENST00000523374"; exon_number "5"; gene_name "ZNF674"; ref_gene_id "ENSG00000251192";
chrX	StringTie	exon	46545371	46545441	1000	-	.	gene_id "MSTRG.205572"; transcript_id "ENST00000523374"; exon_number "6"; gene_name "ZNF674"; ref_gene_id "ENSG00000251192";
chrX	StringTie	transcript	46496458	46550375	1000	-	.	gene_id "MSTRG.205572"; transcript_id "MSTRG.205572.1";
chrX	StringTie	exon	46496458	46501335	1000	-	.	gene_id "MSTRG.205572"; transcript_id "MSTRG.205572.1"; exon_number "1";
chrX	StringTie	exon	46522937	46523125	1000	-	.	gene_id "MSTRG.205572"; transcript_id "MSTRG.205572.1"; exon_number "2";
chrX	StringTie	exon	46528350	46528445	1000	-	.	gene_id "MSTRG.205572"; transcript_id "MSTRG.205572.1"; exon_number "3";
chrX	StringTie	exon	46528783	46528909	1000	-	.	gene_id "MSTRG.205572"; transcript_id "MSTRG.205572.1"; exon_number "4";
chrX	StringTie	exon	46542073	46542116	1000	-	.	gene_id "MSTRG.205572"; transcript_id "MSTRG.205572.1"; exon_number "5";
chrX	StringTie	exon	46544501	46544611	1000	-	.	gene_id "MSTRG.205572"; transcript_id "MSTRG.205572.1"; exon_number "6";
chrX	StringTie	exon	46545371	46545473	1000	-	.	gene_id "MSTRG.205572"; transcript_id "MSTRG.205572.1"; exon_number "7";
chrX	StringTie	exon	46545660	46545819	1000	-	.	gene_id "MSTRG.205572"; transcript_id "MSTRG.205572.1"; exon_number "8";
chrX	StringTie	exon	46548840	46550375	1000	-	.	gene_id "MSTRG.205572"; transcript_id "MSTRG.205572.1"; exon_number "9";
chrX	StringTie	transcript	46497403	46545552	1000	-	.	gene_id "MSTRG.205572"; transcript_id "MSTRG.205572.10";
chrX	StringTie	exon	46497403	46501335	1000	-	.	gene_id "MSTRG.205572"; transcript_id "MSTRG.205572.10"; exon_number "1";
chrX	StringTie	exon	46522937	46523088	1000	-	.	gene_id "MSTRG.205572"; transcript_id "MSTRG.205572.10"; exon_number "2";
chrX	StringTie	exon	46528335	46528445	1000	-	.	gene_id "MSTRG.205572"; transcript_id "MSTRG.205572.10"; exon_number "3";
chrX	StringTie	exon	46528783	46528909	1000	-	.	gene_id "MSTRG.205572"; transcript_id "MSTRG.205572.10"; exon_number "4";
chrX	StringTie	exon	46542073	46542116	1000	-	.	gene_id "MSTRG.205572"; transcript_id "MSTRG.205572.10"; exon_number "5";
chrX	StringTie	exon	46544501	46544611	1000	-	.	gene_id "MSTRG.205572"; transcript_id "MSTRG.205572.10"; exon_number "6";
chrX	StringTie	exon	46545371	46545552	1000	-	.	gene_id "MSTRG.205572"; transcript_id "MSTRG.205572.10"; exon_number "7";
chrX	StringTie	transcript	46497419	46545440	1000	-	.	gene_id "MSTRG.205572"; transcript_id "MSTRG.205572.11";
chrX	StringTie	exon	46497419	46501335	1000	-	.	gene_id "MSTRG.205572"; transcript_id "MSTRG.205572.11"; exon_number "1";
chrX	StringTie	exon	46522937	46523017	1000	-	.	gene_id "MSTRG.205572"; transcript_id "MSTRG.205572.11"; exon_number "2";
chrX	StringTie	exon	46528350	46528445	1000	-	.	gene_id "MSTRG.205572"; transcript_id "MSTRG.205572.11"; exon_number "3";
chrX	StringTie	exon	46528783	46528909	1000	-	.	gene_id "MSTRG.205572"; transcript_id "MSTRG.205572.11"; exon_number "4";
chrX	StringTie	exon	46542073	46542116	1000	-	.	gene_id "MSTRG.205572"; transcript_id "MSTRG.205572.11"; exon_number "5";
chrX	StringTie	exon	46544501	46544611	1000	-	.	gene_id "MSTRG.205572"; transcript_id "MSTRG.205572.11"; exon_number "6";
chrX	StringTie	exon	46545359	46545440	1000	-	.	gene_id "MSTRG.205572"; transcript_id "MSTRG.205572.11"; exon_number "7";
chrX	StringTie	transcript	46497424	46545448	1000	-	.	gene_id "MSTRG.205572"; transcript_id "MSTRG.205572.12";
chrX	StringTie	exon	46497424	46501335	1000	-	.	gene_id "MSTRG.205572"; transcript_id "MSTRG.205572.12"; exon_number "1";
chrX	StringTie	exon	46521996	46522035	1000	-	.	gene_id "MSTRG.205572"; transcript_id "MSTRG.205572.12"; exon_number "2";
chrX	StringTie	exon	46522937	46523125	1000	-	.	gene_id "MSTRG.205572"; transcript_id "MSTRG.205572.12"; exon_number "3";
chrX	StringTie	exon	46528350	46528445	1000	-	.	gene_id "MSTRG.205572"; transcript_id "MSTRG.205572.12"; exon_number "4";
chrX	StringTie	exon	46528783	46528909	1000	-	.	gene_id "MSTRG.205572"; transcript_id "MSTRG.205572.12"; exon_number "5";
chrX	StringTie	exon	46542073	46542116	1000	-	.	gene_id "MSTRG.205572"; transcript_id "MSTRG.205572.12"; exon_number "6";
chrX	StringTie	exon	46544501	46544611	1000	-	.	gene_id "MSTRG.205572"; transcript_id "MSTRG.205572.12"; exon_number "7";
chrX	StringTie	exon	46545371	46545448	1000	-	.	gene_id "MSTRG.205572"; transcript_id "MSTRG.205572.12"; exon_number "8";
chrX	StringTie	transcript	46497424	46542100	1000	-	.	gene_id "MSTRG.205572"; transcript_id "MSTRG.205572.13";
chrX	StringTie	exon	46497424	46501335	1000	-	.	gene_id "MSTRG.205572"; transcript_id "MSTRG.205572.13"; exon_number "1";
chrX	StringTie	exon	46521996	46522035	1000	-	.	gene_id "MSTRG.205572"; transcript_id "MSTRG.205572.13"; exon_number "2";
chrX	StringTie	exon	46522937	46523017	1000	-	.	gene_id "MSTRG.205572"; transcript_id "MSTRG.205572.13"; exon_number "3";
chrX	StringTie	exon	46528335	46528445	1000	-	.	gene_id "MSTRG.205572"; transcript_id "MSTRG.205572.13"; exon_number "4";
chrX	StringTie	exon	46528783	46528909	1000	-	.	gene_id "MSTRG.205572"; transcript_id "MSTRG.205572.13"; exon_number "5";
chrX	StringTie	exon	46542073	46542100	1000	-	.	gene_id "MSTRG.205572"; transcript_id "MSTRG.205572.13"; exon_number "6";
chrX	StringTie	transcript	46497425	46545493	1000	-	.	gene_id "MSTRG.205572"; transcript_id "MSTRG.205572.14";
chrX	StringTie	exon	46497425	46501335	1000	-	.	gene_id "MSTRG.205572"; transcript_id "MSTRG.205572.14"; exon_number "1";
chrX	StringTie	exon	46522937	46523017	1000	-	.	gene_id "MSTRG.205572"; transcript_id "MSTRG.205572.14"; exon_number "2";
chrX	StringTie	exon	46528350	46528445	1000	-	.	gene_id "MSTRG.205572"; transcript_id "MSTRG.205572.14"; exon_number "3";
chrX	StringTie	exon	46528783	46528909	1000	-	.	gene_id "MSTRG.205572"; transcript_id "MSTRG.205572.14"; exon_number "4";
chrX	StringTie	exon	46542073	46542116	1000	-	.	gene_id "MSTRG.205572"; transcript_id "MSTRG.205572.14"; exon_number "5";
chrX	StringTie	exon	46544501	46544611	1000	-	.	gene_id "MSTRG.205572"; transcript_id "MSTRG.205572.14"; exon_number "6";
chrX	StringTie	exon	46545371	46545493	1000	-	.	gene_id "MSTRG.205572"; transcript_id "MSTRG.205572.14"; exon_number "7";
chrX	StringTie	transcript	46497426	46545492	1000	-	.	gene_id "MSTRG.205572"; transcript_id "MSTRG.205572.15";
chrX	StringTie	exon	46497426	46501332	1000	-	.	gene_id "MSTRG.205572"; transcript_id "MSTRG.205572.15"; exon_number "1";
chrX	StringTie	exon	46528350	46528445	1000	-	.	gene_id "MSTRG.205572"; transcript_id "MSTRG.205572.15"; exon_number "2";
chrX	StringTie	exon	46528783	46528909	1000	-	.	gene_id "MSTRG.205572"; transcript_id "MSTRG.205572.15"; exon_number "3";
chrX	StringTie	exon	46542073	46542116	1000	-	.	gene_id "MSTRG.205572"; transcript_id "MSTRG.205572.15"; exon_number "4";
chrX	StringTie	exon	46544501	46544611	1000	-	.	gene_id "MSTRG.205572"; transcript_id "MSTRG.205572.15"; exon_number "5";
chrX	StringTie	exon	46545371	46545492	1000	-	.	gene_id "MSTRG.205572"; transcript_id "MSTRG.205572.15"; exon_number "6";
chrX	StringTie	transcript	46497426	46545452	1000	-	.	gene_id "MSTRG.205572"; transcript_id "MSTRG.205572.16";
chrX	StringTie	exon	46497426	46501335	1000	-	.	gene_id "MSTRG.205572"; transcript_id "MSTRG.205572.16"; exon_number "1";
chrX	StringTie	exon	46522937	46523017	1000	-	.	gene_id "MSTRG.205572"; transcript_id "MSTRG.205572.16"; exon_number "2";
chrX	StringTie	exon	46528335	46528445	1000	-	.	gene_id "MSTRG.205572"; transcript_id "MSTRG.205572.16"; exon_number "3";
chrX	StringTie	exon	46528783	46528909	1000	-	.	gene_id "MSTRG.205572"; transcript_id "MSTRG.205572.16"; exon_number "4";
chrX	StringTie	exon	46542073	46542116	1000	-	.	gene_id "MSTRG.205572"; transcript_id "MSTRG.205572.16"; exon_number "5";
chrX	StringTie	exon	46544501	46544611	1000	-	.	gene_id "MSTRG.205572"; transcript_id "MSTRG.205572.16"; exon_number "6";
chrX	StringTie	exon	46545371	46545452	1000	-	.	gene_id "MSTRG.205572"; transcript_id "MSTRG.205572.16"; exon_number "7";
chrX	StringTie	transcript	46497426	46545456	1000	-	.	gene_id "MSTRG.205572"; transcript_id "MSTRG.205572.17";
chrX	StringTie	exon	46497426	46501335	1000	-	.	gene_id "MSTRG.205572"; transcript_id "MSTRG.205572.17"; exon_number "1";
chrX	StringTie	exon	46522937	46523125	1000	-	.	gene_id "MSTRG.205572"; transcript_id "MSTRG.205572.17"; exon_number "2";
chrX	StringTie	exon	46528335	46528445	1000	-	.	gene_id "MSTRG.205572"; transcript_id "MSTRG.205572.17"; exon_number "3";
chrX	StringTie	exon	46528783	46528909	1000	-	.	gene_id "MSTRG.205572"; transcript_id "MSTRG.205572.17"; exon_number "4";
chrX	StringTie	exon	46542073	46542116	1000	-	.	gene_id "MSTRG.205572"; transcript_id "MSTRG.205572.17"; exon_number "5";
chrX	StringTie	exon	46544501	46544611	1000	-	.	gene_id "MSTRG.205572"; transcript_id "MSTRG.205572.17"; exon_number "6";
chrX	StringTie	exon	46545359	46545456	1000	-	.	gene_id "MSTRG.205572"; transcript_id "MSTRG.205572.17"; exon_number "7";
chrX	StringTie	transcript	46497426	46508649	1000	-	.	gene_id "MSTRG.205572"; transcript_id "MSTRG.205572.18";
chrX	StringTie	exon	46497426	46501332	1000	-	.	gene_id "MSTRG.205572"; transcript_id "MSTRG.205572.18"; exon_number "1";
chrX	StringTie	exon	46508548	46508649	1000	-	.	gene_id "MSTRG.205572"; transcript_id "MSTRG.205572.18"; exon_number "2";
chrX	StringTie	transcript	46497426	46545403	1000	-	.	gene_id "MSTRG.205572"; transcript_id "MSTRG.205572.19";
chrX	StringTie	exon	46497426	46501332	1000	-	.	gene_id "MSTRG.205572"; transcript_id "MSTRG.205572.19"; exon_number "1";
chrX	StringTie	exon	46521996	46522035	1000	-	.	gene_id "MSTRG.205572"; transcript_id "MSTRG.205572.19"; exon_number "2";
chrX	StringTie	exon	46522937	46523088	1000	-	.	gene_id "MSTRG.205572"; transcript_id "MSTRG.205572.19"; exon_number "3";
chrX	StringTie	exon	46528350	46528445	1000	-	.	gene_id "MSTRG.205572"; transcript_id "MSTRG.205572.19"; exon_number "4";
chrX	StringTie	exon	46528783	46528909	1000	-	.	gene_id "MSTRG.205572"; transcript_id "MSTRG.205572.19"; exon_number "5";
chrX	StringTie	exon	46542073	46542116	1000	-	.	gene_id "MSTRG.205572"; transcript_id "MSTRG.205572.19"; exon_number "6";
chrX	StringTie	exon	46544501	46544611	1000	-	.	gene_id "MSTRG.205572"; transcript_id "MSTRG.205572.19"; exon_number "7";
chrX	StringTie	exon	46545371	46545403	1000	-	.	gene_id "MSTRG.205572"; transcript_id "MSTRG.205572.19"; exon_number "8";
chrX	StringTie	transcript	46496942	46545528	1000	-	.	gene_id "MSTRG.205572"; transcript_id "MSTRG.205572.2";
chrX	StringTie	exon	46496942	46501335	1000	-	.	gene_id "MSTRG.205572"; transcript_id "MSTRG.205572.2"; exon_number "1";
chrX	StringTie	exon	46522937	46523125	1000	-	.	gene_id "MSTRG.205572"; transcript_id "MSTRG.205572.2"; exon_number "2";
chrX	StringTie	exon	46528350	46528445	1000	-	.	gene_id "MSTRG.205572"; transcript_id "MSTRG.205572.2"; exon_number "3";
chrX	StringTie	exon	46528783	46528909	1000	-	.	gene_id "MSTRG.205572"; transcript_id "MSTRG.205572.2"; exon_number "4";
chrX	StringTie	exon	46542073	46542116	1000	-	.	gene_id "MSTRG.205572"; transcript_id "MSTRG.205572.2"; exon_number "5";
chrX	StringTie	exon	46544501	46544611	1000	-	.	gene_id "MSTRG.205572"; transcript_id "MSTRG.205572.2"; exon_number "6";
chrX	StringTie	exon	46545359	46545528	1000	-	.	gene_id "MSTRG.205572"; transcript_id "MSTRG.205572.2"; exon_number "7";
chrX	StringTie	transcript	46497427	46513212	1000	-	.	gene_id "MSTRG.205572"; transcript_id "MSTRG.205572.20";
chrX	StringTie	exon	46497427	46501335	1000	-	.	gene_id "MSTRG.205572"; transcript_id "MSTRG.205572.20"; exon_number "1";
chrX	StringTie	exon	46508548	46508767	1000	-	.	gene_id "MSTRG.205572"; transcript_id "MSTRG.205572.20"; exon_number "2";
chrX	StringTie	exon	46513138	46513212	1000	-	.	gene_id "MSTRG.205572"; transcript_id "MSTRG.205572.20"; exon_number "3";
chrX	StringTie	transcript	46497427	46545474	1000	-	.	gene_id "MSTRG.205572"; transcript_id "MSTRG.205572.21";
chrX	StringTie	exon	46497427	46498720	1000	-	.	gene_id "MSTRG.205572"; transcript_id "MSTRG.205572.21"; exon_number "1";
chrX	StringTie	exon	46522937	46523125	1000	-	.	gene_id "MSTRG.205572"; transcript_id "MSTRG.205572.21"; exon_number "2";
chrX	StringTie	exon	46528350	46528445	1000	-	.	gene_id "MSTRG.205572"; transcript_id "MSTRG.205572.21"; exon_number "3";
chrX	StringTie	exon	46542073	46542116	1000	-	.	gene_id "MSTRG.205572"; transcript_id "MSTRG.205572.21"; exon_number "4";
chrX	StringTie	exon	46544501	46544611	1000	-	.	gene_id "MSTRG.205572"; transcript_id "MSTRG.205572.21"; exon_number "5";
chrX	StringTie	exon	46545371	46545474	1000	-	.	gene_id "MSTRG.205572"; transcript_id "MSTRG.205572.21"; exon_number "6";
chrX	StringTie	transcript	46497428	46545459	1000	-	.	gene_id "MSTRG.205572"; transcript_id "MSTRG.205572.22";
chrX	StringTie	exon	46497428	46501332	1000	-	.	gene_id "MSTRG.205572"; transcript_id "MSTRG.205572.22"; exon_number "1";
chrX	StringTie	exon	46522937	46523088	1000	-	.	gene_id "MSTRG.205572"; transcript_id "MSTRG.205572.22"; exon_number "2";
chrX	StringTie	exon	46528335	46528445	1000	-	.	gene_id "MSTRG.205572"; transcript_id "MSTRG.205572.22"; exon_number "3";
chrX	StringTie	exon	46528783	46528909	1000	-	.	gene_id "MSTRG.205572"; transcript_id "MSTRG.205572.22"; exon_number "4";
chrX	StringTie	exon	46542073	46542116	1000	-	.	gene_id "MSTRG.205572"; transcript_id "MSTRG.205572.22"; exon_number "5";
chrX	StringTie	exon	46544501	46544611	1000	-	.	gene_id "MSTRG.205572"; transcript_id "MSTRG.205572.22"; exon_number "6";
chrX	StringTie	exon	46545371	46545459	1000	-	.	gene_id "MSTRG.205572"; transcript_id "MSTRG.205572.22"; exon_number "7";
chrX	StringTie	transcript	46497430	46545445	1000	-	.	gene_id "MSTRG.205572"; transcript_id "MSTRG.205572.23";
chrX	StringTie	exon	46497430	46501332	1000	-	.	gene_id "MSTRG.205572"; transcript_id "MSTRG.205572.23"; exon_number "1";
chrX	StringTie	exon	46522937	46523125	1000	-	.	gene_id "MSTRG.205572"; transcript_id "MSTRG.205572.23"; exon_number "2";
chrX	StringTie	exon	46528335	46528445	1000	-	.	gene_id "MSTRG.205572"; transcript_id "MSTRG.205572.23"; exon_number "3";
chrX	StringTie	exon	46528783	46528909	1000	-	.	gene_id "MSTRG.205572"; transcript_id "MSTRG.205572.23"; exon_number "4";
chrX	StringTie	exon	46542073	46542116	1000	-	.	gene_id "MSTRG.205572"; transcript_id "MSTRG.205572.23"; exon_number "5";
chrX	StringTie	exon	46544501	46544611	1000	-	.	gene_id "MSTRG.205572"; transcript_id "MSTRG.205572.23"; exon_number "6";
chrX	StringTie	exon	46545371	46545445	1000	-	.	gene_id "MSTRG.205572"; transcript_id "MSTRG.205572.23"; exon_number "7";
chrX	StringTie	transcript	46497436	46545447	1000	-	.	gene_id "MSTRG.205572"; transcript_id "MSTRG.205572.24";
chrX	StringTie	exon	46497436	46501335	1000	-	.	gene_id "MSTRG.205572"; transcript_id "MSTRG.205572.24"; exon_number "1";
chrX	StringTie	exon	46521967	46522035	1000	-	.	gene_id "MSTRG.205572"; transcript_id "MSTRG.205572.24"; exon_number "2";
chrX	StringTie	exon	46522937	46523088	1000	-	.	gene_id "MSTRG.205572"; transcript_id "MSTRG.205572.24"; exon_number "3";
chrX	StringTie	exon	46528350	46528445	1000	-	.	gene_id "MSTRG.205572"; transcript_id "MSTRG.205572.24"; exon_number "4";
chrX	StringTie	exon	46528783	46528909	1000	-	.	gene_id "MSTRG.205572"; transcript_id "MSTRG.205572.24"; exon_number "5";
chrX	StringTie	exon	46542073	46542116	1000	-	.	gene_id "MSTRG.205572"; transcript_id "MSTRG.205572.24"; exon_number "6";
chrX	StringTie	exon	46544501	46544611	1000	-	.	gene_id "MSTRG.205572"; transcript_id "MSTRG.205572.24"; exon_number "7";
chrX	StringTie	exon	46545371	46545447	1000	-	.	gene_id "MSTRG.205572"; transcript_id "MSTRG.205572.24"; exon_number "8";
chrX	StringTie	transcript	46497436	46545440	1000	-	.	gene_id "MSTRG.205572"; transcript_id "MSTRG.205572.25";
chrX	StringTie	exon	46497436	46501335	1000	-	.	gene_id "MSTRG.205572"; transcript_id "MSTRG.205572.25"; exon_number "1";
chrX	StringTie	exon	46521967	46523088	1000	-	.	gene_id "MSTRG.205572"; transcript_id "MSTRG.205572.25"; exon_number "2";
chrX	StringTie	exon	46528335	46528445	1000	-	.	gene_id "MSTRG.205572"; transcript_id "MSTRG.205572.25"; exon_number "3";
chrX	StringTie	exon	46528783	46528909	1000	-	.	gene_id "MSTRG.205572"; transcript_id "MSTRG.205572.25"; exon_number "4";
chrX	StringTie	exon	46542073	46542116	1000	-	.	gene_id "MSTRG.205572"; transcript_id "MSTRG.205572.25"; exon_number "5";
chrX	StringTie	exon	46544501	46544611	1000	-	.	gene_id "MSTRG.205572"; transcript_id "MSTRG.205572.25"; exon_number "6";
chrX	StringTie	exon	46545359	46545440	1000	-	.	gene_id "MSTRG.205572"; transcript_id "MSTRG.205572.25"; exon_number "7";
chrX	StringTie	transcript	46497439	46545441	1000	-	.	gene_id "MSTRG.205572"; transcript_id "MSTRG.205572.26";
chrX	StringTie	exon	46497439	46497578	1000	-	.	gene_id "MSTRG.205572"; transcript_id "MSTRG.205572.26"; exon_number "1";
chrX	StringTie	exon	46498606	46501335	1000	-	.	gene_id "MSTRG.205572"; transcript_id "MSTRG.205572.26"; exon_number "2";
chrX	StringTie	exon	46528335	46528445	1000	-	.	gene_id "MSTRG.205572"; transcript_id "MSTRG.205572.26"; exon_number "3";
chrX	StringTie	exon	46528783	46528909	1000	-	.	gene_id "MSTRG.205572"; transcript_id "MSTRG.205572.26"; exon_number "4";
chrX	StringTie	exon	46542073	46542116	1000	-	.	gene_id "MSTRG.205572"; transcript_id "MSTRG.205572.26"; exon_number "5";
chrX	StringTie	exon	46544501	46544611	1000	-	.	gene_id "MSTRG.205572"; transcript_id "MSTRG.205572.26"; exon_number "6";
chrX	StringTie	exon	46545371	46545441	1000	-	.	gene_id "MSTRG.205572"; transcript_id "MSTRG.205572.26"; exon_number "7";
chrX	StringTie	transcript	46497444	46545451	1000	-	.	gene_id "MSTRG.205572"; transcript_id "MSTRG.205572.27";
chrX	StringTie	exon	46497444	46501332	1000	-	.	gene_id "MSTRG.205572"; transcript_id "MSTRG.205572.27"; exon_number "1";
chrX	StringTie	exon	46522937	46523017	1000	-	.	gene_id "MSTRG.205572"; transcript_id "MSTRG.205572.27"; exon_number "2";
chrX	StringTie	exon	46528350	46528445	1000	-	.	gene_id "MSTRG.205572"; transcript_id "MSTRG.205572.27"; exon_number "3";
chrX	StringTie	exon	46528783	46528909	1000	-	.	gene_id "MSTRG.205572"; transcript_id "MSTRG.205572.27"; exon_number "4";
chrX	StringTie	exon	46542073	46542116	1000	-	.	gene_id "MSTRG.205572"; transcript_id "MSTRG.205572.27"; exon_number "5";
chrX	StringTie	exon	46544501	46544611	1000	-	.	gene_id "MSTRG.205572"; transcript_id "MSTRG.205572.27"; exon_number "6";
chrX	StringTie	exon	46545371	46545451	1000	-	.	gene_id "MSTRG.205572"; transcript_id "MSTRG.205572.27"; exon_number "7";
chrX	StringTie	transcript	46497453	46530272	1000	-	.	gene_id "MSTRG.205572"; transcript_id "MSTRG.205572.28";
chrX	StringTie	exon	46497453	46498720	1000	-	.	gene_id "MSTRG.205572"; transcript_id "MSTRG.205572.28"; exon_number "1";
chrX	StringTie	exon	46528350	46528445	1000	-	.	gene_id "MSTRG.205572"; transcript_id "MSTRG.205572.28"; exon_number "2";
chrX	StringTie	exon	46528783	46530272	1000	-	.	gene_id "MSTRG.205572"; transcript_id "MSTRG.205572.28"; exon_number "3";
chrX	StringTie	transcript	46497453	46545440	1000	-	.	gene_id "MSTRG.205572"; transcript_id "MSTRG.205572.29";
chrX	StringTie	exon	46497453	46501332	1000	-	.	gene_id "MSTRG.205572"; transcript_id "MSTRG.205572.29"; exon_number "1";
chrX	StringTie	exon	46522937	46523125	1000	-	.	gene_id "MSTRG.205572"; transcript_id "MSTRG.205572.29"; exon_number "2";
chrX	StringTie	exon	46528350	46528445	1000	-	.	gene_id "MSTRG.205572"; transcript_id "MSTRG.205572.29"; exon_number "3";
chrX	StringTie	exon	46528783	46528909	1000	-	.	gene_id "MSTRG.205572"; transcript_id "MSTRG.205572.29"; exon_number "4";
chrX	StringTie	exon	46542073	46542116	1000	-	.	gene_id "MSTRG.205572"; transcript_id "MSTRG.205572.29"; exon_number "5";
chrX	StringTie	exon	46544501	46544611	1000	-	.	gene_id "MSTRG.205572"; transcript_id "MSTRG.205572.29"; exon_number "6";
chrX	StringTie	exon	46545359	46545440	1000	-	.	gene_id "MSTRG.205572"; transcript_id "MSTRG.205572.29"; exon_number "7";
chrX	StringTie	transcript	46497356	46545524	1000	-	.	gene_id "MSTRG.205572"; transcript_id "MSTRG.205572.3";
chrX	StringTie	exon	46497356	46501335	1000	-	.	gene_id "MSTRG.205572"; transcript_id "MSTRG.205572.3"; exon_number "1";
chrX	StringTie	exon	46522937	46523088	1000	-	.	gene_id "MSTRG.205572"; transcript_id "MSTRG.205572.3"; exon_number "2";
chrX	StringTie	exon	46528350	46528445	1000	-	.	gene_id "MSTRG.205572"; transcript_id "MSTRG.205572.3"; exon_number "3";
chrX	StringTie	exon	46528783	46528909	1000	-	.	gene_id "MSTRG.205572"; transcript_id "MSTRG.205572.3"; exon_number "4";
chrX	StringTie	exon	46542073	46542116	1000	-	.	gene_id "MSTRG.205572"; transcript_id "MSTRG.205572.3"; exon_number "5";
chrX	StringTie	exon	46544501	46544611	1000	-	.	gene_id "MSTRG.205572"; transcript_id "MSTRG.205572.3"; exon_number "6";
chrX	StringTie	exon	46545371	46545524	1000	-	.	gene_id "MSTRG.205572"; transcript_id "MSTRG.205572.3"; exon_number "7";
chrX	StringTie	transcript	46497458	46545474	1000	-	.	gene_id "MSTRG.205572"; transcript_id "MSTRG.205572.30";
chrX	StringTie	exon	46497458	46501335	1000	-	.	gene_id "MSTRG.205572"; transcript_id "MSTRG.205572.30"; exon_number "1";
chrX	StringTie	exon	46521967	46522035	1000	-	.	gene_id "MSTRG.205572"; transcript_id "MSTRG.205572.30"; exon_number "2";
chrX	StringTie	exon	46522937	46523088	1000	-	.	gene_id "MSTRG.205572"; transcript_id "MSTRG.205572.30"; exon_number "3";
chrX	StringTie	exon	46528335	46528445	1000	-	.	gene_id "MSTRG.205572"; transcript_id "MSTRG.205572.30"; exon_number "4";
chrX	StringTie	exon	46528783	46528909	1000	-	.	gene_id "MSTRG.205572"; transcript_id "MSTRG.205572.30"; exon_number "5";
chrX	StringTie	exon	46542073	46542116	1000	-	.	gene_id "MSTRG.205572"; transcript_id "MSTRG.205572.30"; exon_number "6";
chrX	StringTie	exon	46544501	46544611	1000	-	.	gene_id "MSTRG.205572"; transcript_id "MSTRG.205572.30"; exon_number "7";
chrX	StringTie	exon	46545371	46545474	1000	-	.	gene_id "MSTRG.205572"; transcript_id "MSTRG.205572.30"; exon_number "8";
chrX	StringTie	transcript	46497462	46545325	1000	-	.	gene_id "MSTRG.205572"; transcript_id "MSTRG.205572.31";
chrX	StringTie	exon	46497462	46501335	1000	-	.	gene_id "MSTRG.205572"; transcript_id "MSTRG.205572.31"; exon_number "1";
chrX	StringTie	exon	46522937	46523125	1000	-	.	gene_id "MSTRG.205572"; transcript_id "MSTRG.205572.31"; exon_number "2";
chrX	StringTie	exon	46528350	46528445	1000	-	.	gene_id "MSTRG.205572"; transcript_id "MSTRG.205572.31"; exon_number "3";
chrX	StringTie	exon	46528783	46528909	1000	-	.	gene_id "MSTRG.205572"; transcript_id "MSTRG.205572.31"; exon_number "4";
chrX	StringTie	exon	46542073	46542116	1000	-	.	gene_id "MSTRG.205572"; transcript_id "MSTRG.205572.31"; exon_number "5";
chrX	StringTie	exon	46544501	46544611	1000	-	.	gene_id "MSTRG.205572"; transcript_id "MSTRG.205572.31"; exon_number "6";
chrX	StringTie	exon	46545273	46545325	1000	-	.	gene_id "MSTRG.205572"; transcript_id "MSTRG.205572.31"; exon_number "7";
chrX	StringTie	transcript	46497468	46545430	1000	-	.	gene_id "MSTRG.205572"; transcript_id "MSTRG.205572.32";
chrX	StringTie	exon	46497468	46501332	1000	-	.	gene_id "MSTRG.205572"; transcript_id "MSTRG.205572.32"; exon_number "1";
chrX	StringTie	exon	46521967	46522035	1000	-	.	gene_id "MSTRG.205572"; transcript_id "MSTRG.205572.32"; exon_number "2";
chrX	StringTie	exon	46528335	46528445	1000	-	.	gene_id "MSTRG.205572"; transcript_id "MSTRG.205572.32"; exon_number "3";
chrX	StringTie	exon	46528783	46528909	1000	-	.	gene_id "MSTRG.205572"; transcript_id "MSTRG.205572.32"; exon_number "4";
chrX	StringTie	exon	46542073	46542116	1000	-	.	gene_id "MSTRG.205572"; transcript_id "MSTRG.205572.32"; exon_number "5";
chrX	StringTie	exon	46544501	46544611	1000	-	.	gene_id "MSTRG.205572"; transcript_id "MSTRG.205572.32"; exon_number "6";
chrX	StringTie	exon	46545371	46545430	1000	-	.	gene_id "MSTRG.205572"; transcript_id "MSTRG.205572.32"; exon_number "7";
chrX	StringTie	transcript	46497470	46545446	1000	-	.	gene_id "MSTRG.205572"; transcript_id "MSTRG.205572.33";
chrX	StringTie	exon	46497470	46501332	1000	-	.	gene_id "MSTRG.205572"; transcript_id "MSTRG.205572.33"; exon_number "1";
chrX	StringTie	exon	46522937	46523088	1000	-	.	gene_id "MSTRG.205572"; transcript_id "MSTRG.205572.33"; exon_number "2";
chrX	StringTie	exon	46528350	46528445	1000	-	.	gene_id "MSTRG.205572"; transcript_id "MSTRG.205572.33"; exon_number "3";
chrX	StringTie	exon	46528783	46528909	1000	-	.	gene_id "MSTRG.205572"; transcript_id "MSTRG.205572.33"; exon_number "4";
chrX	StringTie	exon	46542073	46542116	1000	-	.	gene_id "MSTRG.205572"; transcript_id "MSTRG.205572.33"; exon_number "5";
chrX	StringTie	exon	46544501	46544611	1000	-	.	gene_id "MSTRG.205572"; transcript_id "MSTRG.205572.33"; exon_number "6";
chrX	StringTie	exon	46545371	46545446	1000	-	.	gene_id "MSTRG.205572"; transcript_id "MSTRG.205572.33"; exon_number "7";
chrX	StringTie	transcript	46497474	46545424	1000	-	.	gene_id "MSTRG.205572"; transcript_id "MSTRG.205572.34";
chrX	StringTie	exon	46497474	46501335	1000	-	.	gene_id "MSTRG.205572"; transcript_id "MSTRG.205572.34"; exon_number "1";
chrX	StringTie	exon	46522937	46523125	1000	-	.	gene_id "MSTRG.205572"; transcript_id "MSTRG.205572.34"; exon_number "2";
chrX	StringTie	exon	46525343	46525438	1000	-	.	gene_id "MSTRG.205572"; transcript_id "MSTRG.205572.34"; exon_number "3";
chrX	StringTie	exon	46528350	46528445	1000	-	.	gene_id "MSTRG.205572"; transcript_id "MSTRG.205572.34"; exon_number "4";
chrX	StringTie	exon	46528783	46528909	1000	-	.	gene_id "MSTRG.205572"; transcript_id "MSTRG.205572.34"; exon_number "5";
chrX	StringTie	exon	46542073	46542116	1000	-	.	gene_id "MSTRG.205572"; transcript_id "MSTRG.205572.34"; exon_number "6";
chrX	StringTie	exon	46544501	46544611	1000	-	.	gene_id "MSTRG.205572"; transcript_id "MSTRG.205572.34"; exon_number "7";
chrX	StringTie	exon	46545371	46545424	1000	-	.	gene_id "MSTRG.205572"; transcript_id "MSTRG.205572.34"; exon_number "8";
chrX	StringTie	transcript	46497477	46545444	1000	-	.	gene_id "MSTRG.205572"; transcript_id "MSTRG.205572.35";
chrX	StringTie	exon	46497477	46501332	1000	-	.	gene_id "MSTRG.205572"; transcript_id "MSTRG.205572.35"; exon_number "1";
chrX	StringTie	exon	46522937	46523125	1000	-	.	gene_id "MSTRG.205572"; transcript_id "MSTRG.205572.35"; exon_number "2";
chrX	StringTie	exon	46525343	46525438	1000	-	.	gene_id "MSTRG.205572"; transcript_id "MSTRG.205572.35"; exon_number "3";
chrX	StringTie	exon	46528335	46528445	1000	-	.	gene_id "MSTRG.205572"; transcript_id "MSTRG.205572.35"; exon_number "4";
chrX	StringTie	exon	46528783	46528909	1000	-	.	gene_id "MSTRG.205572"; transcript_id "MSTRG.205572.35"; exon_number "5";
chrX	StringTie	exon	46542073	46542116	1000	-	.	gene_id "MSTRG.205572"; transcript_id "MSTRG.205572.35"; exon_number "6";
chrX	StringTie	exon	46544501	46544611	1000	-	.	gene_id "MSTRG.205572"; transcript_id "MSTRG.205572.35"; exon_number "7";
chrX	StringTie	exon	46545371	46545444	1000	-	.	gene_id "MSTRG.205572"; transcript_id "MSTRG.205572.35"; exon_number "8";
chrX	StringTie	transcript	46497481	46545495	1000	-	.	gene_id "MSTRG.205572"; transcript_id "MSTRG.205572.36";
chrX	StringTie	exon	46497481	46501332	1000	-	.	gene_id "MSTRG.205572"; transcript_id "MSTRG.205572.36"; exon_number "1";
chrX	StringTie	exon	46528350	46528445	1000	-	.	gene_id "MSTRG.205572"; transcript_id "MSTRG.205572.36"; exon_number "2";
chrX	StringTie	exon	46528783	46528909	1000	-	.	gene_id "MSTRG.205572"; transcript_id "MSTRG.205572.36"; exon_number "3";
chrX	StringTie	exon	46542073	46542116	1000	-	.	gene_id "MSTRG.205572"; transcript_id "MSTRG.205572.36"; exon_number "4";
chrX	StringTie	exon	46544501	46544611	1000	-	.	gene_id "MSTRG.205572"; transcript_id "MSTRG.205572.36"; exon_number "5";
chrX	StringTie	exon	46545359	46545495	1000	-	.	gene_id "MSTRG.205572"; transcript_id "MSTRG.205572.36"; exon_number "6";
chrX	StringTie	transcript	46497490	46542115	1000	-	.	gene_id "MSTRG.205572"; transcript_id "MSTRG.205572.37";
chrX	StringTie	exon	46497490	46501332	1000	-	.	gene_id "MSTRG.205572"; transcript_id "MSTRG.205572.37"; exon_number "1";
chrX	StringTie	exon	46521967	46522035	1000	-	.	gene_id "MSTRG.205572"; transcript_id "MSTRG.205572.37"; exon_number "2";
chrX	StringTie	exon	46522937	46523088	1000	-	.	gene_id "MSTRG.205572"; transcript_id "MSTRG.205572.37"; exon_number "3";
chrX	StringTie	exon	46528335	46528445	1000	-	.	gene_id "MSTRG.205572"; transcript_id "MSTRG.205572.37"; exon_number "4";
chrX	StringTie	exon	46528787	46528909	1000	-	.	gene_id "MSTRG.205572"; transcript_id "MSTRG.205572.37"; exon_number "5";
chrX	StringTie	exon	46542073	46542115	1000	-	.	gene_id "MSTRG.205572"; transcript_id "MSTRG.205572.37"; exon_number "6";
chrX	StringTie	transcript	46497503	46545421	1000	-	.	gene_id "MSTRG.205572"; transcript_id "MSTRG.205572.38";
chrX	StringTie	exon	46497503	46501332	1000	-	.	gene_id "MSTRG.205572"; transcript_id "MSTRG.205572.38"; exon_number "1";
chrX	StringTie	exon	46522937	46522988	1000	-	.	gene_id "MSTRG.205572"; transcript_id "MSTRG.205572.38"; exon_number "2";
chrX	StringTie	exon	46528350	46528445	1000	-	.	gene_id "MSTRG.205572"; transcript_id "MSTRG.205572.38"; exon_number "3";
chrX	StringTie	exon	46528783	46528909	1000	-	.	gene_id "MSTRG.205572"; transcript_id "MSTRG.205572.38"; exon_number "4";
chrX	StringTie	exon	46542073	46542116	1000	-	.	gene_id "MSTRG.205572"; transcript_id "MSTRG.205572.38"; exon_number "5";
chrX	StringTie	exon	46544501	46544611	1000	-	.	gene_id "MSTRG.205572"; transcript_id "MSTRG.205572.38"; exon_number "6";
chrX	StringTie	exon	46545371	46545421	1000	-	.	gene_id "MSTRG.205572"; transcript_id "MSTRG.205572.38"; exon_number "7";
chrX	StringTie	transcript	46497509	46545446	1000	-	.	gene_id "MSTRG.205572"; transcript_id "MSTRG.205572.39";
chrX	StringTie	exon	46497509	46498717	1000	-	.	gene_id "MSTRG.205572"; transcript_id "MSTRG.205572.39"; exon_number "1";
chrX	StringTie	exon	46528350	46528445	1000	-	.	gene_id "MSTRG.205572"; transcript_id "MSTRG.205572.39"; exon_number "2";
chrX	StringTie	exon	46528783	46528909	1000	-	.	gene_id "MSTRG.205572"; transcript_id "MSTRG.205572.39"; exon_number "3";
chrX	StringTie	exon	46542073	46542116	1000	-	.	gene_id "MSTRG.205572"; transcript_id "MSTRG.205572.39"; exon_number "4";
chrX	StringTie	exon	46544501	46544611	1000	-	.	gene_id "MSTRG.205572"; transcript_id "MSTRG.205572.39"; exon_number "5";
chrX	StringTie	exon	46545371	46545446	1000	-	.	gene_id "MSTRG.205572"; transcript_id "MSTRG.205572.39"; exon_number "6";
chrX	StringTie	transcript	46497371	46545691	1000	-	.	gene_id "MSTRG.205572"; transcript_id "MSTRG.205572.4";
chrX	StringTie	exon	46497371	46501335	1000	-	.	gene_id "MSTRG.205572"; transcript_id "MSTRG.205572.4"; exon_number "1";
chrX	StringTie	exon	46522937	46523125	1000	-	.	gene_id "MSTRG.205572"; transcript_id "MSTRG.205572.4"; exon_number "2";
chrX	StringTie	exon	46528335	46528445	1000	-	.	gene_id "MSTRG.205572"; transcript_id "MSTRG.205572.4"; exon_number "3";
chrX	StringTie	exon	46528783	46528909	1000	-	.	gene_id "MSTRG.205572"; transcript_id "MSTRG.205572.4"; exon_number "4";
chrX	StringTie	exon	46542073	46542116	1000	-	.	gene_id "MSTRG.205572"; transcript_id "MSTRG.205572.4"; exon_number "5";
chrX	StringTie	exon	46544501	46544611	1000	-	.	gene_id "MSTRG.205572"; transcript_id "MSTRG.205572.4"; exon_number "6";
chrX	StringTie	exon	46545371	46545691	1000	-	.	gene_id "MSTRG.205572"; transcript_id "MSTRG.205572.4"; exon_number "7";
chrX	StringTie	transcript	46497524	46545446	1000	-	.	gene_id "MSTRG.205572"; transcript_id "MSTRG.205572.40";
chrX	StringTie	exon	46497524	46501335	1000	-	.	gene_id "MSTRG.205572"; transcript_id "MSTRG.205572.40"; exon_number "1";
chrX	StringTie	exon	46528350	46528445	1000	-	.	gene_id "MSTRG.205572"; transcript_id "MSTRG.205572.40"; exon_number "2";
chrX	StringTie	exon	46528783	46528909	1000	-	.	gene_id "MSTRG.205572"; transcript_id "MSTRG.205572.40"; exon_number "3";
chrX	StringTie	exon	46542073	46542116	1000	-	.	gene_id "MSTRG.205572"; transcript_id "MSTRG.205572.40"; exon_number "4";
chrX	StringTie	exon	46544501	46544611	1000	-	.	gene_id "MSTRG.205572"; transcript_id "MSTRG.205572.40"; exon_number "5";
chrX	StringTie	exon	46545359	46545446	1000	-	.	gene_id "MSTRG.205572"; transcript_id "MSTRG.205572.40"; exon_number "6";
chrX	StringTie	transcript	46497621	46545386	1000	-	.	gene_id "MSTRG.205572"; transcript_id "MSTRG.205572.41";
chrX	StringTie	exon	46497621	46501332	1000	-	.	gene_id "MSTRG.205572"; transcript_id "MSTRG.205572.41"; exon_number "1";
chrX	StringTie	exon	46522937	46523088	1000	-	.	gene_id "MSTRG.205572"; transcript_id "MSTRG.205572.41"; exon_number "2";
chrX	StringTie	exon	46528335	46528445	1000	-	.	gene_id "MSTRG.205572"; transcript_id "MSTRG.205572.41"; exon_number "3";
chrX	StringTie	exon	46528783	46528909	1000	-	.	gene_id "MSTRG.205572"; transcript_id "MSTRG.205572.41"; exon_number "4";
chrX	StringTie	exon	46542073	46542099	1000	-	.	gene_id "MSTRG.205572"; transcript_id "MSTRG.205572.41"; exon_number "5";
chrX	StringTie	exon	46545370	46545386	1000	-	.	gene_id "MSTRG.205572"; transcript_id "MSTRG.205572.41"; exon_number "6";
chrX	StringTie	transcript	46497638	46529489	1000	-	.	gene_id "MSTRG.205572"; transcript_id "MSTRG.205572.42";
chrX	StringTie	exon	46497638	46501332	1000	-	.	gene_id "MSTRG.205572"; transcript_id "MSTRG.205572.42"; exon_number "1";
chrX	StringTie	exon	46528335	46528445	1000	-	.	gene_id "MSTRG.205572"; transcript_id "MSTRG.205572.42"; exon_number "2";
chrX	StringTie	exon	46528783	46529489	1000	-	.	gene_id "MSTRG.205572"; transcript_id "MSTRG.205572.42"; exon_number "3";
chrX	StringTie	transcript	46497655	46545441	1000	-	.	gene_id "MSTRG.205572"; transcript_id "MSTRG.205572.43";
chrX	StringTie	exon	46497655	46501335	1000	-	.	gene_id "MSTRG.205572"; transcript_id "MSTRG.205572.43"; exon_number "1";
chrX	StringTie	exon	46522937	46523088	1000	-	.	gene_id "MSTRG.205572"; transcript_id "MSTRG.205572.43"; exon_number "2";
chrX	StringTie	exon	46528350	46528445	1000	-	.	gene_id "MSTRG.205572"; transcript_id "MSTRG.205572.43"; exon_number "3";
chrX	StringTie	exon	46528783	46528909	1000	-	.	gene_id "MSTRG.205572"; transcript_id "MSTRG.205572.43"; exon_number "4";
chrX	StringTie	exon	46542073	46542116	1000	-	.	gene_id "MSTRG.205572"; transcript_id "MSTRG.205572.43"; exon_number "5";
chrX	StringTie	exon	46544501	46544611	1000	-	.	gene_id "MSTRG.205572"; transcript_id "MSTRG.205572.43"; exon_number "6";
chrX	StringTie	exon	46545359	46545441	1000	-	.	gene_id "MSTRG.205572"; transcript_id "MSTRG.205572.43"; exon_number "7";
chrX	StringTie	transcript	46497672	46545442	1000	-	.	gene_id "MSTRG.205572"; transcript_id "MSTRG.205572.44";
chrX	StringTie	exon	46497672	46501335	1000	-	.	gene_id "MSTRG.205572"; transcript_id "MSTRG.205572.44"; exon_number "1";
chrX	StringTie	exon	46522937	46523088	1000	-	.	gene_id "MSTRG.205572"; transcript_id "MSTRG.205572.44"; exon_number "2";
chrX	StringTie	exon	46528335	46528445	1000	-	.	gene_id "MSTRG.205572"; transcript_id "MSTRG.205572.44"; exon_number "3";
chrX	StringTie	exon	46528763	46528909	1000	-	.	gene_id "MSTRG.205572"; transcript_id "MSTRG.205572.44"; exon_number "4";
chrX	StringTie	exon	46542073	46542116	1000	-	.	gene_id "MSTRG.205572"; transcript_id "MSTRG.205572.44"; exon_number "5";
chrX	StringTie	exon	46544501	46544611	1000	-	.	gene_id "MSTRG.205572"; transcript_id "MSTRG.205572.44"; exon_number "6";
chrX	StringTie	exon	46545371	46545442	1000	-	.	gene_id "MSTRG.205572"; transcript_id "MSTRG.205572.44"; exon_number "7";
chrX	StringTie	transcript	46497691	46514316	1000	-	.	gene_id "MSTRG.205572"; transcript_id "MSTRG.205572.45";
chrX	StringTie	exon	46497691	46501332	1000	-	.	gene_id "MSTRG.205572"; transcript_id "MSTRG.205572.45"; exon_number "1";
chrX	StringTie	exon	46513762	46514316	1000	-	.	gene_id "MSTRG.205572"; transcript_id "MSTRG.205572.45"; exon_number "2";
chrX	StringTie	transcript	46497702	46545484	1000	-	.	gene_id "MSTRG.205572"; transcript_id "MSTRG.205572.46";
chrX	StringTie	exon	46497702	46501335	1000	-	.	gene_id "MSTRG.205572"; transcript_id "MSTRG.205572.46"; exon_number "1";
chrX	StringTie	exon	46528350	46528445	1000	-	.	gene_id "MSTRG.205572"; transcript_id "MSTRG.205572.46"; exon_number "2";
chrX	StringTie	exon	46528783	46528909	1000	-	.	gene_id "MSTRG.205572"; transcript_id "MSTRG.205572.46"; exon_number "3";
chrX	StringTie	exon	46542073	46542116	1000	-	.	gene_id "MSTRG.205572"; transcript_id "MSTRG.205572.46"; exon_number "4";
chrX	StringTie	exon	46544501	46544611	1000	-	.	gene_id "MSTRG.205572"; transcript_id "MSTRG.205572.46"; exon_number "5";
chrX	StringTie	exon	46545273	46545484	1000	-	.	gene_id "MSTRG.205572"; transcript_id "MSTRG.205572.46"; exon_number "6";
chrX	StringTie	transcript	46497799	46545474	1000	-	.	gene_id "MSTRG.205572"; transcript_id "MSTRG.205572.48";
chrX	StringTie	exon	46497799	46501335	1000	-	.	gene_id "MSTRG.205572"; transcript_id "MSTRG.205572.48"; exon_number "1";
chrX	StringTie	exon	46513138	46514655	1000	-	.	gene_id "MSTRG.205572"; transcript_id "MSTRG.205572.48"; exon_number "2";
chrX	StringTie	exon	46522937	46523125	1000	-	.	gene_id "MSTRG.205572"; transcript_id "MSTRG.205572.48"; exon_number "3";
chrX	StringTie	exon	46528350	46528445	1000	-	.	gene_id "MSTRG.205572"; transcript_id "MSTRG.205572.48"; exon_number "4";
chrX	StringTie	exon	46528783	46528909	1000	-	.	gene_id "MSTRG.205572"; transcript_id "MSTRG.205572.48"; exon_number "5";
chrX	StringTie	exon	46542073	46542116	1000	-	.	gene_id "MSTRG.205572"; transcript_id "MSTRG.205572.48"; exon_number "6";
chrX	StringTie	exon	46544501	46544611	1000	-	.	gene_id "MSTRG.205572"; transcript_id "MSTRG.205572.48"; exon_number "7";
chrX	StringTie	exon	46545371	46545474	1000	-	.	gene_id "MSTRG.205572"; transcript_id "MSTRG.205572.48"; exon_number "8";
chrX	StringTie	transcript	46498985	46545456	1000	-	.	gene_id "MSTRG.205572"; transcript_id "MSTRG.205572.49";
chrX	StringTie	exon	46498985	46501335	1000	-	.	gene_id "MSTRG.205572"; transcript_id "MSTRG.205572.49"; exon_number "1";
chrX	StringTie	exon	46528350	46528445	1000	-	.	gene_id "MSTRG.205572"; transcript_id "MSTRG.205572.49"; exon_number "2";
chrX	StringTie	exon	46528783	46528909	1000	-	.	gene_id "MSTRG.205572"; transcript_id "MSTRG.205572.49"; exon_number "3";
chrX	StringTie	exon	46542073	46542116	1000	-	.	gene_id "MSTRG.205572"; transcript_id "MSTRG.205572.49"; exon_number "4";
chrX	StringTie	exon	46544501	46544936	1000	-	.	gene_id "MSTRG.205572"; transcript_id "MSTRG.205572.49"; exon_number "5";
chrX	StringTie	exon	46545273	46545456	1000	-	.	gene_id "MSTRG.205572"; transcript_id "MSTRG.205572.49"; exon_number "6";
chrX	StringTie	transcript	46497371	46545484	1000	-	.	gene_id "MSTRG.205572"; transcript_id "MSTRG.205572.5";
chrX	StringTie	exon	46497371	46501332	1000	-	.	gene_id "MSTRG.205572"; transcript_id "MSTRG.205572.5"; exon_number "1";
chrX	StringTie	exon	46522937	46523125	1000	-	.	gene_id "MSTRG.205572"; transcript_id "MSTRG.205572.5"; exon_number "2";
chrX	StringTie	exon	46528350	46528445	1000	-	.	gene_id "MSTRG.205572"; transcript_id "MSTRG.205572.5"; exon_number "3";
chrX	StringTie	exon	46528783	46528909	1000	-	.	gene_id "MSTRG.205572"; transcript_id "MSTRG.205572.5"; exon_number "4";
chrX	StringTie	exon	46542073	46542116	1000	-	.	gene_id "MSTRG.205572"; transcript_id "MSTRG.205572.5"; exon_number "5";
chrX	StringTie	exon	46544501	46544611	1000	-	.	gene_id "MSTRG.205572"; transcript_id "MSTRG.205572.5"; exon_number "6";
chrX	StringTie	exon	46545371	46545484	1000	-	.	gene_id "MSTRG.205572"; transcript_id "MSTRG.205572.5"; exon_number "7";
chrX	StringTie	transcript	46498997	46544922	1000	-	.	gene_id "MSTRG.205572"; transcript_id "MSTRG.205572.50";
chrX	StringTie	exon	46498997	46501335	1000	-	.	gene_id "MSTRG.205572"; transcript_id "MSTRG.205572.50"; exon_number "1";
chrX	StringTie	exon	46522937	46523017	1000	-	.	gene_id "MSTRG.205572"; transcript_id "MSTRG.205572.50"; exon_number "2";
chrX	StringTie	exon	46528350	46528445	1000	-	.	gene_id "MSTRG.205572"; transcript_id "MSTRG.205572.50"; exon_number "3";
chrX	StringTie	exon	46528783	46528909	1000	-	.	gene_id "MSTRG.205572"; transcript_id "MSTRG.205572.50"; exon_number "4";
chrX	StringTie	exon	46542073	46542116	1000	-	.	gene_id "MSTRG.205572"; transcript_id "MSTRG.205572.50"; exon_number "5";
chrX	StringTie	exon	46544501	46544611	1000	-	.	gene_id "MSTRG.205572"; transcript_id "MSTRG.205572.50"; exon_number "6";
chrX	StringTie	exon	46544789	46544922	1000	-	.	gene_id "MSTRG.205572"; transcript_id "MSTRG.205572.50"; exon_number "7";
chrX	StringTie	transcript	46500674	46545417	1000	-	.	gene_id "MSTRG.205572"; transcript_id "MSTRG.205572.52";
chrX	StringTie	exon	46500674	46501335	1000	-	.	gene_id "MSTRG.205572"; transcript_id "MSTRG.205572.52"; exon_number "1";
chrX	StringTie	exon	46542073	46542116	1000	-	.	gene_id "MSTRG.205572"; transcript_id "MSTRG.205572.52"; exon_number "2";
chrX	StringTie	exon	46544501	46544611	1000	-	.	gene_id "MSTRG.205572"; transcript_id "MSTRG.205572.52"; exon_number "3";
chrX	StringTie	exon	46545371	46545417	1000	-	.	gene_id "MSTRG.205572"; transcript_id "MSTRG.205572.52"; exon_number "4";
chrX	StringTie	transcript	46525361	46545471	1000	-	.	gene_id "MSTRG.205572"; transcript_id "MSTRG.205572.56";
chrX	StringTie	exon	46525361	46525435	1000	-	.	gene_id "MSTRG.205572"; transcript_id "MSTRG.205572.56"; exon_number "1";
chrX	StringTie	exon	46528335	46528445	1000	-	.	gene_id "MSTRG.205572"; transcript_id "MSTRG.205572.56"; exon_number "2";
chrX	StringTie	exon	46528783	46528909	1000	-	.	gene_id "MSTRG.205572"; transcript_id "MSTRG.205572.56"; exon_number "3";
chrX	StringTie	exon	46542073	46542116	1000	-	.	gene_id "MSTRG.205572"; transcript_id "MSTRG.205572.56"; exon_number "4";
chrX	StringTie	exon	46544501	46544611	1000	-	.	gene_id "MSTRG.205572"; transcript_id "MSTRG.205572.56"; exon_number "5";
chrX	StringTie	exon	46545371	46545471	1000	-	.	gene_id "MSTRG.205572"; transcript_id "MSTRG.205572.56"; exon_number "6";
chrX	StringTie	transcript	46540427	46545471	1000	-	.	gene_id "MSTRG.205572"; transcript_id "MSTRG.205572.59";
chrX	StringTie	exon	46540427	46540571	1000	-	.	gene_id "MSTRG.205572"; transcript_id "MSTRG.205572.59"; exon_number "1";
chrX	StringTie	exon	46542073	46542116	1000	-	.	gene_id "MSTRG.205572"; transcript_id "MSTRG.205572.59"; exon_number "2";
chrX	StringTie	exon	46544501	46544611	1000	-	.	gene_id "MSTRG.205572"; transcript_id "MSTRG.205572.59"; exon_number "3";
chrX	StringTie	exon	46545371	46545471	1000	-	.	gene_id "MSTRG.205572"; transcript_id "MSTRG.205572.59"; exon_number "4";
chrX	StringTie	transcript	46497371	46546454	1000	-	.	gene_id "MSTRG.205572"; transcript_id "MSTRG.205572.6";
chrX	StringTie	exon	46497371	46501335	1000	-	.	gene_id "MSTRG.205572"; transcript_id "MSTRG.205572.6"; exon_number "1";
chrX	StringTie	exon	46528350	46528445	1000	-	.	gene_id "MSTRG.205572"; transcript_id "MSTRG.205572.6"; exon_number "2";
chrX	StringTie	exon	46528783	46528909	1000	-	.	gene_id "MSTRG.205572"; transcript_id "MSTRG.205572.6"; exon_number "3";
chrX	StringTie	exon	46542073	46542116	1000	-	.	gene_id "MSTRG.205572"; transcript_id "MSTRG.205572.6"; exon_number "4";
chrX	StringTie	exon	46544501	46544611	1000	-	.	gene_id "MSTRG.205572"; transcript_id "MSTRG.205572.6"; exon_number "5";
chrX	StringTie	exon	46545371	46545473	1000	-	.	gene_id "MSTRG.205572"; transcript_id "MSTRG.205572.6"; exon_number "6";
chrX	StringTie	exon	46545660	46545819	1000	-	.	gene_id "MSTRG.205572"; transcript_id "MSTRG.205572.6"; exon_number "7";
chrX	StringTie	exon	46546260	46546454	1000	-	.	gene_id "MSTRG.205572"; transcript_id "MSTRG.205572.6"; exon_number "8";
chrX	StringTie	transcript	46497380	46545481	1000	-	.	gene_id "MSTRG.205572"; transcript_id "MSTRG.205572.7";
chrX	StringTie	exon	46497380	46501335	1000	-	.	gene_id "MSTRG.205572"; transcript_id "MSTRG.205572.7"; exon_number "1";
chrX	StringTie	exon	46521967	46522035	1000	-	.	gene_id "MSTRG.205572"; transcript_id "MSTRG.205572.7"; exon_number "2";
chrX	StringTie	exon	46522937	46523125	1000	-	.	gene_id "MSTRG.205572"; transcript_id "MSTRG.205572.7"; exon_number "3";
chrX	StringTie	exon	46528350	46528445	1000	-	.	gene_id "MSTRG.205572"; transcript_id "MSTRG.205572.7"; exon_number "4";
chrX	StringTie	exon	46528783	46528909	1000	-	.	gene_id "MSTRG.205572"; transcript_id "MSTRG.205572.7"; exon_number "5";
chrX	StringTie	exon	46542073	46542116	1000	-	.	gene_id "MSTRG.205572"; transcript_id "MSTRG.205572.7"; exon_number "6";
chrX	StringTie	exon	46544501	46544611	1000	-	.	gene_id "MSTRG.205572"; transcript_id "MSTRG.205572.7"; exon_number "7";
chrX	StringTie	exon	46545371	46545481	1000	-	.	gene_id "MSTRG.205572"; transcript_id "MSTRG.205572.7"; exon_number "8";
chrX	StringTie	transcript	46497391	46545473	1000	-	.	gene_id "MSTRG.205572"; transcript_id "MSTRG.205572.8";
chrX	StringTie	exon	46497391	46501335	1000	-	.	gene_id "MSTRG.205572"; transcript_id "MSTRG.205572.8"; exon_number "1";
chrX	StringTie	exon	46521967	46522035	1000	-	.	gene_id "MSTRG.205572"; transcript_id "MSTRG.205572.8"; exon_number "2";
chrX	StringTie	exon	46522937	46523125	1000	-	.	gene_id "MSTRG.205572"; transcript_id "MSTRG.205572.8"; exon_number "3";
chrX	StringTie	exon	46528335	46528445	1000	-	.	gene_id "MSTRG.205572"; transcript_id "MSTRG.205572.8"; exon_number "4";
chrX	StringTie	exon	46528783	46528909	1000	-	.	gene_id "MSTRG.205572"; transcript_id "MSTRG.205572.8"; exon_number "5";
chrX	StringTie	exon	46542073	46542116	1000	-	.	gene_id "MSTRG.205572"; transcript_id "MSTRG.205572.8"; exon_number "6";
chrX	StringTie	exon	46544501	46544611	1000	-	.	gene_id "MSTRG.205572"; transcript_id "MSTRG.205572.8"; exon_number "7";
chrX	StringTie	exon	46545371	46545473	1000	-	.	gene_id "MSTRG.205572"; transcript_id "MSTRG.205572.8"; exon_number "8";
chrX	StringTie	transcript	46497400	46545440	1000	-	.	gene_id "MSTRG.205572"; transcript_id "MSTRG.205572.9";
chrX	StringTie	exon	46497400	46501335	1000	-	.	gene_id "MSTRG.205572"; transcript_id "MSTRG.205572.9"; exon_number "1";
chrX	StringTie	exon	46528350	46528445	1000	-	.	gene_id "MSTRG.205572"; transcript_id "MSTRG.205572.9"; exon_number "2";
chrX	StringTie	exon	46542073	46542116	1000	-	.	gene_id "MSTRG.205572"; transcript_id "MSTRG.205572.9"; exon_number "3";
chrX	StringTie	exon	46544501	46544611	1000	-	.	gene_id "MSTRG.205572"; transcript_id "MSTRG.205572.9"; exon_number "4";
chrX	StringTie	exon	46545371	46545440	1000	-	.	gene_id "MSTRG.205572"; transcript_id "MSTRG.205572.9"; exon_number "5";
chrX	StringTie	transcript	46498546	46499213	1000	+	.	gene_id "MSTRG.205573"; transcript_id "MSTRG.205573.1";
chrX	StringTie	exon	46498546	46498647	1000	+	.	gene_id "MSTRG.205573"; transcript_id "MSTRG.205573.1"; exon_number "1";
chrX	StringTie	exon	46499045	46499213	1000	+	.	gene_id "MSTRG.205573"; transcript_id "MSTRG.205573.1"; exon_number "2";
chrX	StringTie	transcript	46517766	46517868	1000	+	.	gene_id "MSTRG.205574"; transcript_id "ENST00000362356"; gene_name "RNU6-50P"; ref_gene_id "ENSG00000199226";
chrX	StringTie	exon	46517766	46517868	1000	+	.	gene_id "MSTRG.205574"; transcript_id "ENST00000362356"; exon_number "1"; gene_name "RNU6-50P"; ref_gene_id "ENSG00000199226";
chrX	StringTie	transcript	46573784	46598408	1000	+	.	gene_id "MSTRG.205575"; transcript_id "ENST00000276055"; gene_name "CHST7"; ref_gene_id "ENSG00000147119";
chrX	StringTie	exon	46573784	46575423	1000	+	.	gene_id "MSTRG.205575"; transcript_id "ENST00000276055"; exon_number "1"; gene_name "CHST7"; ref_gene_id "ENSG00000147119";
chrX	StringTie	exon	46597760	46598408	1000	+	.	gene_id "MSTRG.205575"; transcript_id "ENST00000276055"; exon_number "2"; gene_name "CHST7"; ref_gene_id "ENSG00000147119";
chrX	StringTie	transcript	46545493	46548408	1000	+	.	gene_id "MSTRG.205575"; transcript_id "ENST00000421685"; gene_name "ZNF674-AS1"; ref_gene_id "ENSG00000230844";
chrX	StringTie	exon	46545493	46545627	1000	+	.	gene_id "MSTRG.205575"; transcript_id "ENST00000421685"; exon_number "1"; gene_name "ZNF674-AS1"; ref_gene_id "ENSG00000230844";
chrX	StringTie	exon	46546466	46548408	1000	+	.	gene_id "MSTRG.205575"; transcript_id "ENST00000421685"; exon_number "2"; gene_name "ZNF674-AS1"; ref_gene_id "ENSG00000230844";
chrX	StringTie	transcript	46545511	46547881	1000	+	.	gene_id "MSTRG.205575"; transcript_id "ENST00000609887"; gene_name "ZNF674-AS1"; ref_gene_id "ENSG00000230844";
chrX	StringTie	exon	46545511	46545627	1000	+	.	gene_id "MSTRG.205575"; transcript_id "ENST00000609887"; exon_number "1"; gene_name "ZNF674-AS1"; ref_gene_id "ENSG00000230844";
chrX	StringTie	exon	46546466	46546563	1000	+	.	gene_id "MSTRG.205575"; transcript_id "ENST00000609887"; exon_number "2"; gene_name "ZNF674-AS1"; ref_gene_id "ENSG00000230844";
chrX	StringTie	exon	46547425	46547881	1000	+	.	gene_id "MSTRG.205575"; transcript_id "ENST00000609887"; exon_number "3"; gene_name "ZNF674-AS1"; ref_gene_id "ENSG00000230844";
chrX	StringTie	transcript	46544729	46598744	1000	+	.	gene_id "MSTRG.205575"; transcript_id "MSTRG.205575.1";
chrX	StringTie	exon	46544729	46545627	1000	+	.	gene_id "MSTRG.205575"; transcript_id "MSTRG.205575.1"; exon_number "1";
chrX	StringTie	exon	46546466	46546603	1000	+	.	gene_id "MSTRG.205575"; transcript_id "MSTRG.205575.1"; exon_number "2";
chrX	StringTie	exon	46563259	46563351	1000	+	.	gene_id "MSTRG.205575"; transcript_id "MSTRG.205575.1"; exon_number "3";
chrX	StringTie	exon	46597760	46598744	1000	+	.	gene_id "MSTRG.205575"; transcript_id "MSTRG.205575.1"; exon_number "4";
chrX	StringTie	transcript	46545503	46548494	1000	+	.	gene_id "MSTRG.205575"; transcript_id "MSTRG.205575.11";
chrX	StringTie	exon	46545503	46545627	1000	+	.	gene_id "MSTRG.205575"; transcript_id "MSTRG.205575.11"; exon_number "1";
chrX	StringTie	exon	46546466	46546853	1000	+	.	gene_id "MSTRG.205575"; transcript_id "MSTRG.205575.11"; exon_number "2";
chrX	StringTie	exon	46547993	46548494	1000	+	.	gene_id "MSTRG.205575"; transcript_id "MSTRG.205575.11"; exon_number "3";
chrX	StringTie	transcript	46545511	46563353	1000	+	.	gene_id "MSTRG.205575"; transcript_id "MSTRG.205575.12";
chrX	StringTie	exon	46545511	46545627	1000	+	.	gene_id "MSTRG.205575"; transcript_id "MSTRG.205575.12"; exon_number "1";
chrX	StringTie	exon	46547993	46548087	1000	+	.	gene_id "MSTRG.205575"; transcript_id "MSTRG.205575.12"; exon_number "2";
chrX	StringTie	exon	46563259	46563353	1000	+	.	gene_id "MSTRG.205575"; transcript_id "MSTRG.205575.12"; exon_number "3";
chrX	StringTie	transcript	46545520	46563119	1000	+	.	gene_id "MSTRG.205575"; transcript_id "MSTRG.205575.14";
chrX	StringTie	exon	46545520	46545627	1000	+	.	gene_id "MSTRG.205575"; transcript_id "MSTRG.205575.14"; exon_number "1";
chrX	StringTie	exon	46546466	46548087	1000	+	.	gene_id "MSTRG.205575"; transcript_id "MSTRG.205575.14"; exon_number "2";
chrX	StringTie	exon	46563095	46563119	1000	+	.	gene_id "MSTRG.205575"; transcript_id "MSTRG.205575.14"; exon_number "3";
chrX	StringTie	transcript	46572809	46627211	1000	+	.	gene_id "MSTRG.205575"; transcript_id "MSTRG.205575.15";
chrX	StringTie	exon	46572809	46575423	1000	+	.	gene_id "MSTRG.205575"; transcript_id "MSTRG.205575.15"; exon_number "1";
chrX	StringTie	exon	46625263	46627211	1000	+	.	gene_id "MSTRG.205575"; transcript_id "MSTRG.205575.15"; exon_number "2";
chrX	StringTie	transcript	46572809	46627083	1000	+	.	gene_id "MSTRG.205575"; transcript_id "MSTRG.205575.16";
chrX	StringTie	exon	46572809	46575423	1000	+	.	gene_id "MSTRG.205575"; transcript_id "MSTRG.205575.16"; exon_number "1";
chrX	StringTie	exon	46625263	46625382	1000	+	.	gene_id "MSTRG.205575"; transcript_id "MSTRG.205575.16"; exon_number "2";
chrX	StringTie	exon	46625833	46627083	1000	+	.	gene_id "MSTRG.205575"; transcript_id "MSTRG.205575.16"; exon_number "3";
chrX	StringTie	transcript	46572809	46626915	1000	+	.	gene_id "MSTRG.205575"; transcript_id "MSTRG.205575.17";
chrX	StringTie	exon	46572809	46575423	1000	+	.	gene_id "MSTRG.205575"; transcript_id "MSTRG.205575.17"; exon_number "1";
chrX	StringTie	exon	46597760	46598690	1000	+	.	gene_id "MSTRG.205575"; transcript_id "MSTRG.205575.17"; exon_number "2";
chrX	StringTie	exon	46625263	46625382	1000	+	.	gene_id "MSTRG.205575"; transcript_id "MSTRG.205575.17"; exon_number "3";
chrX	StringTie	exon	46625833	46626915	1000	+	.	gene_id "MSTRG.205575"; transcript_id "MSTRG.205575.17"; exon_number "4";
chrX	StringTie	transcript	46572877	46642079	1000	+	.	gene_id "MSTRG.205575"; transcript_id "MSTRG.205575.18";
chrX	StringTie	exon	46572877	46575423	1000	+	.	gene_id "MSTRG.205575"; transcript_id "MSTRG.205575.18"; exon_number "1";
chrX	StringTie	exon	46597760	46598529	1000	+	.	gene_id "MSTRG.205575"; transcript_id "MSTRG.205575.18"; exon_number "2";
chrX	StringTie	exon	46625263	46625978	1000	+	.	gene_id "MSTRG.205575"; transcript_id "MSTRG.205575.18"; exon_number "3";
chrX	StringTie	exon	46641999	46642079	1000	+	.	gene_id "MSTRG.205575"; transcript_id "MSTRG.205575.18"; exon_number "4";
chrX	StringTie	transcript	46573279	46609271	1000	+	.	gene_id "MSTRG.205575"; transcript_id "MSTRG.205575.19";
chrX	StringTie	exon	46573279	46575423	1000	+	.	gene_id "MSTRG.205575"; transcript_id "MSTRG.205575.19"; exon_number "1";
chrX	StringTie	exon	46597760	46598690	1000	+	.	gene_id "MSTRG.205575"; transcript_id "MSTRG.205575.19"; exon_number "2";
chrX	StringTie	exon	46609081	46609271	1000	+	.	gene_id "MSTRG.205575"; transcript_id "MSTRG.205575.19"; exon_number "3";
chrX	StringTie	transcript	46545083	46563349	1000	+	.	gene_id "MSTRG.205575"; transcript_id "MSTRG.205575.2";
chrX	StringTie	exon	46545083	46545158	1000	+	.	gene_id "MSTRG.205575"; transcript_id "MSTRG.205575.2"; exon_number "1";
chrX	StringTie	exon	46545385	46545627	1000	+	.	gene_id "MSTRG.205575"; transcript_id "MSTRG.205575.2"; exon_number "2";
chrX	StringTie	exon	46546466	46546603	1000	+	.	gene_id "MSTRG.205575"; transcript_id "MSTRG.205575.2"; exon_number "3";
chrX	StringTie	exon	46563259	46563349	1000	+	.	gene_id "MSTRG.205575"; transcript_id "MSTRG.205575.2"; exon_number "4";
chrX	StringTie	transcript	46573284	46627168	1000	+	.	gene_id "MSTRG.205575"; transcript_id "MSTRG.205575.20";
chrX	StringTie	exon	46573284	46575423	1000	+	.	gene_id "MSTRG.205575"; transcript_id "MSTRG.205575.20"; exon_number "1";
chrX	StringTie	exon	46597760	46598690	1000	+	.	gene_id "MSTRG.205575"; transcript_id "MSTRG.205575.20"; exon_number "2";
chrX	StringTie	exon	46625263	46627168	1000	+	.	gene_id "MSTRG.205575"; transcript_id "MSTRG.205575.20"; exon_number "3";
chrX	StringTie	transcript	46573423	46627094	1000	+	.	gene_id "MSTRG.205575"; transcript_id "MSTRG.205575.21";
chrX	StringTie	exon	46573423	46575423	1000	+	.	gene_id "MSTRG.205575"; transcript_id "MSTRG.205575.21"; exon_number "1";
chrX	StringTie	exon	46597760	46598529	1000	+	.	gene_id "MSTRG.205575"; transcript_id "MSTRG.205575.21"; exon_number "2";
chrX	StringTie	exon	46625263	46625382	1000	+	.	gene_id "MSTRG.205575"; transcript_id "MSTRG.205575.21"; exon_number "3";
chrX	StringTie	exon	46625833	46627094	1000	+	.	gene_id "MSTRG.205575"; transcript_id "MSTRG.205575.21"; exon_number "4";
chrX	StringTie	transcript	46573509	46607162	1000	+	.	gene_id "MSTRG.205575"; transcript_id "MSTRG.205575.22";
chrX	StringTie	exon	46573509	46575423	1000	+	.	gene_id "MSTRG.205575"; transcript_id "MSTRG.205575.22"; exon_number "1";
chrX	StringTie	exon	46597760	46598529	1000	+	.	gene_id "MSTRG.205575"; transcript_id "MSTRG.205575.22"; exon_number "2";
chrX	StringTie	exon	46607024	46607162	1000	+	.	gene_id "MSTRG.205575"; transcript_id "MSTRG.205575.22"; exon_number "3";
chrX	StringTie	transcript	46573581	46609106	1000	+	.	gene_id "MSTRG.205575"; transcript_id "MSTRG.205575.23";
chrX	StringTie	exon	46573581	46575423	1000	+	.	gene_id "MSTRG.205575"; transcript_id "MSTRG.205575.23"; exon_number "1";
chrX	StringTie	exon	46597760	46598529	1000	+	.	gene_id "MSTRG.205575"; transcript_id "MSTRG.205575.23"; exon_number "2";
chrX	StringTie	exon	46609081	46609106	1000	+	.	gene_id "MSTRG.205575"; transcript_id "MSTRG.205575.23"; exon_number "3";
chrX	StringTie	transcript	46573706	46598459	1000	+	.	gene_id "MSTRG.205575"; transcript_id "MSTRG.205575.24";
chrX	StringTie	exon	46573706	46575423	1000	+	.	gene_id "MSTRG.205575"; transcript_id "MSTRG.205575.24"; exon_number "1";
chrX	StringTie	exon	46578372	46578419	1000	+	.	gene_id "MSTRG.205575"; transcript_id "MSTRG.205575.24"; exon_number "2";
chrX	StringTie	exon	46597760	46598459	1000	+	.	gene_id "MSTRG.205575"; transcript_id "MSTRG.205575.24"; exon_number "3";
chrX	StringTie	transcript	46573734	46591456	1000	+	.	gene_id "MSTRG.205575"; transcript_id "MSTRG.205575.25";
chrX	StringTie	exon	46573734	46575423	1000	+	.	gene_id "MSTRG.205575"; transcript_id "MSTRG.205575.25"; exon_number "1";
chrX	StringTie	exon	46591396	46591456	1000	+	.	gene_id "MSTRG.205575"; transcript_id "MSTRG.205575.25"; exon_number "2";
chrX	StringTie	transcript	46573752	46576760	1000	+	.	gene_id "MSTRG.205575"; transcript_id "MSTRG.205575.26";
chrX	StringTie	exon	46573752	46575423	1000	+	.	gene_id "MSTRG.205575"; transcript_id "MSTRG.205575.26"; exon_number "1";
chrX	StringTie	exon	46576726	46576760	1000	+	.	gene_id "MSTRG.205575"; transcript_id "MSTRG.205575.26"; exon_number "2";
chrX	StringTie	transcript	46573784	46626909	1000	+	.	gene_id "MSTRG.205575"; transcript_id "MSTRG.205575.27";
chrX	StringTie	exon	46573784	46575423	1000	+	.	gene_id "MSTRG.205575"; transcript_id "MSTRG.205575.27"; exon_number "1";
chrX	StringTie	exon	46597760	46602878	1000	+	.	gene_id "MSTRG.205575"; transcript_id "MSTRG.205575.27"; exon_number "2";
chrX	StringTie	exon	46625263	46625382	1000	+	.	gene_id "MSTRG.205575"; transcript_id "MSTRG.205575.27"; exon_number "3";
chrX	StringTie	exon	46625833	46626909	1000	+	.	gene_id "MSTRG.205575"; transcript_id "MSTRG.205575.27"; exon_number "4";
chrX	StringTie	transcript	46576913	46598390	1000	+	.	gene_id "MSTRG.205575"; transcript_id "MSTRG.205575.29";
chrX	StringTie	exon	46576913	46576939	1000	+	.	gene_id "MSTRG.205575"; transcript_id "MSTRG.205575.29"; exon_number "1";
chrX	StringTie	exon	46597760	46598390	1000	+	.	gene_id "MSTRG.205575"; transcript_id "MSTRG.205575.29"; exon_number "2";
chrX	StringTie	transcript	46545320	46599255	1000	+	.	gene_id "MSTRG.205575"; transcript_id "MSTRG.205575.3";
chrX	StringTie	exon	46545320	46545627	1000	+	.	gene_id "MSTRG.205575"; transcript_id "MSTRG.205575.3"; exon_number "1";
chrX	StringTie	exon	46563259	46563351	1000	+	.	gene_id "MSTRG.205575"; transcript_id "MSTRG.205575.3"; exon_number "2";
chrX	StringTie	exon	46597760	46599255	1000	+	.	gene_id "MSTRG.205575"; transcript_id "MSTRG.205575.3"; exon_number "3";
chrX	StringTie	transcript	46587291	46599242	1000	+	.	gene_id "MSTRG.205575"; transcript_id "MSTRG.205575.30";
chrX	StringTie	exon	46587291	46587323	1000	+	.	gene_id "MSTRG.205575"; transcript_id "MSTRG.205575.30"; exon_number "1";
chrX	StringTie	exon	46597760	46599242	1000	+	.	gene_id "MSTRG.205575"; transcript_id "MSTRG.205575.30"; exon_number "2";
chrX	StringTie	transcript	46591323	46598529	1000	+	.	gene_id "MSTRG.205575"; transcript_id "MSTRG.205575.31";
chrX	StringTie	exon	46591323	46591350	1000	+	.	gene_id "MSTRG.205575"; transcript_id "MSTRG.205575.31"; exon_number "1";
chrX	StringTie	exon	46597760	46598529	1000	+	.	gene_id "MSTRG.205575"; transcript_id "MSTRG.205575.31"; exon_number "2";
chrX	StringTie	transcript	46592790	46599247	1000	+	.	gene_id "MSTRG.205575"; transcript_id "MSTRG.205575.32";
chrX	StringTie	exon	46592790	46592815	1000	+	.	gene_id "MSTRG.205575"; transcript_id "MSTRG.205575.32"; exon_number "1";
chrX	StringTie	exon	46597760	46599247	1000	+	.	gene_id "MSTRG.205575"; transcript_id "MSTRG.205575.32"; exon_number "2";
chrX	StringTie	transcript	46595215	46598403	1000	+	.	gene_id "MSTRG.205575"; transcript_id "MSTRG.205575.33";
chrX	StringTie	exon	46595215	46595239	1000	+	.	gene_id "MSTRG.205575"; transcript_id "MSTRG.205575.33"; exon_number "1";
chrX	StringTie	exon	46597760	46598403	1000	+	.	gene_id "MSTRG.205575"; transcript_id "MSTRG.205575.33"; exon_number "2";
chrX	StringTie	transcript	46597195	46598472	1000	+	.	gene_id "MSTRG.205575"; transcript_id "MSTRG.205575.34";
chrX	StringTie	exon	46597195	46597417	1000	+	.	gene_id "MSTRG.205575"; transcript_id "MSTRG.205575.34"; exon_number "1";
chrX	StringTie	exon	46597760	46598472	1000	+	.	gene_id "MSTRG.205575"; transcript_id "MSTRG.205575.34"; exon_number "2";
chrX	StringTie	transcript	46622189	46627063	1000	+	.	gene_id "MSTRG.205575"; transcript_id "MSTRG.205575.35";
chrX	StringTie	exon	46622189	46623632	1000	+	.	gene_id "MSTRG.205575"; transcript_id "MSTRG.205575.35"; exon_number "1";
chrX	StringTie	exon	46625263	46625382	1000	+	.	gene_id "MSTRG.205575"; transcript_id "MSTRG.205575.35"; exon_number "2";
chrX	StringTie	exon	46625833	46627063	1000	+	.	gene_id "MSTRG.205575"; transcript_id "MSTRG.205575.35"; exon_number "3";
chrX	StringTie	transcript	46622640	46627136	1000	+	.	gene_id "MSTRG.205575"; transcript_id "MSTRG.205575.36";
chrX	StringTie	exon	46622640	46623632	1000	+	.	gene_id "MSTRG.205575"; transcript_id "MSTRG.205575.36"; exon_number "1";
chrX	StringTie	exon	46625263	46627136	1000	+	.	gene_id "MSTRG.205575"; transcript_id "MSTRG.205575.36"; exon_number "2";
chrX	StringTie	transcript	46624187	46626955	1000	+	.	gene_id "MSTRG.205575"; transcript_id "MSTRG.205575.37";
chrX	StringTie	exon	46624187	46624357	1000	+	.	gene_id "MSTRG.205575"; transcript_id "MSTRG.205575.37"; exon_number "1";
chrX	StringTie	exon	46625263	46625382	1000	+	.	gene_id "MSTRG.205575"; transcript_id "MSTRG.205575.37"; exon_number "2";
chrX	StringTie	exon	46625833	46626955	1000	+	.	gene_id "MSTRG.205575"; transcript_id "MSTRG.205575.37"; exon_number "3";
chrX	StringTie	transcript	46624249	46626993	1000	+	.	gene_id "MSTRG.205575"; transcript_id "MSTRG.205575.38";
chrX	StringTie	exon	46624249	46624357	1000	+	.	gene_id "MSTRG.205575"; transcript_id "MSTRG.205575.38"; exon_number "1";
chrX	StringTie	exon	46625263	46626993	1000	+	.	gene_id "MSTRG.205575"; transcript_id "MSTRG.205575.38"; exon_number "2";
chrX	StringTie	transcript	46545425	46570870	1000	+	.	gene_id "MSTRG.205575"; transcript_id "MSTRG.205575.4";
chrX	StringTie	exon	46545425	46545627	1000	+	.	gene_id "MSTRG.205575"; transcript_id "MSTRG.205575.4"; exon_number "1";
chrX	StringTie	exon	46563259	46563351	1000	+	.	gene_id "MSTRG.205575"; transcript_id "MSTRG.205575.4"; exon_number "2";
chrX	StringTie	exon	46570660	46570870	1000	+	.	gene_id "MSTRG.205575"; transcript_id "MSTRG.205575.4"; exon_number "3";
chrX	StringTie	transcript	46545456	46548619	1000	+	.	gene_id "MSTRG.205575"; transcript_id "MSTRG.205575.5";
chrX	StringTie	exon	46545456	46545627	1000	+	.	gene_id "MSTRG.205575"; transcript_id "MSTRG.205575.5"; exon_number "1";
chrX	StringTie	exon	46546466	46547520	1000	+	.	gene_id "MSTRG.205575"; transcript_id "MSTRG.205575.5"; exon_number "2";
chrX	StringTie	exon	46548106	46548619	1000	+	.	gene_id "MSTRG.205575"; transcript_id "MSTRG.205575.5"; exon_number "3";
chrX	StringTie	transcript	46545458	46599254	1000	+	.	gene_id "MSTRG.205575"; transcript_id "MSTRG.205575.6";
chrX	StringTie	exon	46545458	46545627	1000	+	.	gene_id "MSTRG.205575"; transcript_id "MSTRG.205575.6"; exon_number "1";
chrX	StringTie	exon	46597760	46599254	1000	+	.	gene_id "MSTRG.205575"; transcript_id "MSTRG.205575.6"; exon_number "2";
chrX	StringTie	transcript	46545465	46548492	1000	+	.	gene_id "MSTRG.205575"; transcript_id "MSTRG.205575.7";
chrX	StringTie	exon	46545465	46545627	1000	+	.	gene_id "MSTRG.205575"; transcript_id "MSTRG.205575.7"; exon_number "1";
chrX	StringTie	exon	46546466	46546603	1000	+	.	gene_id "MSTRG.205575"; transcript_id "MSTRG.205575.7"; exon_number "2";
chrX	StringTie	exon	46547993	46548492	1000	+	.	gene_id "MSTRG.205575"; transcript_id "MSTRG.205575.7"; exon_number "3";
chrX	StringTie	transcript	46545487	46563422	1000	+	.	gene_id "MSTRG.205575"; transcript_id "MSTRG.205575.8";
chrX	StringTie	exon	46545487	46545627	1000	+	.	gene_id "MSTRG.205575"; transcript_id "MSTRG.205575.8"; exon_number "1";
chrX	StringTie	exon	46546466	46546640	1000	+	.	gene_id "MSTRG.205575"; transcript_id "MSTRG.205575.8"; exon_number "2";
chrX	StringTie	exon	46547993	46548087	1000	+	.	gene_id "MSTRG.205575"; transcript_id "MSTRG.205575.8"; exon_number "3";
chrX	StringTie	exon	46563259	46563422	1000	+	.	gene_id "MSTRG.205575"; transcript_id "MSTRG.205575.8"; exon_number "4";
chrX	StringTie	transcript	46545493	46563430	1000	+	.	gene_id "MSTRG.205575"; transcript_id "MSTRG.205575.9";
chrX	StringTie	exon	46545493	46545627	1000	+	.	gene_id "MSTRG.205575"; transcript_id "MSTRG.205575.9"; exon_number "1";
chrX	StringTie	exon	46546466	46546640	1000	+	.	gene_id "MSTRG.205575"; transcript_id "MSTRG.205575.9"; exon_number "2";
chrX	StringTie	exon	46563259	46563430	1000	+	.	gene_id "MSTRG.205575"; transcript_id "MSTRG.205575.9"; exon_number "3";
chrX	StringTie	transcript	46553522	46553775	1000	-	.	gene_id "MSTRG.205576"; transcript_id "ENST00000616060"; gene_name "Metazoa_SRP"; ref_gene_id "ENSG00000277721";
chrX	StringTie	exon	46553522	46553775	1000	-	.	gene_id "MSTRG.205576"; transcript_id "ENST00000616060"; exon_number "1"; gene_name "Metazoa_SRP"; ref_gene_id "ENSG00000277721";
chrX	StringTie	transcript	46560928	46562749	1000	-	.	gene_id "MSTRG.205577"; transcript_id "ENST00000604297"; gene_name "MKI67P1"; ref_gene_id "ENSG00000270499";
chrX	StringTie	exon	46560928	46560997	1000	-	.	gene_id "MSTRG.205577"; transcript_id "ENST00000604297"; exon_number "1"; gene_name "MKI67P1"; ref_gene_id "ENSG00000270499";
chrX	StringTie	exon	46561360	46562749	1000	-	.	gene_id "MSTRG.205577"; transcript_id "ENST00000604297"; exon_number "2"; gene_name "MKI67P1"; ref_gene_id "ENSG00000270499";
chrX	StringTie	transcript	46605318	46759055	1000	-	.	gene_id "MSTRG.205578"; transcript_id "ENST00000328306"; gene_name "SLC9A7"; ref_gene_id "ENSG00000065923";
chrX	StringTie	exon	46605318	46607203	1000	-	.	gene_id "MSTRG.205578"; transcript_id "ENST00000328306"; exon_number "1"; gene_name "SLC9A7"; ref_gene_id "ENSG00000065923";
chrX	StringTie	exon	46613289	46613394	1000	-	.	gene_id "MSTRG.205578"; transcript_id "ENST00000328306"; exon_number "2"; gene_name "SLC9A7"; ref_gene_id "ENSG00000065923";
chrX	StringTie	exon	46620977	46621059	1000	-	.	gene_id "MSTRG.205578"; transcript_id "ENST00000328306"; exon_number "3"; gene_name "SLC9A7"; ref_gene_id "ENSG00000065923";
chrX	StringTie	exon	46631586	46631649	1000	-	.	gene_id "MSTRG.205578"; transcript_id "ENST00000328306"; exon_number "4"; gene_name "SLC9A7"; ref_gene_id "ENSG00000065923";
chrX	StringTie	exon	46635589	46635648	1000	-	.	gene_id "MSTRG.205578"; transcript_id "ENST00000328306"; exon_number "5"; gene_name "SLC9A7"; ref_gene_id "ENSG00000065923";
chrX	StringTie	exon	46643236	46643389	1000	-	.	gene_id "MSTRG.205578"; transcript_id "ENST00000328306"; exon_number "6"; gene_name "SLC9A7"; ref_gene_id "ENSG00000065923";
chrX	StringTie	exon	46648686	46648797	1000	-	.	gene_id "MSTRG.205578"; transcript_id "ENST00000328306"; exon_number "7"; gene_name "SLC9A7"; ref_gene_id "ENSG00000065923";
chrX	StringTie	exon	46651110	46651223	1000	-	.	gene_id "MSTRG.205578"; transcript_id "ENST00000328306"; exon_number "8"; gene_name "SLC9A7"; ref_gene_id "ENSG00000065923";
chrX	StringTie	exon	46651316	46651404	1000	-	.	gene_id "MSTRG.205578"; transcript_id "ENST00000328306"; exon_number "9"; gene_name "SLC9A7"; ref_gene_id "ENSG00000065923";
chrX	StringTie	exon	46653609	46653723	1000	-	.	gene_id "MSTRG.205578"; transcript_id "ENST00000328306"; exon_number "10"; gene_name "SLC9A7"; ref_gene_id "ENSG00000065923";
chrX	StringTie	exon	46662028	46662157	1000	-	.	gene_id "MSTRG.205578"; transcript_id "ENST00000328306"; exon_number "11"; gene_name "SLC9A7"; ref_gene_id "ENSG00000065923";
chrX	StringTie	exon	46662538	46662643	1000	-	.	gene_id "MSTRG.205578"; transcript_id "ENST00000328306"; exon_number "12"; gene_name "SLC9A7"; ref_gene_id "ENSG00000065923";
chrX	StringTie	exon	46669607	46669719	1000	-	.	gene_id "MSTRG.205578"; transcript_id "ENST00000328306"; exon_number "13"; gene_name "SLC9A7"; ref_gene_id "ENSG00000065923";
chrX	StringTie	exon	46672551	46672627	1000	-	.	gene_id "MSTRG.205578"; transcript_id "ENST00000328306"; exon_number "14"; gene_name "SLC9A7"; ref_gene_id "ENSG00000065923";
chrX	StringTie	exon	46679678	46679755	1000	-	.	gene_id "MSTRG.205578"; transcript_id "ENST00000328306"; exon_number "15"; gene_name "SLC9A7"; ref_gene_id "ENSG00000065923";
chrX	StringTie	exon	46682336	46682535	1000	-	.	gene_id "MSTRG.205578"; transcript_id "ENST00000328306"; exon_number "16"; gene_name "SLC9A7"; ref_gene_id "ENSG00000065923";
chrX	StringTie	exon	46758705	46759055	1000	-	.	gene_id "MSTRG.205578"; transcript_id "ENST00000328306"; exon_number "17"; gene_name "SLC9A7"; ref_gene_id "ENSG00000065923";
chrX	StringTie	transcript	46646594	46647330	1000	-	.	gene_id "MSTRG.205578"; transcript_id "ENST00000413837"; gene_name "PGAM1P7"; ref_gene_id "ENSG00000213997";
chrX	StringTie	exon	46646594	46647330	1000	-	.	gene_id "MSTRG.205578"; transcript_id "ENST00000413837"; exon_number "1"; gene_name "PGAM1P7"; ref_gene_id "ENSG00000213997";
chrX	StringTie	transcript	46684765	46685707	1000	-	.	gene_id "MSTRG.205578"; transcript_id "ENST00000421881"; gene_name "YBX1P8"; ref_gene_id "ENSG00000226048";
chrX	StringTie	exon	46684765	46685707	1000	-	.	gene_id "MSTRG.205578"; transcript_id "ENST00000421881"; exon_number "1"; gene_name "YBX1P8"; ref_gene_id "ENSG00000226048";
chrX	StringTie	transcript	46606261	46635634	1000	-	.	gene_id "MSTRG.205578"; transcript_id "ENST00000464933"; gene_name "SLC9A7"; ref_gene_id "ENSG00000065923";
chrX	StringTie	exon	46606261	46606370	1000	-	.	gene_id "MSTRG.205578"; transcript_id "ENST00000464933"; exon_number "1"; gene_name "SLC9A7"; ref_gene_id "ENSG00000065923";
chrX	StringTie	exon	46606908	46607203	1000	-	.	gene_id "MSTRG.205578"; transcript_id "ENST00000464933"; exon_number "2"; gene_name "SLC9A7"; ref_gene_id "ENSG00000065923";
chrX	StringTie	exon	46613289	46613394	1000	-	.	gene_id "MSTRG.205578"; transcript_id "ENST00000464933"; exon_number "3"; gene_name "SLC9A7"; ref_gene_id "ENSG00000065923";
chrX	StringTie	exon	46620977	46621059	1000	-	.	gene_id "MSTRG.205578"; transcript_id "ENST00000464933"; exon_number "4"; gene_name "SLC9A7"; ref_gene_id "ENSG00000065923";
chrX	StringTie	exon	46631586	46631649	1000	-	.	gene_id "MSTRG.205578"; transcript_id "ENST00000464933"; exon_number "5"; gene_name "SLC9A7"; ref_gene_id "ENSG00000065923";
chrX	StringTie	exon	46635589	46635634	1000	-	.	gene_id "MSTRG.205578"; transcript_id "ENST00000464933"; exon_number "6"; gene_name "SLC9A7"; ref_gene_id "ENSG00000065923";
chrX	StringTie	transcript	46606295	46669686	1000	-	.	gene_id "MSTRG.205578"; transcript_id "ENST00000489574"; gene_name "SLC9A7"; ref_gene_id "ENSG00000065923";
chrX	StringTie	exon	46606295	46606370	1000	-	.	gene_id "MSTRG.205578"; transcript_id "ENST00000489574"; exon_number "1"; gene_name "SLC9A7"; ref_gene_id "ENSG00000065923";
chrX	StringTie	exon	46606924	46607182	1000	-	.	gene_id "MSTRG.205578"; transcript_id "ENST00000489574"; exon_number "2"; gene_name "SLC9A7"; ref_gene_id "ENSG00000065923";
chrX	StringTie	exon	46669607	46669686	1000	-	.	gene_id "MSTRG.205578"; transcript_id "ENST00000489574"; exon_number "3"; gene_name "SLC9A7"; ref_gene_id "ENSG00000065923";
chrX	StringTie	transcript	46606295	46621016	1000	-	.	gene_id "MSTRG.205578"; transcript_id "ENST00000491894"; gene_name "SLC9A7"; ref_gene_id "ENSG00000065923";
chrX	StringTie	exon	46606295	46606370	1000	-	.	gene_id "MSTRG.205578"; transcript_id "ENST00000491894"; exon_number "1"; gene_name "SLC9A7"; ref_gene_id "ENSG00000065923";
chrX	StringTie	exon	46606924	46607203	1000	-	.	gene_id "MSTRG.205578"; transcript_id "ENST00000491894"; exon_number "2"; gene_name "SLC9A7"; ref_gene_id "ENSG00000065923";
chrX	StringTie	exon	46613289	46613394	1000	-	.	gene_id "MSTRG.205578"; transcript_id "ENST00000491894"; exon_number "3"; gene_name "SLC9A7"; ref_gene_id "ENSG00000065923";
chrX	StringTie	exon	46620977	46621016	1000	-	.	gene_id "MSTRG.205578"; transcript_id "ENST00000491894"; exon_number "4"; gene_name "SLC9A7"; ref_gene_id "ENSG00000065923";
chrX	StringTie	transcript	46599252	46759172	1000	-	.	gene_id "MSTRG.205578"; transcript_id "ENST00000616978"; gene_name "SLC9A7"; ref_gene_id "ENSG00000065923";
chrX	StringTie	exon	46599252	46607203	1000	-	.	gene_id "MSTRG.205578"; transcript_id "ENST00000616978"; exon_number "1"; gene_name "SLC9A7"; ref_gene_id "ENSG00000065923";
chrX	StringTie	exon	46613289	46613394	1000	-	.	gene_id "MSTRG.205578"; transcript_id "ENST00000616978"; exon_number "2"; gene_name "SLC9A7"; ref_gene_id "ENSG00000065923";
chrX	StringTie	exon	46620977	46621059	1000	-	.	gene_id "MSTRG.205578"; transcript_id "ENST00000616978"; exon_number "3"; gene_name "SLC9A7"; ref_gene_id "ENSG00000065923";
chrX	StringTie	exon	46631586	46631649	1000	-	.	gene_id "MSTRG.205578"; transcript_id "ENST00000616978"; exon_number "4"; gene_name "SLC9A7"; ref_gene_id "ENSG00000065923";
chrX	StringTie	exon	46635589	46635648	1000	-	.	gene_id "MSTRG.205578"; transcript_id "ENST00000616978"; exon_number "5"; gene_name "SLC9A7"; ref_gene_id "ENSG00000065923";
chrX	StringTie	exon	46643236	46643389	1000	-	.	gene_id "MSTRG.205578"; transcript_id "ENST00000616978"; exon_number "6"; gene_name "SLC9A7"; ref_gene_id "ENSG00000065923";
chrX	StringTie	exon	46648686	46648797	1000	-	.	gene_id "MSTRG.205578"; transcript_id "ENST00000616978"; exon_number "7"; gene_name "SLC9A7"; ref_gene_id "ENSG00000065923";
chrX	StringTie	exon	46651110	46651223	1000	-	.	gene_id "MSTRG.205578"; transcript_id "ENST00000616978"; exon_number "8"; gene_name "SLC9A7"; ref_gene_id "ENSG00000065923";
chrX	StringTie	exon	46651316	46651404	1000	-	.	gene_id "MSTRG.205578"; transcript_id "ENST00000616978"; exon_number "9"; gene_name "SLC9A7"; ref_gene_id "ENSG00000065923";
chrX	StringTie	exon	46653609	46653714	1000	-	.	gene_id "MSTRG.205578"; transcript_id "ENST00000616978"; exon_number "10"; gene_name "SLC9A7"; ref_gene_id "ENSG00000065923";
chrX	StringTie	exon	46662016	46662157	1000	-	.	gene_id "MSTRG.205578"; transcript_id "ENST00000616978"; exon_number "11"; gene_name "SLC9A7"; ref_gene_id "ENSG00000065923";
chrX	StringTie	exon	46662538	46662643	1000	-	.	gene_id "MSTRG.205578"; transcript_id "ENST00000616978"; exon_number "12"; gene_name "SLC9A7"; ref_gene_id "ENSG00000065923";
chrX	StringTie	exon	46669607	46669719	1000	-	.	gene_id "MSTRG.205578"; transcript_id "ENST00000616978"; exon_number "13"; gene_name "SLC9A7"; ref_gene_id "ENSG00000065923";
chrX	StringTie	exon	46672551	46672627	1000	-	.	gene_id "MSTRG.205578"; transcript_id "ENST00000616978"; exon_number "14"; gene_name "SLC9A7"; ref_gene_id "ENSG00000065923";
chrX	StringTie	exon	46679678	46679755	1000	-	.	gene_id "MSTRG.205578"; transcript_id "ENST00000616978"; exon_number "15"; gene_name "SLC9A7"; ref_gene_id "ENSG00000065923";
chrX	StringTie	exon	46682336	46682535	1000	-	.	gene_id "MSTRG.205578"; transcript_id "ENST00000616978"; exon_number "16"; gene_name "SLC9A7"; ref_gene_id "ENSG00000065923";
chrX	StringTie	exon	46758705	46759172	1000	-	.	gene_id "MSTRG.205578"; transcript_id "ENST00000616978"; exon_number "17"; gene_name "SLC9A7"; ref_gene_id "ENSG00000065923";
chrX	StringTie	transcript	46596020	46686021	1000	-	.	gene_id "MSTRG.205578"; transcript_id "MSTRG.205578.1";
chrX	StringTie	exon	46596020	46606370	1000	-	.	gene_id "MSTRG.205578"; transcript_id "MSTRG.205578.1"; exon_number "1";
chrX	StringTie	exon	46606908	46607203	1000	-	.	gene_id "MSTRG.205578"; transcript_id "MSTRG.205578.1"; exon_number "2";
chrX	StringTie	exon	46613289	46613394	1000	-	.	gene_id "MSTRG.205578"; transcript_id "MSTRG.205578.1"; exon_number "3";
chrX	StringTie	exon	46620977	46621059	1000	-	.	gene_id "MSTRG.205578"; transcript_id "MSTRG.205578.1"; exon_number "4";
chrX	StringTie	exon	46631586	46631649	1000	-	.	gene_id "MSTRG.205578"; transcript_id "MSTRG.205578.1"; exon_number "5";
chrX	StringTie	exon	46635589	46635648	1000	-	.	gene_id "MSTRG.205578"; transcript_id "MSTRG.205578.1"; exon_number "6";
chrX	StringTie	exon	46643236	46643389	1000	-	.	gene_id "MSTRG.205578"; transcript_id "MSTRG.205578.1"; exon_number "7";
chrX	StringTie	exon	46648686	46648797	1000	-	.	gene_id "MSTRG.205578"; transcript_id "MSTRG.205578.1"; exon_number "8";
chrX	StringTie	exon	46651110	46651223	1000	-	.	gene_id "MSTRG.205578"; transcript_id "MSTRG.205578.1"; exon_number "9";
chrX	StringTie	exon	46651316	46651404	1000	-	.	gene_id "MSTRG.205578"; transcript_id "MSTRG.205578.1"; exon_number "10";
chrX	StringTie	exon	46653609	46653714	1000	-	.	gene_id "MSTRG.205578"; transcript_id "MSTRG.205578.1"; exon_number "11";
chrX	StringTie	exon	46662016	46662157	1000	-	.	gene_id "MSTRG.205578"; transcript_id "MSTRG.205578.1"; exon_number "12";
chrX	StringTie	exon	46662538	46662643	1000	-	.	gene_id "MSTRG.205578"; transcript_id "MSTRG.205578.1"; exon_number "13";
chrX	StringTie	exon	46669607	46669719	1000	-	.	gene_id "MSTRG.205578"; transcript_id "MSTRG.205578.1"; exon_number "14";
chrX	StringTie	exon	46672551	46672627	1000	-	.	gene_id "MSTRG.205578"; transcript_id "MSTRG.205578.1"; exon_number "15";
chrX	StringTie	exon	46679678	46679755	1000	-	.	gene_id "MSTRG.205578"; transcript_id "MSTRG.205578.1"; exon_number "16";
chrX	StringTie	exon	46682336	46682535	1000	-	.	gene_id "MSTRG.205578"; transcript_id "MSTRG.205578.1"; exon_number "17";
chrX	StringTie	exon	46684977	46686021	1000	-	.	gene_id "MSTRG.205578"; transcript_id "MSTRG.205578.1"; exon_number "18";
chrX	StringTie	transcript	46598405	46706078	1000	-	.	gene_id "MSTRG.205578"; transcript_id "MSTRG.205578.10";
chrX	StringTie	exon	46598405	46606370	1000	-	.	gene_id "MSTRG.205578"; transcript_id "MSTRG.205578.10"; exon_number "1";
chrX	StringTie	exon	46606924	46607203	1000	-	.	gene_id "MSTRG.205578"; transcript_id "MSTRG.205578.10"; exon_number "2";
chrX	StringTie	exon	46613289	46613394	1000	-	.	gene_id "MSTRG.205578"; transcript_id "MSTRG.205578.10"; exon_number "3";
chrX	StringTie	exon	46620977	46621059	1000	-	.	gene_id "MSTRG.205578"; transcript_id "MSTRG.205578.10"; exon_number "4";
chrX	StringTie	exon	46631586	46631649	1000	-	.	gene_id "MSTRG.205578"; transcript_id "MSTRG.205578.10"; exon_number "5";
chrX	StringTie	exon	46635589	46635648	1000	-	.	gene_id "MSTRG.205578"; transcript_id "MSTRG.205578.10"; exon_number "6";
chrX	StringTie	exon	46643236	46643389	1000	-	.	gene_id "MSTRG.205578"; transcript_id "MSTRG.205578.10"; exon_number "7";
chrX	StringTie	exon	46646598	46648797	1000	-	.	gene_id "MSTRG.205578"; transcript_id "MSTRG.205578.10"; exon_number "8";
chrX	StringTie	exon	46651110	46651223	1000	-	.	gene_id "MSTRG.205578"; transcript_id "MSTRG.205578.10"; exon_number "9";
chrX	StringTie	exon	46651316	46651404	1000	-	.	gene_id "MSTRG.205578"; transcript_id "MSTRG.205578.10"; exon_number "10";
chrX	StringTie	exon	46653609	46653714	1000	-	.	gene_id "MSTRG.205578"; transcript_id "MSTRG.205578.10"; exon_number "11";
chrX	StringTie	exon	46662016	46662157	1000	-	.	gene_id "MSTRG.205578"; transcript_id "MSTRG.205578.10"; exon_number "12";
chrX	StringTie	exon	46662538	46662643	1000	-	.	gene_id "MSTRG.205578"; transcript_id "MSTRG.205578.10"; exon_number "13";
chrX	StringTie	exon	46669607	46669719	1000	-	.	gene_id "MSTRG.205578"; transcript_id "MSTRG.205578.10"; exon_number "14";
chrX	StringTie	exon	46672551	46672627	1000	-	.	gene_id "MSTRG.205578"; transcript_id "MSTRG.205578.10"; exon_number "15";
chrX	StringTie	exon	46679678	46679755	1000	-	.	gene_id "MSTRG.205578"; transcript_id "MSTRG.205578.10"; exon_number "16";
chrX	StringTie	exon	46682336	46682535	1000	-	.	gene_id "MSTRG.205578"; transcript_id "MSTRG.205578.10"; exon_number "17";
chrX	StringTie	exon	46702092	46706078	1000	-	.	gene_id "MSTRG.205578"; transcript_id "MSTRG.205578.10"; exon_number "18";
chrX	StringTie	transcript	46598405	46647584	1000	-	.	gene_id "MSTRG.205578"; transcript_id "MSTRG.205578.11";
chrX	StringTie	exon	46598405	46606370	1000	-	.	gene_id "MSTRG.205578"; transcript_id "MSTRG.205578.11"; exon_number "1";
chrX	StringTie	exon	46606924	46607203	1000	-	.	gene_id "MSTRG.205578"; transcript_id "MSTRG.205578.11"; exon_number "2";
chrX	StringTie	exon	46613289	46613394	1000	-	.	gene_id "MSTRG.205578"; transcript_id "MSTRG.205578.11"; exon_number "3";
chrX	StringTie	exon	46620977	46621059	1000	-	.	gene_id "MSTRG.205578"; transcript_id "MSTRG.205578.11"; exon_number "4";
chrX	StringTie	exon	46631586	46631649	1000	-	.	gene_id "MSTRG.205578"; transcript_id "MSTRG.205578.11"; exon_number "5";
chrX	StringTie	exon	46643236	46643389	1000	-	.	gene_id "MSTRG.205578"; transcript_id "MSTRG.205578.11"; exon_number "6";
chrX	StringTie	exon	46646598	46647584	1000	-	.	gene_id "MSTRG.205578"; transcript_id "MSTRG.205578.11"; exon_number "7";
chrX	StringTie	transcript	46598405	46758990	1000	-	.	gene_id "MSTRG.205578"; transcript_id "MSTRG.205578.12";
chrX	StringTie	exon	46598405	46606370	1000	-	.	gene_id "MSTRG.205578"; transcript_id "MSTRG.205578.12"; exon_number "1";
chrX	StringTie	exon	46606908	46607203	1000	-	.	gene_id "MSTRG.205578"; transcript_id "MSTRG.205578.12"; exon_number "2";
chrX	StringTie	exon	46613289	46613394	1000	-	.	gene_id "MSTRG.205578"; transcript_id "MSTRG.205578.12"; exon_number "3";
chrX	StringTie	exon	46620977	46621059	1000	-	.	gene_id "MSTRG.205578"; transcript_id "MSTRG.205578.12"; exon_number "4";
chrX	StringTie	exon	46631586	46631649	1000	-	.	gene_id "MSTRG.205578"; transcript_id "MSTRG.205578.12"; exon_number "5";
chrX	StringTie	exon	46635589	46635648	1000	-	.	gene_id "MSTRG.205578"; transcript_id "MSTRG.205578.12"; exon_number "6";
chrX	StringTie	exon	46643236	46643389	1000	-	.	gene_id "MSTRG.205578"; transcript_id "MSTRG.205578.12"; exon_number "7";
chrX	StringTie	exon	46648686	46648797	1000	-	.	gene_id "MSTRG.205578"; transcript_id "MSTRG.205578.12"; exon_number "8";
chrX	StringTie	exon	46651110	46651223	1000	-	.	gene_id "MSTRG.205578"; transcript_id "MSTRG.205578.12"; exon_number "9";
chrX	StringTie	exon	46651316	46651404	1000	-	.	gene_id "MSTRG.205578"; transcript_id "MSTRG.205578.12"; exon_number "10";
chrX	StringTie	exon	46653609	46653714	1000	-	.	gene_id "MSTRG.205578"; transcript_id "MSTRG.205578.12"; exon_number "11";
chrX	StringTie	exon	46662016	46662157	1000	-	.	gene_id "MSTRG.205578"; transcript_id "MSTRG.205578.12"; exon_number "12";
chrX	StringTie	exon	46662538	46662643	1000	-	.	gene_id "MSTRG.205578"; transcript_id "MSTRG.205578.12"; exon_number "13";
chrX	StringTie	exon	46669607	46669719	1000	-	.	gene_id "MSTRG.205578"; transcript_id "MSTRG.205578.12"; exon_number "14";
chrX	StringTie	exon	46672551	46672627	1000	-	.	gene_id "MSTRG.205578"; transcript_id "MSTRG.205578.12"; exon_number "15";
chrX	StringTie	exon	46679678	46679755	1000	-	.	gene_id "MSTRG.205578"; transcript_id "MSTRG.205578.12"; exon_number "16";
chrX	StringTie	exon	46682336	46682535	1000	-	.	gene_id "MSTRG.205578"; transcript_id "MSTRG.205578.12"; exon_number "17";
chrX	StringTie	exon	46758705	46758990	1000	-	.	gene_id "MSTRG.205578"; transcript_id "MSTRG.205578.12"; exon_number "18";
chrX	StringTie	transcript	46598406	46682717	1000	-	.	gene_id "MSTRG.205578"; transcript_id "MSTRG.205578.13";
chrX	StringTie	exon	46598406	46606370	1000	-	.	gene_id "MSTRG.205578"; transcript_id "MSTRG.205578.13"; exon_number "1";
chrX	StringTie	exon	46606924	46607203	1000	-	.	gene_id "MSTRG.205578"; transcript_id "MSTRG.205578.13"; exon_number "2";
chrX	StringTie	exon	46613289	46613394	1000	-	.	gene_id "MSTRG.205578"; transcript_id "MSTRG.205578.13"; exon_number "3";
chrX	StringTie	exon	46620977	46621059	1000	-	.	gene_id "MSTRG.205578"; transcript_id "MSTRG.205578.13"; exon_number "4";
chrX	StringTie	exon	46631586	46631649	1000	-	.	gene_id "MSTRG.205578"; transcript_id "MSTRG.205578.13"; exon_number "5";
chrX	StringTie	exon	46635589	46635648	1000	-	.	gene_id "MSTRG.205578"; transcript_id "MSTRG.205578.13"; exon_number "6";
chrX	StringTie	exon	46643236	46643389	1000	-	.	gene_id "MSTRG.205578"; transcript_id "MSTRG.205578.13"; exon_number "7";
chrX	StringTie	exon	46646598	46648393	1000	-	.	gene_id "MSTRG.205578"; transcript_id "MSTRG.205578.13"; exon_number "8";
chrX	StringTie	exon	46648686	46648797	1000	-	.	gene_id "MSTRG.205578"; transcript_id "MSTRG.205578.13"; exon_number "9";
chrX	StringTie	exon	46651110	46651223	1000	-	.	gene_id "MSTRG.205578"; transcript_id "MSTRG.205578.13"; exon_number "10";
chrX	StringTie	exon	46651316	46651404	1000	-	.	gene_id "MSTRG.205578"; transcript_id "MSTRG.205578.13"; exon_number "11";
chrX	StringTie	exon	46653609	46653714	1000	-	.	gene_id "MSTRG.205578"; transcript_id "MSTRG.205578.13"; exon_number "12";
chrX	StringTie	exon	46662016	46662157	1000	-	.	gene_id "MSTRG.205578"; transcript_id "MSTRG.205578.13"; exon_number "13";
chrX	StringTie	exon	46662538	46662643	1000	-	.	gene_id "MSTRG.205578"; transcript_id "MSTRG.205578.13"; exon_number "14";
chrX	StringTie	exon	46669607	46669719	1000	-	.	gene_id "MSTRG.205578"; transcript_id "MSTRG.205578.13"; exon_number "15";
chrX	StringTie	exon	46672551	46672627	1000	-	.	gene_id "MSTRG.205578"; transcript_id "MSTRG.205578.13"; exon_number "16";
chrX	StringTie	exon	46679678	46679755	1000	-	.	gene_id "MSTRG.205578"; transcript_id "MSTRG.205578.13"; exon_number "17";
chrX	StringTie	exon	46682336	46682717	1000	-	.	gene_id "MSTRG.205578"; transcript_id "MSTRG.205578.13"; exon_number "18";
chrX	StringTie	transcript	46598406	46706853	1000	-	.	gene_id "MSTRG.205578"; transcript_id "MSTRG.205578.14";
chrX	StringTie	exon	46598406	46606370	1000	-	.	gene_id "MSTRG.205578"; transcript_id "MSTRG.205578.14"; exon_number "1";
chrX	StringTie	exon	46606924	46607203	1000	-	.	gene_id "MSTRG.205578"; transcript_id "MSTRG.205578.14"; exon_number "2";
chrX	StringTie	exon	46613289	46613394	1000	-	.	gene_id "MSTRG.205578"; transcript_id "MSTRG.205578.14"; exon_number "3";
chrX	StringTie	exon	46620977	46621059	1000	-	.	gene_id "MSTRG.205578"; transcript_id "MSTRG.205578.14"; exon_number "4";
chrX	StringTie	exon	46631586	46631649	1000	-	.	gene_id "MSTRG.205578"; transcript_id "MSTRG.205578.14"; exon_number "5";
chrX	StringTie	exon	46635589	46635648	1000	-	.	gene_id "MSTRG.205578"; transcript_id "MSTRG.205578.14"; exon_number "6";
chrX	StringTie	exon	46643236	46643389	1000	-	.	gene_id "MSTRG.205578"; transcript_id "MSTRG.205578.14"; exon_number "7";
chrX	StringTie	exon	46648686	46648797	1000	-	.	gene_id "MSTRG.205578"; transcript_id "MSTRG.205578.14"; exon_number "8";
chrX	StringTie	exon	46651110	46651223	1000	-	.	gene_id "MSTRG.205578"; transcript_id "MSTRG.205578.14"; exon_number "9";
chrX	StringTie	exon	46651316	46651404	1000	-	.	gene_id "MSTRG.205578"; transcript_id "MSTRG.205578.14"; exon_number "10";
chrX	StringTie	exon	46653609	46653714	1000	-	.	gene_id "MSTRG.205578"; transcript_id "MSTRG.205578.14"; exon_number "11";
chrX	StringTie	exon	46662016	46662157	1000	-	.	gene_id "MSTRG.205578"; transcript_id "MSTRG.205578.14"; exon_number "12";
chrX	StringTie	exon	46662538	46662643	1000	-	.	gene_id "MSTRG.205578"; transcript_id "MSTRG.205578.14"; exon_number "13";
chrX	StringTie	exon	46669607	46669719	1000	-	.	gene_id "MSTRG.205578"; transcript_id "MSTRG.205578.14"; exon_number "14";
chrX	StringTie	exon	46672551	46672627	1000	-	.	gene_id "MSTRG.205578"; transcript_id "MSTRG.205578.14"; exon_number "15";
chrX	StringTie	exon	46679678	46679755	1000	-	.	gene_id "MSTRG.205578"; transcript_id "MSTRG.205578.14"; exon_number "16";
chrX	StringTie	exon	46682336	46682535	1000	-	.	gene_id "MSTRG.205578"; transcript_id "MSTRG.205578.14"; exon_number "17";
chrX	StringTie	exon	46706488	46706853	1000	-	.	gene_id "MSTRG.205578"; transcript_id "MSTRG.205578.14"; exon_number "18";
chrX	StringTie	transcript	46598406	46685707	1000	-	.	gene_id "MSTRG.205578"; transcript_id "MSTRG.205578.15";
chrX	StringTie	exon	46598406	46606370	1000	-	.	gene_id "MSTRG.205578"; transcript_id "MSTRG.205578.15"; exon_number "1";
chrX	StringTie	exon	46606908	46607203	1000	-	.	gene_id "MSTRG.205578"; transcript_id "MSTRG.205578.15"; exon_number "2";
chrX	StringTie	exon	46613289	46613394	1000	-	.	gene_id "MSTRG.205578"; transcript_id "MSTRG.205578.15"; exon_number "3";
chrX	StringTie	exon	46620977	46621059	1000	-	.	gene_id "MSTRG.205578"; transcript_id "MSTRG.205578.15"; exon_number "4";
chrX	StringTie	exon	46631586	46631649	1000	-	.	gene_id "MSTRG.205578"; transcript_id "MSTRG.205578.15"; exon_number "5";
chrX	StringTie	exon	46643236	46643389	1000	-	.	gene_id "MSTRG.205578"; transcript_id "MSTRG.205578.15"; exon_number "6";
chrX	StringTie	exon	46648686	46648797	1000	-	.	gene_id "MSTRG.205578"; transcript_id "MSTRG.205578.15"; exon_number "7";
chrX	StringTie	exon	46651110	46651223	1000	-	.	gene_id "MSTRG.205578"; transcript_id "MSTRG.205578.15"; exon_number "8";
chrX	StringTie	exon	46651316	46651404	1000	-	.	gene_id "MSTRG.205578"; transcript_id "MSTRG.205578.15"; exon_number "9";
chrX	StringTie	exon	46653609	46653714	1000	-	.	gene_id "MSTRG.205578"; transcript_id "MSTRG.205578.15"; exon_number "10";
chrX	StringTie	exon	46662016	46662157	1000	-	.	gene_id "MSTRG.205578"; transcript_id "MSTRG.205578.15"; exon_number "11";
chrX	StringTie	exon	46662538	46662643	1000	-	.	gene_id "MSTRG.205578"; transcript_id "MSTRG.205578.15"; exon_number "12";
chrX	StringTie	exon	46669607	46669719	1000	-	.	gene_id "MSTRG.205578"; transcript_id "MSTRG.205578.15"; exon_number "13";
chrX	StringTie	exon	46672551	46672627	1000	-	.	gene_id "MSTRG.205578"; transcript_id "MSTRG.205578.15"; exon_number "14";
chrX	StringTie	exon	46679678	46679755	1000	-	.	gene_id "MSTRG.205578"; transcript_id "MSTRG.205578.15"; exon_number "15";
chrX	StringTie	exon	46682336	46682535	1000	-	.	gene_id "MSTRG.205578"; transcript_id "MSTRG.205578.15"; exon_number "16";
chrX	StringTie	exon	46684977	46685707	1000	-	.	gene_id "MSTRG.205578"; transcript_id "MSTRG.205578.15"; exon_number "17";
chrX	StringTie	transcript	46598407	46682536	1000	-	.	gene_id "MSTRG.205578"; transcript_id "MSTRG.205578.16";
chrX	StringTie	exon	46598407	46602270	1000	-	.	gene_id "MSTRG.205578"; transcript_id "MSTRG.205578.16"; exon_number "1";
chrX	StringTie	exon	46606260	46606370	1000	-	.	gene_id "MSTRG.205578"; transcript_id "MSTRG.205578.16"; exon_number "2";
chrX	StringTie	exon	46606924	46607203	1000	-	.	gene_id "MSTRG.205578"; transcript_id "MSTRG.205578.16"; exon_number "3";
chrX	StringTie	exon	46613289	46613394	1000	-	.	gene_id "MSTRG.205578"; transcript_id "MSTRG.205578.16"; exon_number "4";
chrX	StringTie	exon	46620977	46621059	1000	-	.	gene_id "MSTRG.205578"; transcript_id "MSTRG.205578.16"; exon_number "5";
chrX	StringTie	exon	46631586	46631649	1000	-	.	gene_id "MSTRG.205578"; transcript_id "MSTRG.205578.16"; exon_number "6";
chrX	StringTie	exon	46635589	46635648	1000	-	.	gene_id "MSTRG.205578"; transcript_id "MSTRG.205578.16"; exon_number "7";
chrX	StringTie	exon	46643236	46643389	1000	-	.	gene_id "MSTRG.205578"; transcript_id "MSTRG.205578.16"; exon_number "8";
chrX	StringTie	exon	46648686	46648797	1000	-	.	gene_id "MSTRG.205578"; transcript_id "MSTRG.205578.16"; exon_number "9";
chrX	StringTie	exon	46651110	46651223	1000	-	.	gene_id "MSTRG.205578"; transcript_id "MSTRG.205578.16"; exon_number "10";
chrX	StringTie	exon	46651316	46651404	1000	-	.	gene_id "MSTRG.205578"; transcript_id "MSTRG.205578.16"; exon_number "11";
chrX	StringTie	exon	46653609	46653714	1000	-	.	gene_id "MSTRG.205578"; transcript_id "MSTRG.205578.16"; exon_number "12";
chrX	StringTie	exon	46662016	46662157	1000	-	.	gene_id "MSTRG.205578"; transcript_id "MSTRG.205578.16"; exon_number "13";
chrX	StringTie	exon	46662538	46662643	1000	-	.	gene_id "MSTRG.205578"; transcript_id "MSTRG.205578.16"; exon_number "14";
chrX	StringTie	exon	46669607	46669719	1000	-	.	gene_id "MSTRG.205578"; transcript_id "MSTRG.205578.16"; exon_number "15";
chrX	StringTie	exon	46672551	46672627	1000	-	.	gene_id "MSTRG.205578"; transcript_id "MSTRG.205578.16"; exon_number "16";
chrX	StringTie	exon	46679678	46679755	1000	-	.	gene_id "MSTRG.205578"; transcript_id "MSTRG.205578.16"; exon_number "17";
chrX	StringTie	exon	46682336	46682536	1000	-	.	gene_id "MSTRG.205578"; transcript_id "MSTRG.205578.16"; exon_number "18";
chrX	StringTie	transcript	46598407	46667009	1000	-	.	gene_id "MSTRG.205578"; transcript_id "MSTRG.205578.17";
chrX	StringTie	exon	46598407	46607203	1000	-	.	gene_id "MSTRG.205578"; transcript_id "MSTRG.205578.17"; exon_number "1";
chrX	StringTie	exon	46613289	46613394	1000	-	.	gene_id "MSTRG.205578"; transcript_id "MSTRG.205578.17"; exon_number "2";
chrX	StringTie	exon	46620977	46621059	1000	-	.	gene_id "MSTRG.205578"; transcript_id "MSTRG.205578.17"; exon_number "3";
chrX	StringTie	exon	46631586	46631649	1000	-	.	gene_id "MSTRG.205578"; transcript_id "MSTRG.205578.17"; exon_number "4";
chrX	StringTie	exon	46643236	46643389	1000	-	.	gene_id "MSTRG.205578"; transcript_id "MSTRG.205578.17"; exon_number "5";
chrX	StringTie	exon	46646598	46647318	1000	-	.	gene_id "MSTRG.205578"; transcript_id "MSTRG.205578.17"; exon_number "6";
chrX	StringTie	exon	46648686	46648797	1000	-	.	gene_id "MSTRG.205578"; transcript_id "MSTRG.205578.17"; exon_number "7";
chrX	StringTie	exon	46651110	46651223	1000	-	.	gene_id "MSTRG.205578"; transcript_id "MSTRG.205578.17"; exon_number "8";
chrX	StringTie	exon	46651316	46651404	1000	-	.	gene_id "MSTRG.205578"; transcript_id "MSTRG.205578.17"; exon_number "9";
chrX	StringTie	exon	46653609	46653714	1000	-	.	gene_id "MSTRG.205578"; transcript_id "MSTRG.205578.17"; exon_number "10";
chrX	StringTie	exon	46662016	46662157	1000	-	.	gene_id "MSTRG.205578"; transcript_id "MSTRG.205578.17"; exon_number "11";
chrX	StringTie	exon	46662538	46662643	1000	-	.	gene_id "MSTRG.205578"; transcript_id "MSTRG.205578.17"; exon_number "12";
chrX	StringTie	exon	46666885	46667009	1000	-	.	gene_id "MSTRG.205578"; transcript_id "MSTRG.205578.17"; exon_number "13";
chrX	StringTie	transcript	46598408	46759055	1000	-	.	gene_id "MSTRG.205578"; transcript_id "MSTRG.205578.18";
chrX	StringTie	exon	46598408	46602270	1000	-	.	gene_id "MSTRG.205578"; transcript_id "MSTRG.205578.18"; exon_number "1";
chrX	StringTie	exon	46606908	46607203	1000	-	.	gene_id "MSTRG.205578"; transcript_id "MSTRG.205578.18"; exon_number "2";
chrX	StringTie	exon	46613289	46613394	1000	-	.	gene_id "MSTRG.205578"; transcript_id "MSTRG.205578.18"; exon_number "3";
chrX	StringTie	exon	46620977	46621059	1000	-	.	gene_id "MSTRG.205578"; transcript_id "MSTRG.205578.18"; exon_number "4";
chrX	StringTie	exon	46631586	46631649	1000	-	.	gene_id "MSTRG.205578"; transcript_id "MSTRG.205578.18"; exon_number "5";
chrX	StringTie	exon	46635589	46635648	1000	-	.	gene_id "MSTRG.205578"; transcript_id "MSTRG.205578.18"; exon_number "6";
chrX	StringTie	exon	46643236	46643389	1000	-	.	gene_id "MSTRG.205578"; transcript_id "MSTRG.205578.18"; exon_number "7";
chrX	StringTie	exon	46648686	46648797	1000	-	.	gene_id "MSTRG.205578"; transcript_id "MSTRG.205578.18"; exon_number "8";
chrX	StringTie	exon	46651110	46651223	1000	-	.	gene_id "MSTRG.205578"; transcript_id "MSTRG.205578.18"; exon_number "9";
chrX	StringTie	exon	46651316	46651404	1000	-	.	gene_id "MSTRG.205578"; transcript_id "MSTRG.205578.18"; exon_number "10";
chrX	StringTie	exon	46653609	46653723	1000	-	.	gene_id "MSTRG.205578"; transcript_id "MSTRG.205578.18"; exon_number "11";
chrX	StringTie	exon	46662028	46662157	1000	-	.	gene_id "MSTRG.205578"; transcript_id "MSTRG.205578.18"; exon_number "12";
chrX	StringTie	exon	46662538	46662643	1000	-	.	gene_id "MSTRG.205578"; transcript_id "MSTRG.205578.18"; exon_number "13";
chrX	StringTie	exon	46669607	46669719	1000	-	.	gene_id "MSTRG.205578"; transcript_id "MSTRG.205578.18"; exon_number "14";
chrX	StringTie	exon	46672551	46672627	1000	-	.	gene_id "MSTRG.205578"; transcript_id "MSTRG.205578.18"; exon_number "15";
chrX	StringTie	exon	46679678	46679755	1000	-	.	gene_id "MSTRG.205578"; transcript_id "MSTRG.205578.18"; exon_number "16";
chrX	StringTie	exon	46682336	46682535	1000	-	.	gene_id "MSTRG.205578"; transcript_id "MSTRG.205578.18"; exon_number "17";
chrX	StringTie	exon	46758705	46759055	1000	-	.	gene_id "MSTRG.205578"; transcript_id "MSTRG.205578.18"; exon_number "18";
chrX	StringTie	transcript	46598410	46682564	1000	-	.	gene_id "MSTRG.205578"; transcript_id "MSTRG.205578.19";
chrX	StringTie	exon	46598410	46601711	1000	-	.	gene_id "MSTRG.205578"; transcript_id "MSTRG.205578.19"; exon_number "1";
chrX	StringTie	exon	46602187	46606370	1000	-	.	gene_id "MSTRG.205578"; transcript_id "MSTRG.205578.19"; exon_number "2";
chrX	StringTie	exon	46606924	46607203	1000	-	.	gene_id "MSTRG.205578"; transcript_id "MSTRG.205578.19"; exon_number "3";
chrX	StringTie	exon	46613289	46613394	1000	-	.	gene_id "MSTRG.205578"; transcript_id "MSTRG.205578.19"; exon_number "4";
chrX	StringTie	exon	46620977	46621059	1000	-	.	gene_id "MSTRG.205578"; transcript_id "MSTRG.205578.19"; exon_number "5";
chrX	StringTie	exon	46631586	46631649	1000	-	.	gene_id "MSTRG.205578"; transcript_id "MSTRG.205578.19"; exon_number "6";
chrX	StringTie	exon	46635589	46635648	1000	-	.	gene_id "MSTRG.205578"; transcript_id "MSTRG.205578.19"; exon_number "7";
chrX	StringTie	exon	46643236	46643389	1000	-	.	gene_id "MSTRG.205578"; transcript_id "MSTRG.205578.19"; exon_number "8";
chrX	StringTie	exon	46648686	46648797	1000	-	.	gene_id "MSTRG.205578"; transcript_id "MSTRG.205578.19"; exon_number "9";
chrX	StringTie	exon	46651110	46651223	1000	-	.	gene_id "MSTRG.205578"; transcript_id "MSTRG.205578.19"; exon_number "10";
chrX	StringTie	exon	46651316	46651404	1000	-	.	gene_id "MSTRG.205578"; transcript_id "MSTRG.205578.19"; exon_number "11";
chrX	StringTie	exon	46653609	46653714	1000	-	.	gene_id "MSTRG.205578"; transcript_id "MSTRG.205578.19"; exon_number "12";
chrX	StringTie	exon	46662016	46662157	1000	-	.	gene_id "MSTRG.205578"; transcript_id "MSTRG.205578.19"; exon_number "13";
chrX	StringTie	exon	46662538	46662643	1000	-	.	gene_id "MSTRG.205578"; transcript_id "MSTRG.205578.19"; exon_number "14";
chrX	StringTie	exon	46669607	46669719	1000	-	.	gene_id "MSTRG.205578"; transcript_id "MSTRG.205578.19"; exon_number "15";
chrX	StringTie	exon	46672551	46672627	1000	-	.	gene_id "MSTRG.205578"; transcript_id "MSTRG.205578.19"; exon_number "16";
chrX	StringTie	exon	46679678	46679755	1000	-	.	gene_id "MSTRG.205578"; transcript_id "MSTRG.205578.19"; exon_number "17";
chrX	StringTie	exon	46682336	46682564	1000	-	.	gene_id "MSTRG.205578"; transcript_id "MSTRG.205578.19"; exon_number "18";
chrX	StringTie	transcript	46597096	46759163	1000	-	.	gene_id "MSTRG.205578"; transcript_id "MSTRG.205578.2";
chrX	StringTie	exon	46597096	46606370	1000	-	.	gene_id "MSTRG.205578"; transcript_id "MSTRG.205578.2"; exon_number "1";
chrX	StringTie	exon	46606908	46607203	1000	-	.	gene_id "MSTRG.205578"; transcript_id "MSTRG.205578.2"; exon_number "2";
chrX	StringTie	exon	46613289	46613394	1000	-	.	gene_id "MSTRG.205578"; transcript_id "MSTRG.205578.2"; exon_number "3";
chrX	StringTie	exon	46620977	46621059	1000	-	.	gene_id "MSTRG.205578"; transcript_id "MSTRG.205578.2"; exon_number "4";
chrX	StringTie	exon	46631586	46631649	1000	-	.	gene_id "MSTRG.205578"; transcript_id "MSTRG.205578.2"; exon_number "5";
chrX	StringTie	exon	46643236	46643389	1000	-	.	gene_id "MSTRG.205578"; transcript_id "MSTRG.205578.2"; exon_number "6";
chrX	StringTie	exon	46648686	46648797	1000	-	.	gene_id "MSTRG.205578"; transcript_id "MSTRG.205578.2"; exon_number "7";
chrX	StringTie	exon	46651110	46651223	1000	-	.	gene_id "MSTRG.205578"; transcript_id "MSTRG.205578.2"; exon_number "8";
chrX	StringTie	exon	46651316	46651404	1000	-	.	gene_id "MSTRG.205578"; transcript_id "MSTRG.205578.2"; exon_number "9";
chrX	StringTie	exon	46653609	46653714	1000	-	.	gene_id "MSTRG.205578"; transcript_id "MSTRG.205578.2"; exon_number "10";
chrX	StringTie	exon	46662016	46662157	1000	-	.	gene_id "MSTRG.205578"; transcript_id "MSTRG.205578.2"; exon_number "11";
chrX	StringTie	exon	46662538	46662643	1000	-	.	gene_id "MSTRG.205578"; transcript_id "MSTRG.205578.2"; exon_number "12";
chrX	StringTie	exon	46669607	46669719	1000	-	.	gene_id "MSTRG.205578"; transcript_id "MSTRG.205578.2"; exon_number "13";
chrX	StringTie	exon	46672551	46672627	1000	-	.	gene_id "MSTRG.205578"; transcript_id "MSTRG.205578.2"; exon_number "14";
chrX	StringTie	exon	46679678	46679755	1000	-	.	gene_id "MSTRG.205578"; transcript_id "MSTRG.205578.2"; exon_number "15";
chrX	StringTie	exon	46682336	46682535	1000	-	.	gene_id "MSTRG.205578"; transcript_id "MSTRG.205578.2"; exon_number "16";
chrX	StringTie	exon	46758705	46759163	1000	-	.	gene_id "MSTRG.205578"; transcript_id "MSTRG.205578.2"; exon_number "17";
chrX	StringTie	transcript	46598412	46759162	1000	-	.	gene_id "MSTRG.205578"; transcript_id "MSTRG.205578.20";
chrX	StringTie	exon	46598412	46606370	1000	-	.	gene_id "MSTRG.205578"; transcript_id "MSTRG.205578.20"; exon_number "1";
chrX	StringTie	exon	46607003	46607203	1000	-	.	gene_id "MSTRG.205578"; transcript_id "MSTRG.205578.20"; exon_number "2";
chrX	StringTie	exon	46613289	46613394	1000	-	.	gene_id "MSTRG.205578"; transcript_id "MSTRG.205578.20"; exon_number "3";
chrX	StringTie	exon	46620977	46621059	1000	-	.	gene_id "MSTRG.205578"; transcript_id "MSTRG.205578.20"; exon_number "4";
chrX	StringTie	exon	46631586	46631649	1000	-	.	gene_id "MSTRG.205578"; transcript_id "MSTRG.205578.20"; exon_number "5";
chrX	StringTie	exon	46643236	46643389	1000	-	.	gene_id "MSTRG.205578"; transcript_id "MSTRG.205578.20"; exon_number "6";
chrX	StringTie	exon	46648686	46648797	1000	-	.	gene_id "MSTRG.205578"; transcript_id "MSTRG.205578.20"; exon_number "7";
chrX	StringTie	exon	46651110	46651223	1000	-	.	gene_id "MSTRG.205578"; transcript_id "MSTRG.205578.20"; exon_number "8";
chrX	StringTie	exon	46651316	46651404	1000	-	.	gene_id "MSTRG.205578"; transcript_id "MSTRG.205578.20"; exon_number "9";
chrX	StringTie	exon	46653609	46653714	1000	-	.	gene_id "MSTRG.205578"; transcript_id "MSTRG.205578.20"; exon_number "10";
chrX	StringTie	exon	46662016	46662157	1000	-	.	gene_id "MSTRG.205578"; transcript_id "MSTRG.205578.20"; exon_number "11";
chrX	StringTie	exon	46662538	46662643	1000	-	.	gene_id "MSTRG.205578"; transcript_id "MSTRG.205578.20"; exon_number "12";
chrX	StringTie	exon	46669607	46669719	1000	-	.	gene_id "MSTRG.205578"; transcript_id "MSTRG.205578.20"; exon_number "13";
chrX	StringTie	exon	46672551	46672627	1000	-	.	gene_id "MSTRG.205578"; transcript_id "MSTRG.205578.20"; exon_number "14";
chrX	StringTie	exon	46679678	46679755	1000	-	.	gene_id "MSTRG.205578"; transcript_id "MSTRG.205578.20"; exon_number "15";
chrX	StringTie	exon	46682336	46682535	1000	-	.	gene_id "MSTRG.205578"; transcript_id "MSTRG.205578.20"; exon_number "16";
chrX	StringTie	exon	46758705	46759162	1000	-	.	gene_id "MSTRG.205578"; transcript_id "MSTRG.205578.20"; exon_number "17";
chrX	StringTie	transcript	46598414	46696945	1000	-	.	gene_id "MSTRG.205578"; transcript_id "MSTRG.205578.21";
chrX	StringTie	exon	46598414	46607203	1000	-	.	gene_id "MSTRG.205578"; transcript_id "MSTRG.205578.21"; exon_number "1";
chrX	StringTie	exon	46613289	46613394	1000	-	.	gene_id "MSTRG.205578"; transcript_id "MSTRG.205578.21"; exon_number "2";
chrX	StringTie	exon	46620977	46621059	1000	-	.	gene_id "MSTRG.205578"; transcript_id "MSTRG.205578.21"; exon_number "3";
chrX	StringTie	exon	46631586	46631649	1000	-	.	gene_id "MSTRG.205578"; transcript_id "MSTRG.205578.21"; exon_number "4";
chrX	StringTie	exon	46635589	46635648	1000	-	.	gene_id "MSTRG.205578"; transcript_id "MSTRG.205578.21"; exon_number "5";
chrX	StringTie	exon	46643236	46643389	1000	-	.	gene_id "MSTRG.205578"; transcript_id "MSTRG.205578.21"; exon_number "6";
chrX	StringTie	exon	46648686	46648797	1000	-	.	gene_id "MSTRG.205578"; transcript_id "MSTRG.205578.21"; exon_number "7";
chrX	StringTie	exon	46651110	46651223	1000	-	.	gene_id "MSTRG.205578"; transcript_id "MSTRG.205578.21"; exon_number "8";
chrX	StringTie	exon	46651316	46651404	1000	-	.	gene_id "MSTRG.205578"; transcript_id "MSTRG.205578.21"; exon_number "9";
chrX	StringTie	exon	46653609	46653714	1000	-	.	gene_id "MSTRG.205578"; transcript_id "MSTRG.205578.21"; exon_number "10";
chrX	StringTie	exon	46662016	46662157	1000	-	.	gene_id "MSTRG.205578"; transcript_id "MSTRG.205578.21"; exon_number "11";
chrX	StringTie	exon	46662538	46662643	1000	-	.	gene_id "MSTRG.205578"; transcript_id "MSTRG.205578.21"; exon_number "12";
chrX	StringTie	exon	46669607	46669719	1000	-	.	gene_id "MSTRG.205578"; transcript_id "MSTRG.205578.21"; exon_number "13";
chrX	StringTie	exon	46672551	46672627	1000	-	.	gene_id "MSTRG.205578"; transcript_id "MSTRG.205578.21"; exon_number "14";
chrX	StringTie	exon	46679678	46679755	1000	-	.	gene_id "MSTRG.205578"; transcript_id "MSTRG.205578.21"; exon_number "15";
chrX	StringTie	exon	46682336	46682535	1000	-	.	gene_id "MSTRG.205578"; transcript_id "MSTRG.205578.21"; exon_number "16";
chrX	StringTie	exon	46696925	46696945	1000	-	.	gene_id "MSTRG.205578"; transcript_id "MSTRG.205578.21"; exon_number "17";
chrX	StringTie	transcript	46598426	46682589	1000	-	.	gene_id "MSTRG.205578"; transcript_id "MSTRG.205578.22";
chrX	StringTie	exon	46598426	46600562	1000	-	.	gene_id "MSTRG.205578"; transcript_id "MSTRG.205578.22"; exon_number "1";
chrX	StringTie	exon	46602187	46606370	1000	-	.	gene_id "MSTRG.205578"; transcript_id "MSTRG.205578.22"; exon_number "2";
chrX	StringTie	exon	46606924	46607203	1000	-	.	gene_id "MSTRG.205578"; transcript_id "MSTRG.205578.22"; exon_number "3";
chrX	StringTie	exon	46613289	46613394	1000	-	.	gene_id "MSTRG.205578"; transcript_id "MSTRG.205578.22"; exon_number "4";
chrX	StringTie	exon	46620977	46621059	1000	-	.	gene_id "MSTRG.205578"; transcript_id "MSTRG.205578.22"; exon_number "5";
chrX	StringTie	exon	46631586	46631649	1000	-	.	gene_id "MSTRG.205578"; transcript_id "MSTRG.205578.22"; exon_number "6";
chrX	StringTie	exon	46635589	46635648	1000	-	.	gene_id "MSTRG.205578"; transcript_id "MSTRG.205578.22"; exon_number "7";
chrX	StringTie	exon	46643236	46643389	1000	-	.	gene_id "MSTRG.205578"; transcript_id "MSTRG.205578.22"; exon_number "8";
chrX	StringTie	exon	46648686	46648797	1000	-	.	gene_id "MSTRG.205578"; transcript_id "MSTRG.205578.22"; exon_number "9";
chrX	StringTie	exon	46651110	46651223	1000	-	.	gene_id "MSTRG.205578"; transcript_id "MSTRG.205578.22"; exon_number "10";
chrX	StringTie	exon	46651316	46651404	1000	-	.	gene_id "MSTRG.205578"; transcript_id "MSTRG.205578.22"; exon_number "11";
chrX	StringTie	exon	46653609	46653714	1000	-	.	gene_id "MSTRG.205578"; transcript_id "MSTRG.205578.22"; exon_number "12";
chrX	StringTie	exon	46662016	46662157	1000	-	.	gene_id "MSTRG.205578"; transcript_id "MSTRG.205578.22"; exon_number "13";
chrX	StringTie	exon	46662538	46662643	1000	-	.	gene_id "MSTRG.205578"; transcript_id "MSTRG.205578.22"; exon_number "14";
chrX	StringTie	exon	46669607	46669719	1000	-	.	gene_id "MSTRG.205578"; transcript_id "MSTRG.205578.22"; exon_number "15";
chrX	StringTie	exon	46672551	46672627	1000	-	.	gene_id "MSTRG.205578"; transcript_id "MSTRG.205578.22"; exon_number "16";
chrX	StringTie	exon	46679678	46679755	1000	-	.	gene_id "MSTRG.205578"; transcript_id "MSTRG.205578.22"; exon_number "17";
chrX	StringTie	exon	46682336	46682589	1000	-	.	gene_id "MSTRG.205578"; transcript_id "MSTRG.205578.22"; exon_number "18";
chrX	StringTie	transcript	46598428	46682537	1000	-	.	gene_id "MSTRG.205578"; transcript_id "MSTRG.205578.23";
chrX	StringTie	exon	46598428	46602270	1000	-	.	gene_id "MSTRG.205578"; transcript_id "MSTRG.205578.23"; exon_number "1";
chrX	StringTie	exon	46606260	46607203	1000	-	.	gene_id "MSTRG.205578"; transcript_id "MSTRG.205578.23"; exon_number "2";
chrX	StringTie	exon	46613289	46613394	1000	-	.	gene_id "MSTRG.205578"; transcript_id "MSTRG.205578.23"; exon_number "3";
chrX	StringTie	exon	46620977	46621059	1000	-	.	gene_id "MSTRG.205578"; transcript_id "MSTRG.205578.23"; exon_number "4";
chrX	StringTie	exon	46631586	46631649	1000	-	.	gene_id "MSTRG.205578"; transcript_id "MSTRG.205578.23"; exon_number "5";
chrX	StringTie	exon	46635589	46635648	1000	-	.	gene_id "MSTRG.205578"; transcript_id "MSTRG.205578.23"; exon_number "6";
chrX	StringTie	exon	46643236	46643389	1000	-	.	gene_id "MSTRG.205578"; transcript_id "MSTRG.205578.23"; exon_number "7";
chrX	StringTie	exon	46648686	46648797	1000	-	.	gene_id "MSTRG.205578"; transcript_id "MSTRG.205578.23"; exon_number "8";
chrX	StringTie	exon	46651110	46651223	1000	-	.	gene_id "MSTRG.205578"; transcript_id "MSTRG.205578.23"; exon_number "9";
chrX	StringTie	exon	46651316	46651404	1000	-	.	gene_id "MSTRG.205578"; transcript_id "MSTRG.205578.23"; exon_number "10";
chrX	StringTie	exon	46653609	46653714	1000	-	.	gene_id "MSTRG.205578"; transcript_id "MSTRG.205578.23"; exon_number "11";
chrX	StringTie	exon	46662016	46662157	1000	-	.	gene_id "MSTRG.205578"; transcript_id "MSTRG.205578.23"; exon_number "12";
chrX	StringTie	exon	46662538	46662643	1000	-	.	gene_id "MSTRG.205578"; transcript_id "MSTRG.205578.23"; exon_number "13";
chrX	StringTie	exon	46669607	46669719	1000	-	.	gene_id "MSTRG.205578"; transcript_id "MSTRG.205578.23"; exon_number "14";
chrX	StringTie	exon	46672551	46672627	1000	-	.	gene_id "MSTRG.205578"; transcript_id "MSTRG.205578.23"; exon_number "15";
chrX	StringTie	exon	46679678	46679755	1000	-	.	gene_id "MSTRG.205578"; transcript_id "MSTRG.205578.23"; exon_number "16";
chrX	StringTie	exon	46682336	46682537	1000	-	.	gene_id "MSTRG.205578"; transcript_id "MSTRG.205578.23"; exon_number "17";
chrX	StringTie	transcript	46598428	46682564	1000	-	.	gene_id "MSTRG.205578"; transcript_id "MSTRG.205578.24";
chrX	StringTie	exon	46598428	46600562	1000	-	.	gene_id "MSTRG.205578"; transcript_id "MSTRG.205578.24"; exon_number "1";
chrX	StringTie	exon	46602187	46602270	1000	-	.	gene_id "MSTRG.205578"; transcript_id "MSTRG.205578.24"; exon_number "2";
chrX	StringTie	exon	46606260	46606370	1000	-	.	gene_id "MSTRG.205578"; transcript_id "MSTRG.205578.24"; exon_number "3";
chrX	StringTie	exon	46606924	46607203	1000	-	.	gene_id "MSTRG.205578"; transcript_id "MSTRG.205578.24"; exon_number "4";
chrX	StringTie	exon	46613289	46613394	1000	-	.	gene_id "MSTRG.205578"; transcript_id "MSTRG.205578.24"; exon_number "5";
chrX	StringTie	exon	46620977	46621059	1000	-	.	gene_id "MSTRG.205578"; transcript_id "MSTRG.205578.24"; exon_number "6";
chrX	StringTie	exon	46631586	46631649	1000	-	.	gene_id "MSTRG.205578"; transcript_id "MSTRG.205578.24"; exon_number "7";
chrX	StringTie	exon	46635589	46635648	1000	-	.	gene_id "MSTRG.205578"; transcript_id "MSTRG.205578.24"; exon_number "8";
chrX	StringTie	exon	46643236	46643389	1000	-	.	gene_id "MSTRG.205578"; transcript_id "MSTRG.205578.24"; exon_number "9";
chrX	StringTie	exon	46648686	46648797	1000	-	.	gene_id "MSTRG.205578"; transcript_id "MSTRG.205578.24"; exon_number "10";
chrX	StringTie	exon	46651110	46651223	1000	-	.	gene_id "MSTRG.205578"; transcript_id "MSTRG.205578.24"; exon_number "11";
chrX	StringTie	exon	46651316	46651404	1000	-	.	gene_id "MSTRG.205578"; transcript_id "MSTRG.205578.24"; exon_number "12";
chrX	StringTie	exon	46653609	46653714	1000	-	.	gene_id "MSTRG.205578"; transcript_id "MSTRG.205578.24"; exon_number "13";
chrX	StringTie	exon	46662016	46662157	1000	-	.	gene_id "MSTRG.205578"; transcript_id "MSTRG.205578.24"; exon_number "14";
chrX	StringTie	exon	46662538	46662643	1000	-	.	gene_id "MSTRG.205578"; transcript_id "MSTRG.205578.24"; exon_number "15";
chrX	StringTie	exon	46669607	46669719	1000	-	.	gene_id "MSTRG.205578"; transcript_id "MSTRG.205578.24"; exon_number "16";
chrX	StringTie	exon	46672551	46672627	1000	-	.	gene_id "MSTRG.205578"; transcript_id "MSTRG.205578.24"; exon_number "17";
chrX	StringTie	exon	46679678	46679755	1000	-	.	gene_id "MSTRG.205578"; transcript_id "MSTRG.205578.24"; exon_number "18";
chrX	StringTie	exon	46682336	46682564	1000	-	.	gene_id "MSTRG.205578"; transcript_id "MSTRG.205578.24"; exon_number "19";
chrX	StringTie	transcript	46598449	46682536	1000	-	.	gene_id "MSTRG.205578"; transcript_id "MSTRG.205578.25";
chrX	StringTie	exon	46598449	46607203	1000	-	.	gene_id "MSTRG.205578"; transcript_id "MSTRG.205578.25"; exon_number "1";
chrX	StringTie	exon	46613289	46613394	1000	-	.	gene_id "MSTRG.205578"; transcript_id "MSTRG.205578.25"; exon_number "2";
chrX	StringTie	exon	46620977	46621059	1000	-	.	gene_id "MSTRG.205578"; transcript_id "MSTRG.205578.25"; exon_number "3";
chrX	StringTie	exon	46631586	46631649	1000	-	.	gene_id "MSTRG.205578"; transcript_id "MSTRG.205578.25"; exon_number "4";
chrX	StringTie	exon	46635589	46635648	1000	-	.	gene_id "MSTRG.205578"; transcript_id "MSTRG.205578.25"; exon_number "5";
chrX	StringTie	exon	46643236	46643389	1000	-	.	gene_id "MSTRG.205578"; transcript_id "MSTRG.205578.25"; exon_number "6";
chrX	StringTie	exon	46646598	46647318	1000	-	.	gene_id "MSTRG.205578"; transcript_id "MSTRG.205578.25"; exon_number "7";
chrX	StringTie	exon	46648686	46648797	1000	-	.	gene_id "MSTRG.205578"; transcript_id "MSTRG.205578.25"; exon_number "8";
chrX	StringTie	exon	46651110	46651223	1000	-	.	gene_id "MSTRG.205578"; transcript_id "MSTRG.205578.25"; exon_number "9";
chrX	StringTie	exon	46651316	46651404	1000	-	.	gene_id "MSTRG.205578"; transcript_id "MSTRG.205578.25"; exon_number "10";
chrX	StringTie	exon	46653609	46653714	1000	-	.	gene_id "MSTRG.205578"; transcript_id "MSTRG.205578.25"; exon_number "11";
chrX	StringTie	exon	46662016	46662157	1000	-	.	gene_id "MSTRG.205578"; transcript_id "MSTRG.205578.25"; exon_number "12";
chrX	StringTie	exon	46662538	46662643	1000	-	.	gene_id "MSTRG.205578"; transcript_id "MSTRG.205578.25"; exon_number "13";
chrX	StringTie	exon	46669607	46669719	1000	-	.	gene_id "MSTRG.205578"; transcript_id "MSTRG.205578.25"; exon_number "14";
chrX	StringTie	exon	46672551	46672627	1000	-	.	gene_id "MSTRG.205578"; transcript_id "MSTRG.205578.25"; exon_number "15";
chrX	StringTie	exon	46679678	46679755	1000	-	.	gene_id "MSTRG.205578"; transcript_id "MSTRG.205578.25"; exon_number "16";
chrX	StringTie	exon	46682336	46682536	1000	-	.	gene_id "MSTRG.205578"; transcript_id "MSTRG.205578.25"; exon_number "17";
chrX	StringTie	transcript	46598615	46682536	1000	-	.	gene_id "MSTRG.205578"; transcript_id "MSTRG.205578.26";
chrX	StringTie	exon	46598615	46600562	1000	-	.	gene_id "MSTRG.205578"; transcript_id "MSTRG.205578.26"; exon_number "1";
chrX	StringTie	exon	46602187	46607203	1000	-	.	gene_id "MSTRG.205578"; transcript_id "MSTRG.205578.26"; exon_number "2";
chrX	StringTie	exon	46613289	46613394	1000	-	.	gene_id "MSTRG.205578"; transcript_id "MSTRG.205578.26"; exon_number "3";
chrX	StringTie	exon	46620977	46621059	1000	-	.	gene_id "MSTRG.205578"; transcript_id "MSTRG.205578.26"; exon_number "4";
chrX	StringTie	exon	46631586	46631649	1000	-	.	gene_id "MSTRG.205578"; transcript_id "MSTRG.205578.26"; exon_number "5";
chrX	StringTie	exon	46635589	46635648	1000	-	.	gene_id "MSTRG.205578"; transcript_id "MSTRG.205578.26"; exon_number "6";
chrX	StringTie	exon	46643236	46643389	1000	-	.	gene_id "MSTRG.205578"; transcript_id "MSTRG.205578.26"; exon_number "7";
chrX	StringTie	exon	46648686	46648797	1000	-	.	gene_id "MSTRG.205578"; transcript_id "MSTRG.205578.26"; exon_number "8";
chrX	StringTie	exon	46651110	46651223	1000	-	.	gene_id "MSTRG.205578"; transcript_id "MSTRG.205578.26"; exon_number "9";
chrX	StringTie	exon	46651316	46651404	1000	-	.	gene_id "MSTRG.205578"; transcript_id "MSTRG.205578.26"; exon_number "10";
chrX	StringTie	exon	46653609	46653714	1000	-	.	gene_id "MSTRG.205578"; transcript_id "MSTRG.205578.26"; exon_number "11";
chrX	StringTie	exon	46662016	46662157	1000	-	.	gene_id "MSTRG.205578"; transcript_id "MSTRG.205578.26"; exon_number "12";
chrX	StringTie	exon	46662538	46662643	1000	-	.	gene_id "MSTRG.205578"; transcript_id "MSTRG.205578.26"; exon_number "13";
chrX	StringTie	exon	46669607	46669719	1000	-	.	gene_id "MSTRG.205578"; transcript_id "MSTRG.205578.26"; exon_number "14";
chrX	StringTie	exon	46672551	46672627	1000	-	.	gene_id "MSTRG.205578"; transcript_id "MSTRG.205578.26"; exon_number "15";
chrX	StringTie	exon	46679678	46679755	1000	-	.	gene_id "MSTRG.205578"; transcript_id "MSTRG.205578.26"; exon_number "16";
chrX	StringTie	exon	46682336	46682536	1000	-	.	gene_id "MSTRG.205578"; transcript_id "MSTRG.205578.26"; exon_number "17";
chrX	StringTie	transcript	46598820	46682630	1000	-	.	gene_id "MSTRG.205578"; transcript_id "MSTRG.205578.27";
chrX	StringTie	exon	46598820	46602270	1000	-	.	gene_id "MSTRG.205578"; transcript_id "MSTRG.205578.27"; exon_number "1";
chrX	StringTie	exon	46606260	46606370	1000	-	.	gene_id "MSTRG.205578"; transcript_id "MSTRG.205578.27"; exon_number "2";
chrX	StringTie	exon	46606908	46607203	1000	-	.	gene_id "MSTRG.205578"; transcript_id "MSTRG.205578.27"; exon_number "3";
chrX	StringTie	exon	46613289	46613394	1000	-	.	gene_id "MSTRG.205578"; transcript_id "MSTRG.205578.27"; exon_number "4";
chrX	StringTie	exon	46620977	46621059	1000	-	.	gene_id "MSTRG.205578"; transcript_id "MSTRG.205578.27"; exon_number "5";
chrX	StringTie	exon	46631586	46631649	1000	-	.	gene_id "MSTRG.205578"; transcript_id "MSTRG.205578.27"; exon_number "6";
chrX	StringTie	exon	46635589	46635648	1000	-	.	gene_id "MSTRG.205578"; transcript_id "MSTRG.205578.27"; exon_number "7";
chrX	StringTie	exon	46643236	46643389	1000	-	.	gene_id "MSTRG.205578"; transcript_id "MSTRG.205578.27"; exon_number "8";
chrX	StringTie	exon	46648686	46648797	1000	-	.	gene_id "MSTRG.205578"; transcript_id "MSTRG.205578.27"; exon_number "9";
chrX	StringTie	exon	46651110	46651223	1000	-	.	gene_id "MSTRG.205578"; transcript_id "MSTRG.205578.27"; exon_number "10";
chrX	StringTie	exon	46651316	46651404	1000	-	.	gene_id "MSTRG.205578"; transcript_id "MSTRG.205578.27"; exon_number "11";
chrX	StringTie	exon	46653609	46653714	1000	-	.	gene_id "MSTRG.205578"; transcript_id "MSTRG.205578.27"; exon_number "12";
chrX	StringTie	exon	46662016	46662157	1000	-	.	gene_id "MSTRG.205578"; transcript_id "MSTRG.205578.27"; exon_number "13";
chrX	StringTie	exon	46662538	46662643	1000	-	.	gene_id "MSTRG.205578"; transcript_id "MSTRG.205578.27"; exon_number "14";
chrX	StringTie	exon	46669607	46669719	1000	-	.	gene_id "MSTRG.205578"; transcript_id "MSTRG.205578.27"; exon_number "15";
chrX	StringTie	exon	46672551	46672627	1000	-	.	gene_id "MSTRG.205578"; transcript_id "MSTRG.205578.27"; exon_number "16";
chrX	StringTie	exon	46679678	46679755	1000	-	.	gene_id "MSTRG.205578"; transcript_id "MSTRG.205578.27"; exon_number "17";
chrX	StringTie	exon	46682336	46682630	1000	-	.	gene_id "MSTRG.205578"; transcript_id "MSTRG.205578.27"; exon_number "18";
chrX	StringTie	transcript	46598840	46682680	1000	-	.	gene_id "MSTRG.205578"; transcript_id "MSTRG.205578.28";
chrX	StringTie	exon	46598840	46601711	1000	-	.	gene_id "MSTRG.205578"; transcript_id "MSTRG.205578.28"; exon_number "1";
chrX	StringTie	exon	46602187	46602270	1000	-	.	gene_id "MSTRG.205578"; transcript_id "MSTRG.205578.28"; exon_number "2";
chrX	StringTie	exon	46606908	46607203	1000	-	.	gene_id "MSTRG.205578"; transcript_id "MSTRG.205578.28"; exon_number "3";
chrX	StringTie	exon	46613289	46613394	1000	-	.	gene_id "MSTRG.205578"; transcript_id "MSTRG.205578.28"; exon_number "4";
chrX	StringTie	exon	46620977	46621059	1000	-	.	gene_id "MSTRG.205578"; transcript_id "MSTRG.205578.28"; exon_number "5";
chrX	StringTie	exon	46631586	46631649	1000	-	.	gene_id "MSTRG.205578"; transcript_id "MSTRG.205578.28"; exon_number "6";
chrX	StringTie	exon	46635589	46635648	1000	-	.	gene_id "MSTRG.205578"; transcript_id "MSTRG.205578.28"; exon_number "7";
chrX	StringTie	exon	46643236	46643389	1000	-	.	gene_id "MSTRG.205578"; transcript_id "MSTRG.205578.28"; exon_number "8";
chrX	StringTie	exon	46648686	46648797	1000	-	.	gene_id "MSTRG.205578"; transcript_id "MSTRG.205578.28"; exon_number "9";
chrX	StringTie	exon	46651110	46651223	1000	-	.	gene_id "MSTRG.205578"; transcript_id "MSTRG.205578.28"; exon_number "10";
chrX	StringTie	exon	46651316	46651404	1000	-	.	gene_id "MSTRG.205578"; transcript_id "MSTRG.205578.28"; exon_number "11";
chrX	StringTie	exon	46653609	46653714	1000	-	.	gene_id "MSTRG.205578"; transcript_id "MSTRG.205578.28"; exon_number "12";
chrX	StringTie	exon	46662016	46662157	1000	-	.	gene_id "MSTRG.205578"; transcript_id "MSTRG.205578.28"; exon_number "13";
chrX	StringTie	exon	46662538	46662643	1000	-	.	gene_id "MSTRG.205578"; transcript_id "MSTRG.205578.28"; exon_number "14";
chrX	StringTie	exon	46669607	46669719	1000	-	.	gene_id "MSTRG.205578"; transcript_id "MSTRG.205578.28"; exon_number "15";
chrX	StringTie	exon	46672551	46672627	1000	-	.	gene_id "MSTRG.205578"; transcript_id "MSTRG.205578.28"; exon_number "16";
chrX	StringTie	exon	46679678	46679755	1000	-	.	gene_id "MSTRG.205578"; transcript_id "MSTRG.205578.28"; exon_number "17";
chrX	StringTie	exon	46682336	46682680	1000	-	.	gene_id "MSTRG.205578"; transcript_id "MSTRG.205578.28"; exon_number "18";
chrX	StringTie	transcript	46598855	46682533	1000	-	.	gene_id "MSTRG.205578"; transcript_id "MSTRG.205578.29";
chrX	StringTie	exon	46598855	46601711	1000	-	.	gene_id "MSTRG.205578"; transcript_id "MSTRG.205578.29"; exon_number "1";
chrX	StringTie	exon	46602187	46606370	1000	-	.	gene_id "MSTRG.205578"; transcript_id "MSTRG.205578.29"; exon_number "2";
chrX	StringTie	exon	46606908	46607203	1000	-	.	gene_id "MSTRG.205578"; transcript_id "MSTRG.205578.29"; exon_number "3";
chrX	StringTie	exon	46613289	46613394	1000	-	.	gene_id "MSTRG.205578"; transcript_id "MSTRG.205578.29"; exon_number "4";
chrX	StringTie	exon	46620977	46621059	1000	-	.	gene_id "MSTRG.205578"; transcript_id "MSTRG.205578.29"; exon_number "5";
chrX	StringTie	exon	46631586	46631649	1000	-	.	gene_id "MSTRG.205578"; transcript_id "MSTRG.205578.29"; exon_number "6";
chrX	StringTie	exon	46635589	46635648	1000	-	.	gene_id "MSTRG.205578"; transcript_id "MSTRG.205578.29"; exon_number "7";
chrX	StringTie	exon	46643236	46643389	1000	-	.	gene_id "MSTRG.205578"; transcript_id "MSTRG.205578.29"; exon_number "8";
chrX	StringTie	exon	46648686	46648797	1000	-	.	gene_id "MSTRG.205578"; transcript_id "MSTRG.205578.29"; exon_number "9";
chrX	StringTie	exon	46651110	46651223	1000	-	.	gene_id "MSTRG.205578"; transcript_id "MSTRG.205578.29"; exon_number "10";
chrX	StringTie	exon	46651316	46651404	1000	-	.	gene_id "MSTRG.205578"; transcript_id "MSTRG.205578.29"; exon_number "11";
chrX	StringTie	exon	46653609	46653714	1000	-	.	gene_id "MSTRG.205578"; transcript_id "MSTRG.205578.29"; exon_number "12";
chrX	StringTie	exon	46662016	46662157	1000	-	.	gene_id "MSTRG.205578"; transcript_id "MSTRG.205578.29"; exon_number "13";
chrX	StringTie	exon	46662538	46662643	1000	-	.	gene_id "MSTRG.205578"; transcript_id "MSTRG.205578.29"; exon_number "14";
chrX	StringTie	exon	46669607	46669719	1000	-	.	gene_id "MSTRG.205578"; transcript_id "MSTRG.205578.29"; exon_number "15";
chrX	StringTie	exon	46672551	46672627	1000	-	.	gene_id "MSTRG.205578"; transcript_id "MSTRG.205578.29"; exon_number "16";
chrX	StringTie	exon	46679678	46679755	1000	-	.	gene_id "MSTRG.205578"; transcript_id "MSTRG.205578.29"; exon_number "17";
chrX	StringTie	exon	46682336	46682533	1000	-	.	gene_id "MSTRG.205578"; transcript_id "MSTRG.205578.29"; exon_number "18";
chrX	StringTie	transcript	46597096	46651230	1000	-	.	gene_id "MSTRG.205578"; transcript_id "MSTRG.205578.3";
chrX	StringTie	exon	46597096	46606370	1000	-	.	gene_id "MSTRG.205578"; transcript_id "MSTRG.205578.3"; exon_number "1";
chrX	StringTie	exon	46606924	46607203	1000	-	.	gene_id "MSTRG.205578"; transcript_id "MSTRG.205578.3"; exon_number "2";
chrX	StringTie	exon	46613289	46613394	1000	-	.	gene_id "MSTRG.205578"; transcript_id "MSTRG.205578.3"; exon_number "3";
chrX	StringTie	exon	46620977	46621059	1000	-	.	gene_id "MSTRG.205578"; transcript_id "MSTRG.205578.3"; exon_number "4";
chrX	StringTie	exon	46631586	46631649	1000	-	.	gene_id "MSTRG.205578"; transcript_id "MSTRG.205578.3"; exon_number "5";
chrX	StringTie	exon	46635589	46635648	1000	-	.	gene_id "MSTRG.205578"; transcript_id "MSTRG.205578.3"; exon_number "6";
chrX	StringTie	exon	46643236	46643412	1000	-	.	gene_id "MSTRG.205578"; transcript_id "MSTRG.205578.3"; exon_number "7";
chrX	StringTie	exon	46648676	46648797	1000	-	.	gene_id "MSTRG.205578"; transcript_id "MSTRG.205578.3"; exon_number "8";
chrX	StringTie	exon	46651110	46651230	1000	-	.	gene_id "MSTRG.205578"; transcript_id "MSTRG.205578.3"; exon_number "9";
chrX	StringTie	transcript	46598884	46682536	1000	-	.	gene_id "MSTRG.205578"; transcript_id "MSTRG.205578.30";
chrX	StringTie	exon	46598884	46607203	1000	-	.	gene_id "MSTRG.205578"; transcript_id "MSTRG.205578.30"; exon_number "1";
chrX	StringTie	exon	46613289	46613394	1000	-	.	gene_id "MSTRG.205578"; transcript_id "MSTRG.205578.30"; exon_number "2";
chrX	StringTie	exon	46620977	46621059	1000	-	.	gene_id "MSTRG.205578"; transcript_id "MSTRG.205578.30"; exon_number "3";
chrX	StringTie	exon	46631586	46631649	1000	-	.	gene_id "MSTRG.205578"; transcript_id "MSTRG.205578.30"; exon_number "4";
chrX	StringTie	exon	46635589	46635648	1000	-	.	gene_id "MSTRG.205578"; transcript_id "MSTRG.205578.30"; exon_number "5";
chrX	StringTie	exon	46643236	46643389	1000	-	.	gene_id "MSTRG.205578"; transcript_id "MSTRG.205578.30"; exon_number "6";
chrX	StringTie	exon	46648686	46648797	1000	-	.	gene_id "MSTRG.205578"; transcript_id "MSTRG.205578.30"; exon_number "7";
chrX	StringTie	exon	46651110	46651223	1000	-	.	gene_id "MSTRG.205578"; transcript_id "MSTRG.205578.30"; exon_number "8";
chrX	StringTie	exon	46651316	46651404	1000	-	.	gene_id "MSTRG.205578"; transcript_id "MSTRG.205578.30"; exon_number "9";
chrX	StringTie	exon	46669607	46669719	1000	-	.	gene_id "MSTRG.205578"; transcript_id "MSTRG.205578.30"; exon_number "10";
chrX	StringTie	exon	46672551	46672627	1000	-	.	gene_id "MSTRG.205578"; transcript_id "MSTRG.205578.30"; exon_number "11";
chrX	StringTie	exon	46679678	46679755	1000	-	.	gene_id "MSTRG.205578"; transcript_id "MSTRG.205578.30"; exon_number "12";
chrX	StringTie	exon	46682336	46682536	1000	-	.	gene_id "MSTRG.205578"; transcript_id "MSTRG.205578.30"; exon_number "13";
chrX	StringTie	transcript	46598968	46682567	1000	-	.	gene_id "MSTRG.205578"; transcript_id "MSTRG.205578.31";
chrX	StringTie	exon	46598968	46601711	1000	-	.	gene_id "MSTRG.205578"; transcript_id "MSTRG.205578.31"; exon_number "1";
chrX	StringTie	exon	46602187	46602270	1000	-	.	gene_id "MSTRG.205578"; transcript_id "MSTRG.205578.31"; exon_number "2";
chrX	StringTie	exon	46606260	46606370	1000	-	.	gene_id "MSTRG.205578"; transcript_id "MSTRG.205578.31"; exon_number "3";
chrX	StringTie	exon	46606908	46607203	1000	-	.	gene_id "MSTRG.205578"; transcript_id "MSTRG.205578.31"; exon_number "4";
chrX	StringTie	exon	46613289	46613394	1000	-	.	gene_id "MSTRG.205578"; transcript_id "MSTRG.205578.31"; exon_number "5";
chrX	StringTie	exon	46620977	46621059	1000	-	.	gene_id "MSTRG.205578"; transcript_id "MSTRG.205578.31"; exon_number "6";
chrX	StringTie	exon	46631586	46631649	1000	-	.	gene_id "MSTRG.205578"; transcript_id "MSTRG.205578.31"; exon_number "7";
chrX	StringTie	exon	46635589	46635648	1000	-	.	gene_id "MSTRG.205578"; transcript_id "MSTRG.205578.31"; exon_number "8";
chrX	StringTie	exon	46643236	46643389	1000	-	.	gene_id "MSTRG.205578"; transcript_id "MSTRG.205578.31"; exon_number "9";
chrX	StringTie	exon	46648686	46648797	1000	-	.	gene_id "MSTRG.205578"; transcript_id "MSTRG.205578.31"; exon_number "10";
chrX	StringTie	exon	46651110	46651223	1000	-	.	gene_id "MSTRG.205578"; transcript_id "MSTRG.205578.31"; exon_number "11";
chrX	StringTie	exon	46651316	46651404	1000	-	.	gene_id "MSTRG.205578"; transcript_id "MSTRG.205578.31"; exon_number "12";
chrX	StringTie	exon	46653609	46653714	1000	-	.	gene_id "MSTRG.205578"; transcript_id "MSTRG.205578.31"; exon_number "13";
chrX	StringTie	exon	46662016	46662157	1000	-	.	gene_id "MSTRG.205578"; transcript_id "MSTRG.205578.31"; exon_number "14";
chrX	StringTie	exon	46662538	46662643	1000	-	.	gene_id "MSTRG.205578"; transcript_id "MSTRG.205578.31"; exon_number "15";
chrX	StringTie	exon	46669607	46669719	1000	-	.	gene_id "MSTRG.205578"; transcript_id "MSTRG.205578.31"; exon_number "16";
chrX	StringTie	exon	46672551	46672627	1000	-	.	gene_id "MSTRG.205578"; transcript_id "MSTRG.205578.31"; exon_number "17";
chrX	StringTie	exon	46679678	46679755	1000	-	.	gene_id "MSTRG.205578"; transcript_id "MSTRG.205578.31"; exon_number "18";
chrX	StringTie	exon	46682336	46682567	1000	-	.	gene_id "MSTRG.205578"; transcript_id "MSTRG.205578.31"; exon_number "19";
chrX	StringTie	transcript	46599037	46682536	1000	-	.	gene_id "MSTRG.205578"; transcript_id "MSTRG.205578.32";
chrX	StringTie	exon	46599037	46600562	1000	-	.	gene_id "MSTRG.205578"; transcript_id "MSTRG.205578.32"; exon_number "1";
chrX	StringTie	exon	46602187	46606370	1000	-	.	gene_id "MSTRG.205578"; transcript_id "MSTRG.205578.32"; exon_number "2";
chrX	StringTie	exon	46606908	46607203	1000	-	.	gene_id "MSTRG.205578"; transcript_id "MSTRG.205578.32"; exon_number "3";
chrX	StringTie	exon	46613289	46613394	1000	-	.	gene_id "MSTRG.205578"; transcript_id "MSTRG.205578.32"; exon_number "4";
chrX	StringTie	exon	46620977	46621059	1000	-	.	gene_id "MSTRG.205578"; transcript_id "MSTRG.205578.32"; exon_number "5";
chrX	StringTie	exon	46631586	46631649	1000	-	.	gene_id "MSTRG.205578"; transcript_id "MSTRG.205578.32"; exon_number "6";
chrX	StringTie	exon	46635589	46635648	1000	-	.	gene_id "MSTRG.205578"; transcript_id "MSTRG.205578.32"; exon_number "7";
chrX	StringTie	exon	46643236	46643389	1000	-	.	gene_id "MSTRG.205578"; transcript_id "MSTRG.205578.32"; exon_number "8";
chrX	StringTie	exon	46648686	46648797	1000	-	.	gene_id "MSTRG.205578"; transcript_id "MSTRG.205578.32"; exon_number "9";
chrX	StringTie	exon	46651110	46651223	1000	-	.	gene_id "MSTRG.205578"; transcript_id "MSTRG.205578.32"; exon_number "10";
chrX	StringTie	exon	46651316	46651395	1000	-	.	gene_id "MSTRG.205578"; transcript_id "MSTRG.205578.32"; exon_number "11";
chrX	StringTie	exon	46653609	46653714	1000	-	.	gene_id "MSTRG.205578"; transcript_id "MSTRG.205578.32"; exon_number "12";
chrX	StringTie	exon	46662016	46662157	1000	-	.	gene_id "MSTRG.205578"; transcript_id "MSTRG.205578.32"; exon_number "13";
chrX	StringTie	exon	46662538	46662643	1000	-	.	gene_id "MSTRG.205578"; transcript_id "MSTRG.205578.32"; exon_number "14";
chrX	StringTie	exon	46669607	46669719	1000	-	.	gene_id "MSTRG.205578"; transcript_id "MSTRG.205578.32"; exon_number "15";
chrX	StringTie	exon	46672551	46672627	1000	-	.	gene_id "MSTRG.205578"; transcript_id "MSTRG.205578.32"; exon_number "16";
chrX	StringTie	exon	46679678	46679755	1000	-	.	gene_id "MSTRG.205578"; transcript_id "MSTRG.205578.32"; exon_number "17";
chrX	StringTie	exon	46682336	46682536	1000	-	.	gene_id "MSTRG.205578"; transcript_id "MSTRG.205578.32"; exon_number "18";
chrX	StringTie	transcript	46599060	46631451	1000	-	.	gene_id "MSTRG.205578"; transcript_id "MSTRG.205578.33";
chrX	StringTie	exon	46599060	46606370	1000	-	.	gene_id "MSTRG.205578"; transcript_id "MSTRG.205578.33"; exon_number "1";
chrX	StringTie	exon	46606908	46607203	1000	-	.	gene_id "MSTRG.205578"; transcript_id "MSTRG.205578.33"; exon_number "2";
chrX	StringTie	exon	46613289	46613394	1000	-	.	gene_id "MSTRG.205578"; transcript_id "MSTRG.205578.33"; exon_number "3";
chrX	StringTie	exon	46620977	46621059	1000	-	.	gene_id "MSTRG.205578"; transcript_id "MSTRG.205578.33"; exon_number "4";
chrX	StringTie	exon	46631382	46631451	1000	-	.	gene_id "MSTRG.205578"; transcript_id "MSTRG.205578.33"; exon_number "5";
chrX	StringTie	transcript	46599089	46682536	1000	-	.	gene_id "MSTRG.205578"; transcript_id "MSTRG.205578.34";
chrX	StringTie	exon	46599089	46602270	1000	-	.	gene_id "MSTRG.205578"; transcript_id "MSTRG.205578.34"; exon_number "1";
chrX	StringTie	exon	46606924	46607203	1000	-	.	gene_id "MSTRG.205578"; transcript_id "MSTRG.205578.34"; exon_number "2";
chrX	StringTie	exon	46613289	46613394	1000	-	.	gene_id "MSTRG.205578"; transcript_id "MSTRG.205578.34"; exon_number "3";
chrX	StringTie	exon	46620977	46621059	1000	-	.	gene_id "MSTRG.205578"; transcript_id "MSTRG.205578.34"; exon_number "4";
chrX	StringTie	exon	46631586	46631649	1000	-	.	gene_id "MSTRG.205578"; transcript_id "MSTRG.205578.34"; exon_number "5";
chrX	StringTie	exon	46635589	46635648	1000	-	.	gene_id "MSTRG.205578"; transcript_id "MSTRG.205578.34"; exon_number "6";
chrX	StringTie	exon	46643236	46643389	1000	-	.	gene_id "MSTRG.205578"; transcript_id "MSTRG.205578.34"; exon_number "7";
chrX	StringTie	exon	46648686	46648797	1000	-	.	gene_id "MSTRG.205578"; transcript_id "MSTRG.205578.34"; exon_number "8";
chrX	StringTie	exon	46651110	46651223	1000	-	.	gene_id "MSTRG.205578"; transcript_id "MSTRG.205578.34"; exon_number "9";
chrX	StringTie	exon	46651316	46651404	1000	-	.	gene_id "MSTRG.205578"; transcript_id "MSTRG.205578.34"; exon_number "10";
chrX	StringTie	exon	46653609	46653714	1000	-	.	gene_id "MSTRG.205578"; transcript_id "MSTRG.205578.34"; exon_number "11";
chrX	StringTie	exon	46662016	46662157	1000	-	.	gene_id "MSTRG.205578"; transcript_id "MSTRG.205578.34"; exon_number "12";
chrX	StringTie	exon	46662538	46662643	1000	-	.	gene_id "MSTRG.205578"; transcript_id "MSTRG.205578.34"; exon_number "13";
chrX	StringTie	exon	46669607	46669719	1000	-	.	gene_id "MSTRG.205578"; transcript_id "MSTRG.205578.34"; exon_number "14";
chrX	StringTie	exon	46672551	46672627	1000	-	.	gene_id "MSTRG.205578"; transcript_id "MSTRG.205578.34"; exon_number "15";
chrX	StringTie	exon	46679678	46679755	1000	-	.	gene_id "MSTRG.205578"; transcript_id "MSTRG.205578.34"; exon_number "16";
chrX	StringTie	exon	46682336	46682536	1000	-	.	gene_id "MSTRG.205578"; transcript_id "MSTRG.205578.34"; exon_number "17";
chrX	StringTie	transcript	46599089	46682534	1000	-	.	gene_id "MSTRG.205578"; transcript_id "MSTRG.205578.35";
chrX	StringTie	exon	46599089	46600562	1000	-	.	gene_id "MSTRG.205578"; transcript_id "MSTRG.205578.35"; exon_number "1";
chrX	StringTie	exon	46602187	46602270	1000	-	.	gene_id "MSTRG.205578"; transcript_id "MSTRG.205578.35"; exon_number "2";
chrX	StringTie	exon	46606908	46607203	1000	-	.	gene_id "MSTRG.205578"; transcript_id "MSTRG.205578.35"; exon_number "3";
chrX	StringTie	exon	46613289	46613394	1000	-	.	gene_id "MSTRG.205578"; transcript_id "MSTRG.205578.35"; exon_number "4";
chrX	StringTie	exon	46620977	46621059	1000	-	.	gene_id "MSTRG.205578"; transcript_id "MSTRG.205578.35"; exon_number "5";
chrX	StringTie	exon	46631586	46631649	1000	-	.	gene_id "MSTRG.205578"; transcript_id "MSTRG.205578.35"; exon_number "6";
chrX	StringTie	exon	46635589	46635648	1000	-	.	gene_id "MSTRG.205578"; transcript_id "MSTRG.205578.35"; exon_number "7";
chrX	StringTie	exon	46643236	46643389	1000	-	.	gene_id "MSTRG.205578"; transcript_id "MSTRG.205578.35"; exon_number "8";
chrX	StringTie	exon	46648686	46648797	1000	-	.	gene_id "MSTRG.205578"; transcript_id "MSTRG.205578.35"; exon_number "9";
chrX	StringTie	exon	46651110	46651223	1000	-	.	gene_id "MSTRG.205578"; transcript_id "MSTRG.205578.35"; exon_number "10";
chrX	StringTie	exon	46651316	46651404	1000	-	.	gene_id "MSTRG.205578"; transcript_id "MSTRG.205578.35"; exon_number "11";
chrX	StringTie	exon	46653609	46653714	1000	-	.	gene_id "MSTRG.205578"; transcript_id "MSTRG.205578.35"; exon_number "12";
chrX	StringTie	exon	46662016	46662157	1000	-	.	gene_id "MSTRG.205578"; transcript_id "MSTRG.205578.35"; exon_number "13";
chrX	StringTie	exon	46662538	46662643	1000	-	.	gene_id "MSTRG.205578"; transcript_id "MSTRG.205578.35"; exon_number "14";
chrX	StringTie	exon	46669607	46669719	1000	-	.	gene_id "MSTRG.205578"; transcript_id "MSTRG.205578.35"; exon_number "15";
chrX	StringTie	exon	46672551	46672627	1000	-	.	gene_id "MSTRG.205578"; transcript_id "MSTRG.205578.35"; exon_number "16";
chrX	StringTie	exon	46679678	46679755	1000	-	.	gene_id "MSTRG.205578"; transcript_id "MSTRG.205578.35"; exon_number "17";
chrX	StringTie	exon	46682336	46682534	1000	-	.	gene_id "MSTRG.205578"; transcript_id "MSTRG.205578.35"; exon_number "18";
chrX	StringTie	transcript	46599116	46682537	1000	-	.	gene_id "MSTRG.205578"; transcript_id "MSTRG.205578.36";
chrX	StringTie	exon	46599116	46607203	1000	-	.	gene_id "MSTRG.205578"; transcript_id "MSTRG.205578.36"; exon_number "1";
chrX	StringTie	exon	46613289	46613394	1000	-	.	gene_id "MSTRG.205578"; transcript_id "MSTRG.205578.36"; exon_number "2";
chrX	StringTie	exon	46620977	46621059	1000	-	.	gene_id "MSTRG.205578"; transcript_id "MSTRG.205578.36"; exon_number "3";
chrX	StringTie	exon	46631586	46631649	1000	-	.	gene_id "MSTRG.205578"; transcript_id "MSTRG.205578.36"; exon_number "4";
chrX	StringTie	exon	46643236	46643389	1000	-	.	gene_id "MSTRG.205578"; transcript_id "MSTRG.205578.36"; exon_number "5";
chrX	StringTie	exon	46646598	46648393	1000	-	.	gene_id "MSTRG.205578"; transcript_id "MSTRG.205578.36"; exon_number "6";
chrX	StringTie	exon	46648686	46648797	1000	-	.	gene_id "MSTRG.205578"; transcript_id "MSTRG.205578.36"; exon_number "7";
chrX	StringTie	exon	46651110	46651223	1000	-	.	gene_id "MSTRG.205578"; transcript_id "MSTRG.205578.36"; exon_number "8";
chrX	StringTie	exon	46651316	46651404	1000	-	.	gene_id "MSTRG.205578"; transcript_id "MSTRG.205578.36"; exon_number "9";
chrX	StringTie	exon	46653609	46653714	1000	-	.	gene_id "MSTRG.205578"; transcript_id "MSTRG.205578.36"; exon_number "10";
chrX	StringTie	exon	46662016	46662157	1000	-	.	gene_id "MSTRG.205578"; transcript_id "MSTRG.205578.36"; exon_number "11";
chrX	StringTie	exon	46662538	46662643	1000	-	.	gene_id "MSTRG.205578"; transcript_id "MSTRG.205578.36"; exon_number "12";
chrX	StringTie	exon	46669607	46669719	1000	-	.	gene_id "MSTRG.205578"; transcript_id "MSTRG.205578.36"; exon_number "13";
chrX	StringTie	exon	46672551	46672627	1000	-	.	gene_id "MSTRG.205578"; transcript_id "MSTRG.205578.36"; exon_number "14";
chrX	StringTie	exon	46679678	46679755	1000	-	.	gene_id "MSTRG.205578"; transcript_id "MSTRG.205578.36"; exon_number "15";
chrX	StringTie	exon	46682336	46682537	1000	-	.	gene_id "MSTRG.205578"; transcript_id "MSTRG.205578.36"; exon_number "16";
chrX	StringTie	transcript	46599116	46682537	1000	-	.	gene_id "MSTRG.205578"; transcript_id "MSTRG.205578.37";
chrX	StringTie	exon	46599116	46600562	1000	-	.	gene_id "MSTRG.205578"; transcript_id "MSTRG.205578.37"; exon_number "1";
chrX	StringTie	exon	46602187	46602270	1000	-	.	gene_id "MSTRG.205578"; transcript_id "MSTRG.205578.37"; exon_number "2";
chrX	StringTie	exon	46606260	46607203	1000	-	.	gene_id "MSTRG.205578"; transcript_id "MSTRG.205578.37"; exon_number "3";
chrX	StringTie	exon	46613289	46613394	1000	-	.	gene_id "MSTRG.205578"; transcript_id "MSTRG.205578.37"; exon_number "4";
chrX	StringTie	exon	46620977	46621059	1000	-	.	gene_id "MSTRG.205578"; transcript_id "MSTRG.205578.37"; exon_number "5";
chrX	StringTie	exon	46631586	46631649	1000	-	.	gene_id "MSTRG.205578"; transcript_id "MSTRG.205578.37"; exon_number "6";
chrX	StringTie	exon	46635589	46635648	1000	-	.	gene_id "MSTRG.205578"; transcript_id "MSTRG.205578.37"; exon_number "7";
chrX	StringTie	exon	46643236	46643389	1000	-	.	gene_id "MSTRG.205578"; transcript_id "MSTRG.205578.37"; exon_number "8";
chrX	StringTie	exon	46648686	46648797	1000	-	.	gene_id "MSTRG.205578"; transcript_id "MSTRG.205578.37"; exon_number "9";
chrX	StringTie	exon	46651110	46651223	1000	-	.	gene_id "MSTRG.205578"; transcript_id "MSTRG.205578.37"; exon_number "10";
chrX	StringTie	exon	46651316	46651404	1000	-	.	gene_id "MSTRG.205578"; transcript_id "MSTRG.205578.37"; exon_number "11";
chrX	StringTie	exon	46653609	46653714	1000	-	.	gene_id "MSTRG.205578"; transcript_id "MSTRG.205578.37"; exon_number "12";
chrX	StringTie	exon	46662016	46662157	1000	-	.	gene_id "MSTRG.205578"; transcript_id "MSTRG.205578.37"; exon_number "13";
chrX	StringTie	exon	46662538	46662643	1000	-	.	gene_id "MSTRG.205578"; transcript_id "MSTRG.205578.37"; exon_number "14";
chrX	StringTie	exon	46669607	46669719	1000	-	.	gene_id "MSTRG.205578"; transcript_id "MSTRG.205578.37"; exon_number "15";
chrX	StringTie	exon	46672551	46672627	1000	-	.	gene_id "MSTRG.205578"; transcript_id "MSTRG.205578.37"; exon_number "16";
chrX	StringTie	exon	46679678	46679755	1000	-	.	gene_id "MSTRG.205578"; transcript_id "MSTRG.205578.37"; exon_number "17";
chrX	StringTie	exon	46682336	46682537	1000	-	.	gene_id "MSTRG.205578"; transcript_id "MSTRG.205578.37"; exon_number "18";
chrX	StringTie	transcript	46599198	46682534	1000	-	.	gene_id "MSTRG.205578"; transcript_id "MSTRG.205578.38";
chrX	StringTie	exon	46599198	46607203	1000	-	.	gene_id "MSTRG.205578"; transcript_id "MSTRG.205578.38"; exon_number "1";
chrX	StringTie	exon	46613289	46613394	1000	-	.	gene_id "MSTRG.205578"; transcript_id "MSTRG.205578.38"; exon_number "2";
chrX	StringTie	exon	46620977	46621059	1000	-	.	gene_id "MSTRG.205578"; transcript_id "MSTRG.205578.38"; exon_number "3";
chrX	StringTie	exon	46631586	46631649	1000	-	.	gene_id "MSTRG.205578"; transcript_id "MSTRG.205578.38"; exon_number "4";
chrX	StringTie	exon	46635589	46635648	1000	-	.	gene_id "MSTRG.205578"; transcript_id "MSTRG.205578.38"; exon_number "5";
chrX	StringTie	exon	46643236	46643389	1000	-	.	gene_id "MSTRG.205578"; transcript_id "MSTRG.205578.38"; exon_number "6";
chrX	StringTie	exon	46646598	46646692	1000	-	.	gene_id "MSTRG.205578"; transcript_id "MSTRG.205578.38"; exon_number "7";
chrX	StringTie	exon	46648686	46648797	1000	-	.	gene_id "MSTRG.205578"; transcript_id "MSTRG.205578.38"; exon_number "8";
chrX	StringTie	exon	46651110	46651223	1000	-	.	gene_id "MSTRG.205578"; transcript_id "MSTRG.205578.38"; exon_number "9";
chrX	StringTie	exon	46651316	46651404	1000	-	.	gene_id "MSTRG.205578"; transcript_id "MSTRG.205578.38"; exon_number "10";
chrX	StringTie	exon	46653609	46653714	1000	-	.	gene_id "MSTRG.205578"; transcript_id "MSTRG.205578.38"; exon_number "11";
chrX	StringTie	exon	46662016	46662157	1000	-	.	gene_id "MSTRG.205578"; transcript_id "MSTRG.205578.38"; exon_number "12";
chrX	StringTie	exon	46662538	46662643	1000	-	.	gene_id "MSTRG.205578"; transcript_id "MSTRG.205578.38"; exon_number "13";
chrX	StringTie	exon	46669607	46669719	1000	-	.	gene_id "MSTRG.205578"; transcript_id "MSTRG.205578.38"; exon_number "14";
chrX	StringTie	exon	46672551	46672627	1000	-	.	gene_id "MSTRG.205578"; transcript_id "MSTRG.205578.38"; exon_number "15";
chrX	StringTie	exon	46679678	46679755	1000	-	.	gene_id "MSTRG.205578"; transcript_id "MSTRG.205578.38"; exon_number "16";
chrX	StringTie	exon	46682336	46682534	1000	-	.	gene_id "MSTRG.205578"; transcript_id "MSTRG.205578.38"; exon_number "17";
chrX	StringTie	transcript	46599209	46636322	1000	-	.	gene_id "MSTRG.205578"; transcript_id "MSTRG.205578.39";
chrX	StringTie	exon	46599209	46606370	1000	-	.	gene_id "MSTRG.205578"; transcript_id "MSTRG.205578.39"; exon_number "1";
chrX	StringTie	exon	46606908	46607203	1000	-	.	gene_id "MSTRG.205578"; transcript_id "MSTRG.205578.39"; exon_number "2";
chrX	StringTie	exon	46613289	46613394	1000	-	.	gene_id "MSTRG.205578"; transcript_id "MSTRG.205578.39"; exon_number "3";
chrX	StringTie	exon	46620977	46621059	1000	-	.	gene_id "MSTRG.205578"; transcript_id "MSTRG.205578.39"; exon_number "4";
chrX	StringTie	exon	46631586	46631649	1000	-	.	gene_id "MSTRG.205578"; transcript_id "MSTRG.205578.39"; exon_number "5";
chrX	StringTie	exon	46635589	46635648	1000	-	.	gene_id "MSTRG.205578"; transcript_id "MSTRG.205578.39"; exon_number "6";
chrX	StringTie	exon	46636300	46636322	1000	-	.	gene_id "MSTRG.205578"; transcript_id "MSTRG.205578.39"; exon_number "7";
chrX	StringTie	transcript	46597449	46780658	1000	-	.	gene_id "MSTRG.205578"; transcript_id "MSTRG.205578.4";
chrX	StringTie	exon	46597449	46607203	1000	-	.	gene_id "MSTRG.205578"; transcript_id "MSTRG.205578.4"; exon_number "1";
chrX	StringTie	exon	46613289	46613394	1000	-	.	gene_id "MSTRG.205578"; transcript_id "MSTRG.205578.4"; exon_number "2";
chrX	StringTie	exon	46620977	46621059	1000	-	.	gene_id "MSTRG.205578"; transcript_id "MSTRG.205578.4"; exon_number "3";
chrX	StringTie	exon	46631586	46631649	1000	-	.	gene_id "MSTRG.205578"; transcript_id "MSTRG.205578.4"; exon_number "4";
chrX	StringTie	exon	46635589	46635648	1000	-	.	gene_id "MSTRG.205578"; transcript_id "MSTRG.205578.4"; exon_number "5";
chrX	StringTie	exon	46643236	46643389	1000	-	.	gene_id "MSTRG.205578"; transcript_id "MSTRG.205578.4"; exon_number "6";
chrX	StringTie	exon	46648686	46648797	1000	-	.	gene_id "MSTRG.205578"; transcript_id "MSTRG.205578.4"; exon_number "7";
chrX	StringTie	exon	46651110	46651223	1000	-	.	gene_id "MSTRG.205578"; transcript_id "MSTRG.205578.4"; exon_number "8";
chrX	StringTie	exon	46651316	46651404	1000	-	.	gene_id "MSTRG.205578"; transcript_id "MSTRG.205578.4"; exon_number "9";
chrX	StringTie	exon	46653609	46653714	1000	-	.	gene_id "MSTRG.205578"; transcript_id "MSTRG.205578.4"; exon_number "10";
chrX	StringTie	exon	46662016	46662157	1000	-	.	gene_id "MSTRG.205578"; transcript_id "MSTRG.205578.4"; exon_number "11";
chrX	StringTie	exon	46662538	46662643	1000	-	.	gene_id "MSTRG.205578"; transcript_id "MSTRG.205578.4"; exon_number "12";
chrX	StringTie	exon	46669607	46669719	1000	-	.	gene_id "MSTRG.205578"; transcript_id "MSTRG.205578.4"; exon_number "13";
chrX	StringTie	exon	46672551	46672627	1000	-	.	gene_id "MSTRG.205578"; transcript_id "MSTRG.205578.4"; exon_number "14";
chrX	StringTie	exon	46679678	46679755	1000	-	.	gene_id "MSTRG.205578"; transcript_id "MSTRG.205578.4"; exon_number "15";
chrX	StringTie	exon	46682336	46682535	1000	-	.	gene_id "MSTRG.205578"; transcript_id "MSTRG.205578.4"; exon_number "16";
chrX	StringTie	exon	46758705	46759567	1000	-	.	gene_id "MSTRG.205578"; transcript_id "MSTRG.205578.4"; exon_number "17";
chrX	StringTie	exon	46759947	46760084	1000	-	.	gene_id "MSTRG.205578"; transcript_id "MSTRG.205578.4"; exon_number "18";
chrX	StringTie	exon	46775254	46775494	1000	-	.	gene_id "MSTRG.205578"; transcript_id "MSTRG.205578.4"; exon_number "19";
chrX	StringTie	exon	46780379	46780658	1000	-	.	gene_id "MSTRG.205578"; transcript_id "MSTRG.205578.4"; exon_number "20";
chrX	StringTie	transcript	46599212	46662200	1000	-	.	gene_id "MSTRG.205578"; transcript_id "MSTRG.205578.40";
chrX	StringTie	exon	46599212	46606370	1000	-	.	gene_id "MSTRG.205578"; transcript_id "MSTRG.205578.40"; exon_number "1";
chrX	StringTie	exon	46607003	46607203	1000	-	.	gene_id "MSTRG.205578"; transcript_id "MSTRG.205578.40"; exon_number "2";
chrX	StringTie	exon	46613289	46613394	1000	-	.	gene_id "MSTRG.205578"; transcript_id "MSTRG.205578.40"; exon_number "3";
chrX	StringTie	exon	46620977	46621059	1000	-	.	gene_id "MSTRG.205578"; transcript_id "MSTRG.205578.40"; exon_number "4";
chrX	StringTie	exon	46631586	46631649	1000	-	.	gene_id "MSTRG.205578"; transcript_id "MSTRG.205578.40"; exon_number "5";
chrX	StringTie	exon	46635589	46635648	1000	-	.	gene_id "MSTRG.205578"; transcript_id "MSTRG.205578.40"; exon_number "6";
chrX	StringTie	exon	46643236	46643389	1000	-	.	gene_id "MSTRG.205578"; transcript_id "MSTRG.205578.40"; exon_number "7";
chrX	StringTie	exon	46648686	46648797	1000	-	.	gene_id "MSTRG.205578"; transcript_id "MSTRG.205578.40"; exon_number "8";
chrX	StringTie	exon	46651110	46651223	1000	-	.	gene_id "MSTRG.205578"; transcript_id "MSTRG.205578.40"; exon_number "9";
chrX	StringTie	exon	46651316	46651404	1000	-	.	gene_id "MSTRG.205578"; transcript_id "MSTRG.205578.40"; exon_number "10";
chrX	StringTie	exon	46653609	46653714	1000	-	.	gene_id "MSTRG.205578"; transcript_id "MSTRG.205578.40"; exon_number "11";
chrX	StringTie	exon	46662016	46662200	1000	-	.	gene_id "MSTRG.205578"; transcript_id "MSTRG.205578.40"; exon_number "12";
chrX	StringTie	transcript	46599246	46682534	1000	-	.	gene_id "MSTRG.205578"; transcript_id "MSTRG.205578.41";
chrX	StringTie	exon	46599246	46606370	1000	-	.	gene_id "MSTRG.205578"; transcript_id "MSTRG.205578.41"; exon_number "1";
chrX	StringTie	exon	46606908	46607203	1000	-	.	gene_id "MSTRG.205578"; transcript_id "MSTRG.205578.41"; exon_number "2";
chrX	StringTie	exon	46613289	46613394	1000	-	.	gene_id "MSTRG.205578"; transcript_id "MSTRG.205578.41"; exon_number "3";
chrX	StringTie	exon	46620977	46621059	1000	-	.	gene_id "MSTRG.205578"; transcript_id "MSTRG.205578.41"; exon_number "4";
chrX	StringTie	exon	46631586	46631647	1000	-	.	gene_id "MSTRG.205578"; transcript_id "MSTRG.205578.41"; exon_number "5";
chrX	StringTie	exon	46635589	46635648	1000	-	.	gene_id "MSTRG.205578"; transcript_id "MSTRG.205578.41"; exon_number "6";
chrX	StringTie	exon	46643236	46643389	1000	-	.	gene_id "MSTRG.205578"; transcript_id "MSTRG.205578.41"; exon_number "7";
chrX	StringTie	exon	46648686	46648797	1000	-	.	gene_id "MSTRG.205578"; transcript_id "MSTRG.205578.41"; exon_number "8";
chrX	StringTie	exon	46651110	46651223	1000	-	.	gene_id "MSTRG.205578"; transcript_id "MSTRG.205578.41"; exon_number "9";
chrX	StringTie	exon	46651316	46651404	1000	-	.	gene_id "MSTRG.205578"; transcript_id "MSTRG.205578.41"; exon_number "10";
chrX	StringTie	exon	46653609	46653714	1000	-	.	gene_id "MSTRG.205578"; transcript_id "MSTRG.205578.41"; exon_number "11";
chrX	StringTie	exon	46662016	46662157	1000	-	.	gene_id "MSTRG.205578"; transcript_id "MSTRG.205578.41"; exon_number "12";
chrX	StringTie	exon	46662538	46662643	1000	-	.	gene_id "MSTRG.205578"; transcript_id "MSTRG.205578.41"; exon_number "13";
chrX	StringTie	exon	46669607	46669719	1000	-	.	gene_id "MSTRG.205578"; transcript_id "MSTRG.205578.41"; exon_number "14";
chrX	StringTie	exon	46672551	46672627	1000	-	.	gene_id "MSTRG.205578"; transcript_id "MSTRG.205578.41"; exon_number "15";
chrX	StringTie	exon	46679678	46679755	1000	-	.	gene_id "MSTRG.205578"; transcript_id "MSTRG.205578.41"; exon_number "16";
chrX	StringTie	exon	46682336	46682534	1000	-	.	gene_id "MSTRG.205578"; transcript_id "MSTRG.205578.41"; exon_number "17";
chrX	StringTie	transcript	46599251	46759055	1000	-	.	gene_id "MSTRG.205578"; transcript_id "MSTRG.205578.42";
chrX	StringTie	exon	46599251	46602270	1000	-	.	gene_id "MSTRG.205578"; transcript_id "MSTRG.205578.42"; exon_number "1";
chrX	StringTie	exon	46606924	46607203	1000	-	.	gene_id "MSTRG.205578"; transcript_id "MSTRG.205578.42"; exon_number "2";
chrX	StringTie	exon	46613289	46613394	1000	-	.	gene_id "MSTRG.205578"; transcript_id "MSTRG.205578.42"; exon_number "3";
chrX	StringTie	exon	46620977	46621059	1000	-	.	gene_id "MSTRG.205578"; transcript_id "MSTRG.205578.42"; exon_number "4";
chrX	StringTie	exon	46631586	46631649	1000	-	.	gene_id "MSTRG.205578"; transcript_id "MSTRG.205578.42"; exon_number "5";
chrX	StringTie	exon	46635589	46635648	1000	-	.	gene_id "MSTRG.205578"; transcript_id "MSTRG.205578.42"; exon_number "6";
chrX	StringTie	exon	46643236	46643389	1000	-	.	gene_id "MSTRG.205578"; transcript_id "MSTRG.205578.42"; exon_number "7";
chrX	StringTie	exon	46648686	46648797	1000	-	.	gene_id "MSTRG.205578"; transcript_id "MSTRG.205578.42"; exon_number "8";
chrX	StringTie	exon	46651110	46651223	1000	-	.	gene_id "MSTRG.205578"; transcript_id "MSTRG.205578.42"; exon_number "9";
chrX	StringTie	exon	46651316	46651404	1000	-	.	gene_id "MSTRG.205578"; transcript_id "MSTRG.205578.42"; exon_number "10";
chrX	StringTie	exon	46653609	46653723	1000	-	.	gene_id "MSTRG.205578"; transcript_id "MSTRG.205578.42"; exon_number "11";
chrX	StringTie	exon	46662028	46662157	1000	-	.	gene_id "MSTRG.205578"; transcript_id "MSTRG.205578.42"; exon_number "12";
chrX	StringTie	exon	46662538	46662643	1000	-	.	gene_id "MSTRG.205578"; transcript_id "MSTRG.205578.42"; exon_number "13";
chrX	StringTie	exon	46669607	46669719	1000	-	.	gene_id "MSTRG.205578"; transcript_id "MSTRG.205578.42"; exon_number "14";
chrX	StringTie	exon	46672551	46672627	1000	-	.	gene_id "MSTRG.205578"; transcript_id "MSTRG.205578.42"; exon_number "15";
chrX	StringTie	exon	46679678	46679755	1000	-	.	gene_id "MSTRG.205578"; transcript_id "MSTRG.205578.42"; exon_number "16";
chrX	StringTie	exon	46682336	46682535	1000	-	.	gene_id "MSTRG.205578"; transcript_id "MSTRG.205578.42"; exon_number "17";
chrX	StringTie	exon	46758705	46759055	1000	-	.	gene_id "MSTRG.205578"; transcript_id "MSTRG.205578.42"; exon_number "18";
chrX	StringTie	transcript	46599255	46631399	1000	-	.	gene_id "MSTRG.205578"; transcript_id "MSTRG.205578.44";
chrX	StringTie	exon	46599255	46601837	1000	-	.	gene_id "MSTRG.205578"; transcript_id "MSTRG.205578.44"; exon_number "1";
chrX	StringTie	exon	46602187	46602270	1000	-	.	gene_id "MSTRG.205578"; transcript_id "MSTRG.205578.44"; exon_number "2";
chrX	StringTie	exon	46606908	46607203	1000	-	.	gene_id "MSTRG.205578"; transcript_id "MSTRG.205578.44"; exon_number "3";
chrX	StringTie	exon	46613289	46613394	1000	-	.	gene_id "MSTRG.205578"; transcript_id "MSTRG.205578.44"; exon_number "4";
chrX	StringTie	exon	46620977	46621059	1000	-	.	gene_id "MSTRG.205578"; transcript_id "MSTRG.205578.44"; exon_number "5";
chrX	StringTie	exon	46631382	46631399	1000	-	.	gene_id "MSTRG.205578"; transcript_id "MSTRG.205578.44"; exon_number "6";
chrX	StringTie	transcript	46597715	46758953	1000	-	.	gene_id "MSTRG.205578"; transcript_id "MSTRG.205578.5";
chrX	StringTie	exon	46597715	46606370	1000	-	.	gene_id "MSTRG.205578"; transcript_id "MSTRG.205578.5"; exon_number "1";
chrX	StringTie	exon	46606924	46607203	1000	-	.	gene_id "MSTRG.205578"; transcript_id "MSTRG.205578.5"; exon_number "2";
chrX	StringTie	exon	46613289	46613394	1000	-	.	gene_id "MSTRG.205578"; transcript_id "MSTRG.205578.5"; exon_number "3";
chrX	StringTie	exon	46620977	46621059	1000	-	.	gene_id "MSTRG.205578"; transcript_id "MSTRG.205578.5"; exon_number "4";
chrX	StringTie	exon	46631586	46631649	1000	-	.	gene_id "MSTRG.205578"; transcript_id "MSTRG.205578.5"; exon_number "5";
chrX	StringTie	exon	46635589	46635648	1000	-	.	gene_id "MSTRG.205578"; transcript_id "MSTRG.205578.5"; exon_number "6";
chrX	StringTie	exon	46643236	46643389	1000	-	.	gene_id "MSTRG.205578"; transcript_id "MSTRG.205578.5"; exon_number "7";
chrX	StringTie	exon	46648686	46648797	1000	-	.	gene_id "MSTRG.205578"; transcript_id "MSTRG.205578.5"; exon_number "8";
chrX	StringTie	exon	46651110	46651223	1000	-	.	gene_id "MSTRG.205578"; transcript_id "MSTRG.205578.5"; exon_number "9";
chrX	StringTie	exon	46651316	46651404	1000	-	.	gene_id "MSTRG.205578"; transcript_id "MSTRG.205578.5"; exon_number "10";
chrX	StringTie	exon	46653609	46653714	1000	-	.	gene_id "MSTRG.205578"; transcript_id "MSTRG.205578.5"; exon_number "11";
chrX	StringTie	exon	46662016	46662157	1000	-	.	gene_id "MSTRG.205578"; transcript_id "MSTRG.205578.5"; exon_number "12";
chrX	StringTie	exon	46662538	46662643	1000	-	.	gene_id "MSTRG.205578"; transcript_id "MSTRG.205578.5"; exon_number "13";
chrX	StringTie	exon	46669607	46669719	1000	-	.	gene_id "MSTRG.205578"; transcript_id "MSTRG.205578.5"; exon_number "14";
chrX	StringTie	exon	46672551	46672627	1000	-	.	gene_id "MSTRG.205578"; transcript_id "MSTRG.205578.5"; exon_number "15";
chrX	StringTie	exon	46679678	46679755	1000	-	.	gene_id "MSTRG.205578"; transcript_id "MSTRG.205578.5"; exon_number "16";
chrX	StringTie	exon	46682336	46682535	1000	-	.	gene_id "MSTRG.205578"; transcript_id "MSTRG.205578.5"; exon_number "17";
chrX	StringTie	exon	46758705	46758953	1000	-	.	gene_id "MSTRG.205578"; transcript_id "MSTRG.205578.5"; exon_number "18";
chrX	StringTie	transcript	46751263	46775388	1000	-	.	gene_id "MSTRG.205578"; transcript_id "MSTRG.205578.51";
chrX	StringTie	exon	46751263	46751278	1000	-	.	gene_id "MSTRG.205578"; transcript_id "MSTRG.205578.51"; exon_number "1";
chrX	StringTie	exon	46752213	46752280	1000	-	.	gene_id "MSTRG.205578"; transcript_id "MSTRG.205578.51"; exon_number "2";
chrX	StringTie	exon	46758705	46759567	1000	-	.	gene_id "MSTRG.205578"; transcript_id "MSTRG.205578.51"; exon_number "3";
chrX	StringTie	exon	46759947	46760084	1000	-	.	gene_id "MSTRG.205578"; transcript_id "MSTRG.205578.51"; exon_number "4";
chrX	StringTie	exon	46775254	46775388	1000	-	.	gene_id "MSTRG.205578"; transcript_id "MSTRG.205578.51"; exon_number "5";
chrX	StringTie	transcript	46755690	46780671	1000	-	.	gene_id "MSTRG.205578"; transcript_id "MSTRG.205578.52";
chrX	StringTie	exon	46755690	46755818	1000	-	.	gene_id "MSTRG.205578"; transcript_id "MSTRG.205578.52"; exon_number "1";
chrX	StringTie	exon	46758705	46759567	1000	-	.	gene_id "MSTRG.205578"; transcript_id "MSTRG.205578.52"; exon_number "2";
chrX	StringTie	exon	46759947	46760084	1000	-	.	gene_id "MSTRG.205578"; transcript_id "MSTRG.205578.52"; exon_number "3";
chrX	StringTie	exon	46775254	46775494	1000	-	.	gene_id "MSTRG.205578"; transcript_id "MSTRG.205578.52"; exon_number "4";
chrX	StringTie	exon	46780379	46780671	1000	-	.	gene_id "MSTRG.205578"; transcript_id "MSTRG.205578.52"; exon_number "5";
chrX	StringTie	transcript	46598405	46759162	1000	-	.	gene_id "MSTRG.205578"; transcript_id "MSTRG.205578.6";
chrX	StringTie	exon	46598405	46606370	1000	-	.	gene_id "MSTRG.205578"; transcript_id "MSTRG.205578.6"; exon_number "1";
chrX	StringTie	exon	46606924	46607203	1000	-	.	gene_id "MSTRG.205578"; transcript_id "MSTRG.205578.6"; exon_number "2";
chrX	StringTie	exon	46613289	46613394	1000	-	.	gene_id "MSTRG.205578"; transcript_id "MSTRG.205578.6"; exon_number "3";
chrX	StringTie	exon	46620977	46621059	1000	-	.	gene_id "MSTRG.205578"; transcript_id "MSTRG.205578.6"; exon_number "4";
chrX	StringTie	exon	46631586	46631649	1000	-	.	gene_id "MSTRG.205578"; transcript_id "MSTRG.205578.6"; exon_number "5";
chrX	StringTie	exon	46643236	46643389	1000	-	.	gene_id "MSTRG.205578"; transcript_id "MSTRG.205578.6"; exon_number "6";
chrX	StringTie	exon	46648686	46648797	1000	-	.	gene_id "MSTRG.205578"; transcript_id "MSTRG.205578.6"; exon_number "7";
chrX	StringTie	exon	46651110	46651223	1000	-	.	gene_id "MSTRG.205578"; transcript_id "MSTRG.205578.6"; exon_number "8";
chrX	StringTie	exon	46651316	46651404	1000	-	.	gene_id "MSTRG.205578"; transcript_id "MSTRG.205578.6"; exon_number "9";
chrX	StringTie	exon	46653609	46653714	1000	-	.	gene_id "MSTRG.205578"; transcript_id "MSTRG.205578.6"; exon_number "10";
chrX	StringTie	exon	46662016	46662157	1000	-	.	gene_id "MSTRG.205578"; transcript_id "MSTRG.205578.6"; exon_number "11";
chrX	StringTie	exon	46662538	46662643	1000	-	.	gene_id "MSTRG.205578"; transcript_id "MSTRG.205578.6"; exon_number "12";
chrX	StringTie	exon	46669607	46669719	1000	-	.	gene_id "MSTRG.205578"; transcript_id "MSTRG.205578.6"; exon_number "13";
chrX	StringTie	exon	46672551	46672627	1000	-	.	gene_id "MSTRG.205578"; transcript_id "MSTRG.205578.6"; exon_number "14";
chrX	StringTie	exon	46679678	46679755	1000	-	.	gene_id "MSTRG.205578"; transcript_id "MSTRG.205578.6"; exon_number "15";
chrX	StringTie	exon	46682336	46682535	1000	-	.	gene_id "MSTRG.205578"; transcript_id "MSTRG.205578.6"; exon_number "16";
chrX	StringTie	exon	46758705	46759162	1000	-	.	gene_id "MSTRG.205578"; transcript_id "MSTRG.205578.6"; exon_number "17";
chrX	StringTie	transcript	46598405	46686021	1000	-	.	gene_id "MSTRG.205578"; transcript_id "MSTRG.205578.7";
chrX	StringTie	exon	46598405	46606370	1000	-	.	gene_id "MSTRG.205578"; transcript_id "MSTRG.205578.7"; exon_number "1";
chrX	StringTie	exon	46606924	46607203	1000	-	.	gene_id "MSTRG.205578"; transcript_id "MSTRG.205578.7"; exon_number "2";
chrX	StringTie	exon	46613289	46613394	1000	-	.	gene_id "MSTRG.205578"; transcript_id "MSTRG.205578.7"; exon_number "3";
chrX	StringTie	exon	46620977	46621059	1000	-	.	gene_id "MSTRG.205578"; transcript_id "MSTRG.205578.7"; exon_number "4";
chrX	StringTie	exon	46631586	46631649	1000	-	.	gene_id "MSTRG.205578"; transcript_id "MSTRG.205578.7"; exon_number "5";
chrX	StringTie	exon	46635589	46635648	1000	-	.	gene_id "MSTRG.205578"; transcript_id "MSTRG.205578.7"; exon_number "6";
chrX	StringTie	exon	46643236	46643389	1000	-	.	gene_id "MSTRG.205578"; transcript_id "MSTRG.205578.7"; exon_number "7";
chrX	StringTie	exon	46648686	46648797	1000	-	.	gene_id "MSTRG.205578"; transcript_id "MSTRG.205578.7"; exon_number "8";
chrX	StringTie	exon	46651110	46651223	1000	-	.	gene_id "MSTRG.205578"; transcript_id "MSTRG.205578.7"; exon_number "9";
chrX	StringTie	exon	46651316	46651404	1000	-	.	gene_id "MSTRG.205578"; transcript_id "MSTRG.205578.7"; exon_number "10";
chrX	StringTie	exon	46653609	46653714	1000	-	.	gene_id "MSTRG.205578"; transcript_id "MSTRG.205578.7"; exon_number "11";
chrX	StringTie	exon	46662016	46662157	1000	-	.	gene_id "MSTRG.205578"; transcript_id "MSTRG.205578.7"; exon_number "12";
chrX	StringTie	exon	46662538	46662643	1000	-	.	gene_id "MSTRG.205578"; transcript_id "MSTRG.205578.7"; exon_number "13";
chrX	StringTie	exon	46669607	46669719	1000	-	.	gene_id "MSTRG.205578"; transcript_id "MSTRG.205578.7"; exon_number "14";
chrX	StringTie	exon	46672551	46672627	1000	-	.	gene_id "MSTRG.205578"; transcript_id "MSTRG.205578.7"; exon_number "15";
chrX	StringTie	exon	46679678	46679755	1000	-	.	gene_id "MSTRG.205578"; transcript_id "MSTRG.205578.7"; exon_number "16";
chrX	StringTie	exon	46682336	46682535	1000	-	.	gene_id "MSTRG.205578"; transcript_id "MSTRG.205578.7"; exon_number "17";
chrX	StringTie	exon	46684977	46686021	1000	-	.	gene_id "MSTRG.205578"; transcript_id "MSTRG.205578.7"; exon_number "18";
chrX	StringTie	transcript	46598405	46685403	1000	-	.	gene_id "MSTRG.205578"; transcript_id "MSTRG.205578.8";
chrX	StringTie	exon	46598405	46602270	1000	-	.	gene_id "MSTRG.205578"; transcript_id "MSTRG.205578.8"; exon_number "1";
chrX	StringTie	exon	46606908	46607203	1000	-	.	gene_id "MSTRG.205578"; transcript_id "MSTRG.205578.8"; exon_number "2";
chrX	StringTie	exon	46613289	46613394	1000	-	.	gene_id "MSTRG.205578"; transcript_id "MSTRG.205578.8"; exon_number "3";
chrX	StringTie	exon	46620977	46621059	1000	-	.	gene_id "MSTRG.205578"; transcript_id "MSTRG.205578.8"; exon_number "4";
chrX	StringTie	exon	46631586	46631649	1000	-	.	gene_id "MSTRG.205578"; transcript_id "MSTRG.205578.8"; exon_number "5";
chrX	StringTie	exon	46635589	46635648	1000	-	.	gene_id "MSTRG.205578"; transcript_id "MSTRG.205578.8"; exon_number "6";
chrX	StringTie	exon	46643236	46643389	1000	-	.	gene_id "MSTRG.205578"; transcript_id "MSTRG.205578.8"; exon_number "7";
chrX	StringTie	exon	46648686	46648797	1000	-	.	gene_id "MSTRG.205578"; transcript_id "MSTRG.205578.8"; exon_number "8";
chrX	StringTie	exon	46651110	46651223	1000	-	.	gene_id "MSTRG.205578"; transcript_id "MSTRG.205578.8"; exon_number "9";
chrX	StringTie	exon	46651316	46651404	1000	-	.	gene_id "MSTRG.205578"; transcript_id "MSTRG.205578.8"; exon_number "10";
chrX	StringTie	exon	46653609	46653714	1000	-	.	gene_id "MSTRG.205578"; transcript_id "MSTRG.205578.8"; exon_number "11";
chrX	StringTie	exon	46662016	46662157	1000	-	.	gene_id "MSTRG.205578"; transcript_id "MSTRG.205578.8"; exon_number "12";
chrX	StringTie	exon	46662538	46662643	1000	-	.	gene_id "MSTRG.205578"; transcript_id "MSTRG.205578.8"; exon_number "13";
chrX	StringTie	exon	46669607	46669719	1000	-	.	gene_id "MSTRG.205578"; transcript_id "MSTRG.205578.8"; exon_number "14";
chrX	StringTie	exon	46672551	46672627	1000	-	.	gene_id "MSTRG.205578"; transcript_id "MSTRG.205578.8"; exon_number "15";
chrX	StringTie	exon	46679678	46679755	1000	-	.	gene_id "MSTRG.205578"; transcript_id "MSTRG.205578.8"; exon_number "16";
chrX	StringTie	exon	46682336	46682535	1000	-	.	gene_id "MSTRG.205578"; transcript_id "MSTRG.205578.8"; exon_number "17";
chrX	StringTie	exon	46684977	46685403	1000	-	.	gene_id "MSTRG.205578"; transcript_id "MSTRG.205578.8"; exon_number "18";
chrX	StringTie	transcript	46598405	46682536	1000	-	.	gene_id "MSTRG.205578"; transcript_id "MSTRG.205578.9";
chrX	StringTie	exon	46598405	46606370	1000	-	.	gene_id "MSTRG.205578"; transcript_id "MSTRG.205578.9"; exon_number "1";
chrX	StringTie	exon	46606908	46607203	1000	-	.	gene_id "MSTRG.205578"; transcript_id "MSTRG.205578.9"; exon_number "2";
chrX	StringTie	exon	46613289	46613394	1000	-	.	gene_id "MSTRG.205578"; transcript_id "MSTRG.205578.9"; exon_number "3";
chrX	StringTie	exon	46620977	46621059	1000	-	.	gene_id "MSTRG.205578"; transcript_id "MSTRG.205578.9"; exon_number "4";
chrX	StringTie	exon	46631586	46631649	1000	-	.	gene_id "MSTRG.205578"; transcript_id "MSTRG.205578.9"; exon_number "5";
chrX	StringTie	exon	46635589	46635648	1000	-	.	gene_id "MSTRG.205578"; transcript_id "MSTRG.205578.9"; exon_number "6";
chrX	StringTie	exon	46643236	46643389	1000	-	.	gene_id "MSTRG.205578"; transcript_id "MSTRG.205578.9"; exon_number "7";
chrX	StringTie	exon	46646598	46648797	1000	-	.	gene_id "MSTRG.205578"; transcript_id "MSTRG.205578.9"; exon_number "8";
chrX	StringTie	exon	46651110	46651223	1000	-	.	gene_id "MSTRG.205578"; transcript_id "MSTRG.205578.9"; exon_number "9";
chrX	StringTie	exon	46651316	46651404	1000	-	.	gene_id "MSTRG.205578"; transcript_id "MSTRG.205578.9"; exon_number "10";
chrX	StringTie	exon	46653609	46653714	1000	-	.	gene_id "MSTRG.205578"; transcript_id "MSTRG.205578.9"; exon_number "11";
chrX	StringTie	exon	46662016	46662157	1000	-	.	gene_id "MSTRG.205578"; transcript_id "MSTRG.205578.9"; exon_number "12";
chrX	StringTie	exon	46662538	46662643	1000	-	.	gene_id "MSTRG.205578"; transcript_id "MSTRG.205578.9"; exon_number "13";
chrX	StringTie	exon	46669607	46669719	1000	-	.	gene_id "MSTRG.205578"; transcript_id "MSTRG.205578.9"; exon_number "14";
chrX	StringTie	exon	46672551	46672627	1000	-	.	gene_id "MSTRG.205578"; transcript_id "MSTRG.205578.9"; exon_number "15";
chrX	StringTie	exon	46679678	46679755	1000	-	.	gene_id "MSTRG.205578"; transcript_id "MSTRG.205578.9"; exon_number "16";
chrX	StringTie	exon	46682336	46682536	1000	-	.	gene_id "MSTRG.205578"; transcript_id "MSTRG.205578.9"; exon_number "17";
chrX	StringTie	transcript	46725164	46725818	1000	-	.	gene_id "MSTRG.205579"; transcript_id "ENST00000399931"; gene_name "RP11-198M15.1"; ref_gene_id "ENSG00000215284";
chrX	StringTie	exon	46725164	46725818	1000	-	.	gene_id "MSTRG.205579"; transcript_id "ENST00000399931"; exon_number "1"; gene_name "RP11-198M15.1"; ref_gene_id "ENSG00000215284";
chr10	StringTie	transcript	33211277	33213804	1000	+	.	gene_id "MSTRG.20558"; transcript_id "ENST00000451530"; gene_name "RP11-342D11.2"; ref_gene_id "ENSG00000238258";
chr10	StringTie	exon	33211277	33211490	1000	+	.	gene_id "MSTRG.20558"; transcript_id "ENST00000451530"; exon_number "1"; gene_name "RP11-342D11.2"; ref_gene_id "ENSG00000238258";
chr10	StringTie	exon	33213238	33213804	1000	+	.	gene_id "MSTRG.20558"; transcript_id "ENST00000451530"; exon_number "2"; gene_name "RP11-342D11.2"; ref_gene_id "ENSG00000238258";
chrX	StringTie	transcript	46758692	46772960	1000	+	.	gene_id "MSTRG.205580"; transcript_id "MSTRG.205580.1";
chrX	StringTie	exon	46758692	46758802	1000	+	.	gene_id "MSTRG.205580"; transcript_id "MSTRG.205580.1"; exon_number "1";
chrX	StringTie	exon	46772535	46772960	1000	+	.	gene_id "MSTRG.205580"; transcript_id "MSTRG.205580.1"; exon_number "2";
chrX	StringTie	transcript	46767837	46772960	1000	+	.	gene_id "MSTRG.205580"; transcript_id "MSTRG.205580.2";
chrX	StringTie	exon	46767837	46767988	1000	+	.	gene_id "MSTRG.205580"; transcript_id "MSTRG.205580.2"; exon_number "1";
chrX	StringTie	exon	46772535	46772960	1000	+	.	gene_id "MSTRG.205580"; transcript_id "MSTRG.205580.2"; exon_number "2";
chrX	StringTie	transcript	47252505	47252742	1000	.	.	gene_id "MSTRG.205581"; transcript_id "MSTRG.205581.1";
chrX	StringTie	exon	47252505	47252742	1000	.	.	gene_id "MSTRG.205581"; transcript_id "MSTRG.205581.1"; exon_number "1";
chrX	StringTie	transcript	47253764	47254209	1000	.	.	gene_id "MSTRG.205582"; transcript_id "MSTRG.205582.1";
chrX	StringTie	exon	47253764	47254209	1000	.	.	gene_id "MSTRG.205582"; transcript_id "MSTRG.205582.1"; exon_number "1";
chrX	StringTie	transcript	47256307	47256930	1000	.	.	gene_id "MSTRG.205583"; transcript_id "MSTRG.205583.1";
chrX	StringTie	exon	47256307	47256930	1000	.	.	gene_id "MSTRG.205583"; transcript_id "MSTRG.205583.1"; exon_number "1";
chrX	StringTie	transcript	47259887	47260438	1000	.	.	gene_id "MSTRG.205584"; transcript_id "MSTRG.205584.1";
chrX	StringTie	exon	47259887	47260438	1000	.	.	gene_id "MSTRG.205584"; transcript_id "MSTRG.205584.1"; exon_number "1";
chrX	StringTie	transcript	47249646	47252089	1000	.	.	gene_id "MSTRG.205585"; transcript_id "MSTRG.205585.1";
chrX	StringTie	exon	47249646	47252089	1000	.	.	gene_id "MSTRG.205585"; transcript_id "MSTRG.205585.1"; exon_number "1";
chrX	StringTie	transcript	47263269	47264455	1000	.	.	gene_id "MSTRG.205586"; transcript_id "MSTRG.205586.1";
chrX	StringTie	exon	47263269	47264455	1000	.	.	gene_id "MSTRG.205586"; transcript_id "MSTRG.205586.1"; exon_number "1";
chrX	StringTie	transcript	47264893	47265776	1000	.	.	gene_id "MSTRG.205587"; transcript_id "MSTRG.205587.1";
chrX	StringTie	exon	47264893	47265776	1000	.	.	gene_id "MSTRG.205587"; transcript_id "MSTRG.205587.1"; exon_number "1";
chrX	StringTie	transcript	47262804	47263006	1000	.	.	gene_id "MSTRG.205588"; transcript_id "MSTRG.205588.1";
chrX	StringTie	exon	47262804	47263006	1000	.	.	gene_id "MSTRG.205588"; transcript_id "MSTRG.205588.1"; exon_number "1";
chrX	StringTie	transcript	47271384	47271901	1000	.	.	gene_id "MSTRG.205589"; transcript_id "MSTRG.205589.1";
chrX	StringTie	exon	47271384	47271901	1000	.	.	gene_id "MSTRG.205589"; transcript_id "MSTRG.205589.1"; exon_number "1";
chr10	StringTie	transcript	33288304	33288601	1000	-	.	gene_id "MSTRG.20559"; transcript_id "ENST00000470244"; gene_name "RN7SL398P"; ref_gene_id "ENSG00000244356";
chr10	StringTie	exon	33288304	33288601	1000	-	.	gene_id "MSTRG.20559"; transcript_id "ENST00000470244"; exon_number "1"; gene_name "RN7SL398P"; ref_gene_id "ENSG00000244356";
chrX	StringTie	transcript	47273366	47274390	1000	-	.	gene_id "MSTRG.205590"; transcript_id "ENST00000423038"; gene_name "RP11-571E6.1"; ref_gene_id "ENSG00000237623";
chrX	StringTie	exon	47273366	47273842	1000	-	.	gene_id "MSTRG.205590"; transcript_id "ENST00000423038"; exon_number "1"; gene_name "RP11-571E6.1"; ref_gene_id "ENSG00000237623";
chrX	StringTie	exon	47274233	47274390	1000	-	.	gene_id "MSTRG.205590"; transcript_id "ENST00000423038"; exon_number "2"; gene_name "RP11-571E6.1"; ref_gene_id "ENSG00000237623";
chrX	StringTie	transcript	47274643	47275040	1000	.	.	gene_id "MSTRG.205591"; transcript_id "MSTRG.205591.1";
chrX	StringTie	exon	47274643	47275040	1000	.	.	gene_id "MSTRG.205591"; transcript_id "MSTRG.205591.1"; exon_number "1";
chrX	StringTie	transcript	47277870	47278109	1000	.	.	gene_id "MSTRG.205592"; transcript_id "MSTRG.205592.1";
chrX	StringTie	exon	47277870	47278109	1000	.	.	gene_id "MSTRG.205592"; transcript_id "MSTRG.205592.1"; exon_number "1";
chrX	StringTie	transcript	47280393	47280807	1000	-	.	gene_id "MSTRG.205593"; transcript_id "MSTRG.205593.1";
chrX	StringTie	exon	47280393	47280807	1000	-	.	gene_id "MSTRG.205593"; transcript_id "MSTRG.205593.1"; exon_number "1";
chrX	StringTie	transcript	47280811	47281063	1000	-	.	gene_id "MSTRG.205594"; transcript_id "ENST00000578437"; gene_name "RN7SL785P"; ref_gene_id "ENSG00000266158";
chrX	StringTie	exon	47280811	47281063	1000	-	.	gene_id "MSTRG.205594"; transcript_id "ENST00000578437"; exon_number "1"; gene_name "RN7SL785P"; ref_gene_id "ENSG00000266158";
chrX	StringTie	transcript	47281637	47281862	1000	.	.	gene_id "MSTRG.205595"; transcript_id "MSTRG.205595.1";
chrX	StringTie	exon	47281637	47281862	1000	.	.	gene_id "MSTRG.205595"; transcript_id "MSTRG.205595.1"; exon_number "1";
chrX	StringTie	transcript	47283276	47293520	1000	-	.	gene_id "MSTRG.205596"; transcript_id "MSTRG.205596.1";
chrX	StringTie	exon	47283276	47283560	1000	-	.	gene_id "MSTRG.205596"; transcript_id "MSTRG.205596.1"; exon_number "1";
chrX	StringTie	exon	47285196	47285641	1000	-	.	gene_id "MSTRG.205596"; transcript_id "MSTRG.205596.1"; exon_number "2";
chrX	StringTie	exon	47291363	47291435	1000	-	.	gene_id "MSTRG.205596"; transcript_id "MSTRG.205596.1"; exon_number "3";
chrX	StringTie	exon	47293165	47293520	1000	-	.	gene_id "MSTRG.205596"; transcript_id "MSTRG.205596.1"; exon_number "4";
chrX	StringTie	transcript	47283276	47293493	1000	-	.	gene_id "MSTRG.205596"; transcript_id "MSTRG.205596.2";
chrX	StringTie	exon	47283276	47283560	1000	-	.	gene_id "MSTRG.205596"; transcript_id "MSTRG.205596.2"; exon_number "1";
chrX	StringTie	exon	47285196	47285347	1000	-	.	gene_id "MSTRG.205596"; transcript_id "MSTRG.205596.2"; exon_number "2";
chrX	StringTie	exon	47291363	47291435	1000	-	.	gene_id "MSTRG.205596"; transcript_id "MSTRG.205596.2"; exon_number "3";
chrX	StringTie	exon	47293165	47293493	1000	-	.	gene_id "MSTRG.205596"; transcript_id "MSTRG.205596.2"; exon_number "4";
chrX	StringTie	transcript	47283324	47293258	1000	-	.	gene_id "MSTRG.205596"; transcript_id "MSTRG.205596.3";
chrX	StringTie	exon	47283324	47283560	1000	-	.	gene_id "MSTRG.205596"; transcript_id "MSTRG.205596.3"; exon_number "1";
chrX	StringTie	exon	47285196	47285641	1000	-	.	gene_id "MSTRG.205596"; transcript_id "MSTRG.205596.3"; exon_number "2";
chrX	StringTie	exon	47291324	47291435	1000	-	.	gene_id "MSTRG.205596"; transcript_id "MSTRG.205596.3"; exon_number "3";
chrX	StringTie	exon	47293165	47293258	1000	-	.	gene_id "MSTRG.205596"; transcript_id "MSTRG.205596.3"; exon_number "4";
chrX	StringTie	transcript	47285206	47293243	1000	-	.	gene_id "MSTRG.205596"; transcript_id "MSTRG.205596.4";
chrX	StringTie	exon	47285206	47286021	1000	-	.	gene_id "MSTRG.205596"; transcript_id "MSTRG.205596.4"; exon_number "1";
chrX	StringTie	exon	47291324	47291435	1000	-	.	gene_id "MSTRG.205596"; transcript_id "MSTRG.205596.4"; exon_number "2";
chrX	StringTie	exon	47293165	47293243	1000	-	.	gene_id "MSTRG.205596"; transcript_id "MSTRG.205596.4"; exon_number "3";
chrX	StringTie	transcript	47285366	47293258	1000	-	.	gene_id "MSTRG.205596"; transcript_id "MSTRG.205596.5";
chrX	StringTie	exon	47285366	47286021	1000	-	.	gene_id "MSTRG.205596"; transcript_id "MSTRG.205596.5"; exon_number "1";
chrX	StringTie	exon	47291363	47291435	1000	-	.	gene_id "MSTRG.205596"; transcript_id "MSTRG.205596.5"; exon_number "2";
chrX	StringTie	exon	47293165	47293258	1000	-	.	gene_id "MSTRG.205596"; transcript_id "MSTRG.205596.5"; exon_number "3";
chrX	StringTie	transcript	47285386	47293520	1000	-	.	gene_id "MSTRG.205596"; transcript_id "MSTRG.205596.6";
chrX	StringTie	exon	47285386	47287828	1000	-	.	gene_id "MSTRG.205596"; transcript_id "MSTRG.205596.6"; exon_number "1";
chrX	StringTie	exon	47291363	47291435	1000	-	.	gene_id "MSTRG.205596"; transcript_id "MSTRG.205596.6"; exon_number "2";
chrX	StringTie	exon	47293165	47293520	1000	-	.	gene_id "MSTRG.205596"; transcript_id "MSTRG.205596.6"; exon_number "3";
chrX	StringTie	transcript	47285386	47293243	1000	-	.	gene_id "MSTRG.205596"; transcript_id "MSTRG.205596.7";
chrX	StringTie	exon	47285386	47287828	1000	-	.	gene_id "MSTRG.205596"; transcript_id "MSTRG.205596.7"; exon_number "1";
chrX	StringTie	exon	47291324	47291435	1000	-	.	gene_id "MSTRG.205596"; transcript_id "MSTRG.205596.7"; exon_number "2";
chrX	StringTie	exon	47293165	47293243	1000	-	.	gene_id "MSTRG.205596"; transcript_id "MSTRG.205596.7"; exon_number "3";
chrX	StringTie	transcript	47295935	47320880	1000	+	.	gene_id "MSTRG.205597"; transcript_id "MSTRG.205597.1";
chrX	StringTie	exon	47295935	47296055	1000	+	.	gene_id "MSTRG.205597"; transcript_id "MSTRG.205597.1"; exon_number "1";
chrX	StringTie	exon	47320063	47320175	1000	+	.	gene_id "MSTRG.205597"; transcript_id "MSTRG.205597.1"; exon_number "2";
chrX	StringTie	exon	47320349	47320880	1000	+	.	gene_id "MSTRG.205597"; transcript_id "MSTRG.205597.1"; exon_number "3";
chrX	StringTie	transcript	47297852	47298721	1000	+	.	gene_id "MSTRG.205598"; transcript_id "ENST00000366224"; gene_name "RP11-571E6.3"; ref_gene_id "ENSG00000203402";
chrX	StringTie	exon	47297852	47298090	1000	+	.	gene_id "MSTRG.205598"; transcript_id "ENST00000366224"; exon_number "1"; gene_name "RP11-571E6.3"; ref_gene_id "ENSG00000203402";
chrX	StringTie	exon	47298484	47298721	1000	+	.	gene_id "MSTRG.205598"; transcript_id "ENST00000366224"; exon_number "2"; gene_name "RP11-571E6.3"; ref_gene_id "ENSG00000203402";
chrX	StringTie	transcript	47311614	47312636	1000	-	.	gene_id "MSTRG.205599"; transcript_id "MSTRG.205599.1";
chrX	StringTie	exon	47311614	47312636	1000	-	.	gene_id "MSTRG.205599"; transcript_id "MSTRG.205599.1"; exon_number "1";
chrX	StringTie	transcript	47311614	47312117	1000	-	.	gene_id "MSTRG.205599"; transcript_id "MSTRG.205599.2";
chrX	StringTie	exon	47311614	47311920	1000	-	.	gene_id "MSTRG.205599"; transcript_id "MSTRG.205599.2"; exon_number "1";
chrX	StringTie	exon	47312012	47312117	1000	-	.	gene_id "MSTRG.205599"; transcript_id "MSTRG.205599.2"; exon_number "2";
chr1	StringTie	transcript	26679479	26688975	1000	+	.	gene_id "MSTRG.2056"; transcript_id "MSTRG.2056.1";
chr1	StringTie	exon	26679479	26682852	1000	+	.	gene_id "MSTRG.2056"; transcript_id "MSTRG.2056.1"; exon_number "1";
chr1	StringTie	exon	26688859	26688975	1000	+	.	gene_id "MSTRG.2056"; transcript_id "MSTRG.2056.1"; exon_number "2";
chr10	StringTie	transcript	33336887	33338140	1000	+	.	gene_id "MSTRG.20560"; transcript_id "MSTRG.20560.1";
chr10	StringTie	exon	33336887	33336908	1000	+	.	gene_id "MSTRG.20560"; transcript_id "MSTRG.20560.1"; exon_number "1";
chr10	StringTie	exon	33337152	33338140	1000	+	.	gene_id "MSTRG.20560"; transcript_id "MSTRG.20560.1"; exon_number "2";
chrX	StringTie	transcript	47315742	47316113	1000	.	.	gene_id "MSTRG.205600"; transcript_id "MSTRG.205600.1";
chrX	StringTie	exon	47315742	47316113	1000	.	.	gene_id "MSTRG.205600"; transcript_id "MSTRG.205600.1"; exon_number "1";
chrX	StringTie	transcript	47321161	47323882	1000	-	.	gene_id "MSTRG.205601"; transcript_id "MSTRG.205601.1";
chrX	StringTie	exon	47321161	47322311	1000	-	.	gene_id "MSTRG.205601"; transcript_id "MSTRG.205601.1"; exon_number "1";
chrX	StringTie	exon	47322522	47323882	1000	-	.	gene_id "MSTRG.205601"; transcript_id "MSTRG.205601.1"; exon_number "2";
chrX	StringTie	transcript	47324270	47325049	1000	.	.	gene_id "MSTRG.205602"; transcript_id "MSTRG.205602.1";
chrX	StringTie	exon	47324270	47325049	1000	.	.	gene_id "MSTRG.205602"; transcript_id "MSTRG.205602.1"; exon_number "1";
chrX	StringTie	transcript	47325595	47325946	1000	.	.	gene_id "MSTRG.205603"; transcript_id "MSTRG.205603.1";
chrX	StringTie	exon	47325595	47325946	1000	.	.	gene_id "MSTRG.205603"; transcript_id "MSTRG.205603.1"; exon_number "1";
chrX	StringTie	transcript	47328595	47328892	1000	.	.	gene_id "MSTRG.205604"; transcript_id "MSTRG.205604.1";
chrX	StringTie	exon	47328595	47328892	1000	.	.	gene_id "MSTRG.205604"; transcript_id "MSTRG.205604.1"; exon_number "1";
chrX	StringTie	transcript	47330657	47330896	1000	.	.	gene_id "MSTRG.205605"; transcript_id "MSTRG.205605.1";
chrX	StringTie	exon	47330657	47330896	1000	.	.	gene_id "MSTRG.205605"; transcript_id "MSTRG.205605.1"; exon_number "1";
chrX	StringTie	transcript	47333375	47333621	1000	.	.	gene_id "MSTRG.205606"; transcript_id "MSTRG.205606.1";
chrX	StringTie	exon	47333375	47333621	1000	.	.	gene_id "MSTRG.205606"; transcript_id "MSTRG.205606.1"; exon_number "1";
chrX	StringTie	transcript	47334599	47335093	1000	.	.	gene_id "MSTRG.205607"; transcript_id "MSTRG.205607.1";
chrX	StringTie	exon	47334599	47335093	1000	.	.	gene_id "MSTRG.205607"; transcript_id "MSTRG.205607.1"; exon_number "1";
chrX	StringTie	transcript	47338172	47339116	1000	.	.	gene_id "MSTRG.205608"; transcript_id "MSTRG.205608.1";
chrX	StringTie	exon	47338172	47339116	1000	.	.	gene_id "MSTRG.205608"; transcript_id "MSTRG.205608.1"; exon_number "1";
chrX	StringTie	transcript	47339939	47340230	1000	.	.	gene_id "MSTRG.205609"; transcript_id "MSTRG.205609.1";
chrX	StringTie	exon	47339939	47340230	1000	.	.	gene_id "MSTRG.205609"; transcript_id "MSTRG.205609.1"; exon_number "1";
chr10	StringTie	transcript	33341655	33341905	1000	+	.	gene_id "MSTRG.20561"; transcript_id "ENST00000608148"; gene_name "RP11-90B22.1"; ref_gene_id "ENSG00000273012";
chr10	StringTie	exon	33341655	33341905	1000	+	.	gene_id "MSTRG.20561"; transcript_id "ENST00000608148"; exon_number "1"; gene_name "RP11-90B22.1"; ref_gene_id "ENSG00000273012";
chrX	StringTie	transcript	47340580	47340847	1000	.	.	gene_id "MSTRG.205610"; transcript_id "MSTRG.205610.1";
chrX	StringTie	exon	47340580	47340847	1000	.	.	gene_id "MSTRG.205610"; transcript_id "MSTRG.205610.1"; exon_number "1";
chrX	StringTie	transcript	47344613	47350080	1000	.	.	gene_id "MSTRG.205611"; transcript_id "MSTRG.205611.1";
chrX	StringTie	exon	47344613	47350080	1000	.	.	gene_id "MSTRG.205611"; transcript_id "MSTRG.205611.1"; exon_number "1";
chrX	StringTie	transcript	47353093	47357463	1000	-	.	gene_id "MSTRG.205612"; transcript_id "MSTRG.205612.1";
chrX	StringTie	exon	47353093	47357463	1000	-	.	gene_id "MSTRG.205612"; transcript_id "MSTRG.205612.1"; exon_number "1";
chrX	StringTie	transcript	47358229	47359824	1000	-	.	gene_id "MSTRG.205613"; transcript_id "MSTRG.205613.1";
chrX	StringTie	exon	47358229	47358590	1000	-	.	gene_id "MSTRG.205613"; transcript_id "MSTRG.205613.1"; exon_number "1";
chrX	StringTie	exon	47359087	47359824	1000	-	.	gene_id "MSTRG.205613"; transcript_id "MSTRG.205613.1"; exon_number "2";
chrX	StringTie	transcript	47361555	47362519	1000	.	.	gene_id "MSTRG.205614"; transcript_id "MSTRG.205614.1";
chrX	StringTie	exon	47361555	47362519	1000	.	.	gene_id "MSTRG.205614"; transcript_id "MSTRG.205614.1"; exon_number "1";
chrX	StringTie	transcript	47364348	47364557	1000	.	.	gene_id "MSTRG.205615"; transcript_id "MSTRG.205615.1";
chrX	StringTie	exon	47364348	47364557	1000	.	.	gene_id "MSTRG.205615"; transcript_id "MSTRG.205615.1"; exon_number "1";
chrX	StringTie	transcript	47370583	47414305	1000	+	.	gene_id "MSTRG.205616"; transcript_id "ENST00000377073"; gene_name "ZNF157"; ref_gene_id "ENSG00000147117";
chrX	StringTie	exon	47370583	47370740	1000	+	.	gene_id "MSTRG.205616"; transcript_id "ENST00000377073"; exon_number "1"; gene_name "ZNF157"; ref_gene_id "ENSG00000147117";
chrX	StringTie	exon	47410276	47410402	1000	+	.	gene_id "MSTRG.205616"; transcript_id "ENST00000377073"; exon_number "2"; gene_name "ZNF157"; ref_gene_id "ENSG00000147117";
chrX	StringTie	exon	47410680	47410775	1000	+	.	gene_id "MSTRG.205616"; transcript_id "ENST00000377073"; exon_number "3"; gene_name "ZNF157"; ref_gene_id "ENSG00000147117";
chrX	StringTie	exon	47412369	47414305	1000	+	.	gene_id "MSTRG.205616"; transcript_id "ENST00000377073"; exon_number "4"; gene_name "ZNF157"; ref_gene_id "ENSG00000147117";
chrX	StringTie	transcript	47366186	47423407	1000	+	.	gene_id "MSTRG.205616"; transcript_id "MSTRG.205616.1";
chrX	StringTie	exon	47366186	47366501	1000	+	.	gene_id "MSTRG.205616"; transcript_id "MSTRG.205616.1"; exon_number "1";
chrX	StringTie	exon	47370554	47370740	1000	+	.	gene_id "MSTRG.205616"; transcript_id "MSTRG.205616.1"; exon_number "2";
chrX	StringTie	exon	47410276	47410402	1000	+	.	gene_id "MSTRG.205616"; transcript_id "MSTRG.205616.1"; exon_number "3";
chrX	StringTie	exon	47410594	47410775	1000	+	.	gene_id "MSTRG.205616"; transcript_id "MSTRG.205616.1"; exon_number "4";
chrX	StringTie	exon	47412369	47423407	1000	+	.	gene_id "MSTRG.205616"; transcript_id "MSTRG.205616.1"; exon_number "5";
chrX	StringTie	transcript	47370574	47423277	1000	+	.	gene_id "MSTRG.205616"; transcript_id "MSTRG.205616.10";
chrX	StringTie	exon	47370574	47370740	1000	+	.	gene_id "MSTRG.205616"; transcript_id "MSTRG.205616.10"; exon_number "1";
chrX	StringTie	exon	47382265	47382532	1000	+	.	gene_id "MSTRG.205616"; transcript_id "MSTRG.205616.10"; exon_number "2";
chrX	StringTie	exon	47410276	47410402	1000	+	.	gene_id "MSTRG.205616"; transcript_id "MSTRG.205616.10"; exon_number "3";
chrX	StringTie	exon	47410594	47410775	1000	+	.	gene_id "MSTRG.205616"; transcript_id "MSTRG.205616.10"; exon_number "4";
chrX	StringTie	exon	47412369	47413691	1000	+	.	gene_id "MSTRG.205616"; transcript_id "MSTRG.205616.10"; exon_number "5";
chrX	StringTie	exon	47418347	47423277	1000	+	.	gene_id "MSTRG.205616"; transcript_id "MSTRG.205616.10"; exon_number "6";
chrX	StringTie	transcript	47410275	47415228	1000	+	.	gene_id "MSTRG.205616"; transcript_id "MSTRG.205616.12";
chrX	StringTie	exon	47410275	47410402	1000	+	.	gene_id "MSTRG.205616"; transcript_id "MSTRG.205616.12"; exon_number "1";
chrX	StringTie	exon	47410680	47410775	1000	+	.	gene_id "MSTRG.205616"; transcript_id "MSTRG.205616.12"; exon_number "2";
chrX	StringTie	exon	47411840	47411919	1000	+	.	gene_id "MSTRG.205616"; transcript_id "MSTRG.205616.12"; exon_number "3";
chrX	StringTie	exon	47412369	47415228	1000	+	.	gene_id "MSTRG.205616"; transcript_id "MSTRG.205616.12"; exon_number "4";
chrX	StringTie	transcript	47366214	47423539	1000	+	.	gene_id "MSTRG.205616"; transcript_id "MSTRG.205616.2";
chrX	StringTie	exon	47366214	47366501	1000	+	.	gene_id "MSTRG.205616"; transcript_id "MSTRG.205616.2"; exon_number "1";
chrX	StringTie	exon	47370554	47370740	1000	+	.	gene_id "MSTRG.205616"; transcript_id "MSTRG.205616.2"; exon_number "2";
chrX	StringTie	exon	47410276	47410402	1000	+	.	gene_id "MSTRG.205616"; transcript_id "MSTRG.205616.2"; exon_number "3";
chrX	StringTie	exon	47410680	47410775	1000	+	.	gene_id "MSTRG.205616"; transcript_id "MSTRG.205616.2"; exon_number "4";
chrX	StringTie	exon	47412369	47423539	1000	+	.	gene_id "MSTRG.205616"; transcript_id "MSTRG.205616.2"; exon_number "5";
chrX	StringTie	transcript	47366252	47377061	1000	+	.	gene_id "MSTRG.205616"; transcript_id "MSTRG.205616.3";
chrX	StringTie	exon	47366252	47366501	1000	+	.	gene_id "MSTRG.205616"; transcript_id "MSTRG.205616.3"; exon_number "1";
chrX	StringTie	exon	47370554	47370740	1000	+	.	gene_id "MSTRG.205616"; transcript_id "MSTRG.205616.3"; exon_number "2";
chrX	StringTie	exon	47377036	47377061	1000	+	.	gene_id "MSTRG.205616"; transcript_id "MSTRG.205616.3"; exon_number "3";
chrX	StringTie	transcript	47366284	47381696	1000	+	.	gene_id "MSTRG.205616"; transcript_id "MSTRG.205616.4";
chrX	StringTie	exon	47366284	47366501	1000	+	.	gene_id "MSTRG.205616"; transcript_id "MSTRG.205616.4"; exon_number "1";
chrX	StringTie	exon	47370554	47370740	1000	+	.	gene_id "MSTRG.205616"; transcript_id "MSTRG.205616.4"; exon_number "2";
chrX	StringTie	exon	47380785	47381696	1000	+	.	gene_id "MSTRG.205616"; transcript_id "MSTRG.205616.4"; exon_number "3";
chrX	StringTie	transcript	47366284	47377079	1000	+	.	gene_id "MSTRG.205616"; transcript_id "MSTRG.205616.5";
chrX	StringTie	exon	47366284	47366501	1000	+	.	gene_id "MSTRG.205616"; transcript_id "MSTRG.205616.5"; exon_number "1";
chrX	StringTie	exon	47370554	47370740	1000	+	.	gene_id "MSTRG.205616"; transcript_id "MSTRG.205616.5"; exon_number "2";
chrX	StringTie	exon	47377055	47377079	1000	+	.	gene_id "MSTRG.205616"; transcript_id "MSTRG.205616.5"; exon_number "3";
chrX	StringTie	transcript	47366411	47380957	1000	+	.	gene_id "MSTRG.205616"; transcript_id "MSTRG.205616.6";
chrX	StringTie	exon	47366411	47366678	1000	+	.	gene_id "MSTRG.205616"; transcript_id "MSTRG.205616.6"; exon_number "1";
chrX	StringTie	exon	47370554	47370740	1000	+	.	gene_id "MSTRG.205616"; transcript_id "MSTRG.205616.6"; exon_number "2";
chrX	StringTie	exon	47380785	47380957	1000	+	.	gene_id "MSTRG.205616"; transcript_id "MSTRG.205616.6"; exon_number "3";
chrX	StringTie	transcript	47366584	47380974	1000	+	.	gene_id "MSTRG.205616"; transcript_id "MSTRG.205616.7";
chrX	StringTie	exon	47366584	47366678	1000	+	.	gene_id "MSTRG.205616"; transcript_id "MSTRG.205616.7"; exon_number "1";
chrX	StringTie	exon	47367941	47368033	1000	+	.	gene_id "MSTRG.205616"; transcript_id "MSTRG.205616.7"; exon_number "2";
chrX	StringTie	exon	47370554	47370740	1000	+	.	gene_id "MSTRG.205616"; transcript_id "MSTRG.205616.7"; exon_number "3";
chrX	StringTie	exon	47380785	47380974	1000	+	.	gene_id "MSTRG.205616"; transcript_id "MSTRG.205616.7"; exon_number "4";
chrX	StringTie	transcript	47366600	47383420	1000	+	.	gene_id "MSTRG.205616"; transcript_id "MSTRG.205616.8";
chrX	StringTie	exon	47366600	47366678	1000	+	.	gene_id "MSTRG.205616"; transcript_id "MSTRG.205616.8"; exon_number "1";
chrX	StringTie	exon	47370554	47370740	1000	+	.	gene_id "MSTRG.205616"; transcript_id "MSTRG.205616.8"; exon_number "2";
chrX	StringTie	exon	47383400	47383420	1000	+	.	gene_id "MSTRG.205616"; transcript_id "MSTRG.205616.8"; exon_number "3";
chrX	StringTie	transcript	47366611	47423382	1000	+	.	gene_id "MSTRG.205616"; transcript_id "MSTRG.205616.9";
chrX	StringTie	exon	47366611	47366678	1000	+	.	gene_id "MSTRG.205616"; transcript_id "MSTRG.205616.9"; exon_number "1";
chrX	StringTie	exon	47370554	47370740	1000	+	.	gene_id "MSTRG.205616"; transcript_id "MSTRG.205616.9"; exon_number "2";
chrX	StringTie	exon	47410276	47410402	1000	+	.	gene_id "MSTRG.205616"; transcript_id "MSTRG.205616.9"; exon_number "3";
chrX	StringTie	exon	47410680	47410775	1000	+	.	gene_id "MSTRG.205616"; transcript_id "MSTRG.205616.9"; exon_number "4";
chrX	StringTie	exon	47412369	47413691	1000	+	.	gene_id "MSTRG.205616"; transcript_id "MSTRG.205616.9"; exon_number "5";
chrX	StringTie	exon	47418347	47423382	1000	+	.	gene_id "MSTRG.205616"; transcript_id "MSTRG.205616.9"; exon_number "6";
chrX	StringTie	transcript	47388649	47388777	1000	+	.	gene_id "MSTRG.205617"; transcript_id "ENST00000408532"; gene_name "SNORA11C"; ref_gene_id "ENSG00000221459";
chrX	StringTie	exon	47388649	47388777	1000	+	.	gene_id "MSTRG.205617"; transcript_id "ENST00000408532"; exon_number "1"; gene_name "SNORA11C"; ref_gene_id "ENSG00000221459";
chrX	StringTie	transcript	47389961	47392300	1000	-	.	gene_id "MSTRG.205618"; transcript_id "ENST00000442314"; gene_name "RP11-571E6.4"; ref_gene_id "ENSG00000232009";
chrX	StringTie	exon	47389961	47390414	1000	-	.	gene_id "MSTRG.205618"; transcript_id "ENST00000442314"; exon_number "1"; gene_name "RP11-571E6.4"; ref_gene_id "ENSG00000232009";
chrX	StringTie	exon	47390843	47391327	1000	-	.	gene_id "MSTRG.205618"; transcript_id "ENST00000442314"; exon_number "2"; gene_name "RP11-571E6.4"; ref_gene_id "ENSG00000232009";
chrX	StringTie	exon	47392235	47392300	1000	-	.	gene_id "MSTRG.205618"; transcript_id "ENST00000442314"; exon_number "3"; gene_name "RP11-571E6.4"; ref_gene_id "ENSG00000232009";
chrX	StringTie	transcript	47423793	47424168	1000	.	.	gene_id "MSTRG.205619"; transcript_id "MSTRG.205619.1";
chrX	StringTie	exon	47423793	47424168	1000	.	.	gene_id "MSTRG.205619"; transcript_id "MSTRG.205619.1"; exon_number "1";
chr10	StringTie	transcript	33342865	33343074	1000	.	.	gene_id "MSTRG.20562"; transcript_id "MSTRG.20562.1";
chr10	StringTie	exon	33342865	33343074	1000	.	.	gene_id "MSTRG.20562"; transcript_id "MSTRG.20562.1"; exon_number "1";
chrX	StringTie	transcript	47426036	47426684	1000	.	.	gene_id "MSTRG.205620"; transcript_id "MSTRG.205620.1";
chrX	StringTie	exon	47426036	47426684	1000	.	.	gene_id "MSTRG.205620"; transcript_id "MSTRG.205620.1"; exon_number "1";
chrX	StringTie	transcript	47432737	47433021	1000	.	.	gene_id "MSTRG.205621"; transcript_id "MSTRG.205621.1";
chrX	StringTie	exon	47432737	47433021	1000	.	.	gene_id "MSTRG.205621"; transcript_id "MSTRG.205621.1"; exon_number "1";
chrX	StringTie	transcript	47435516	47436338	1000	.	.	gene_id "MSTRG.205622"; transcript_id "MSTRG.205622.1";
chrX	StringTie	exon	47435516	47436338	1000	.	.	gene_id "MSTRG.205622"; transcript_id "MSTRG.205622.1"; exon_number "1";
chrX	StringTie	transcript	47430038	47430489	1000	.	.	gene_id "MSTRG.205623"; transcript_id "MSTRG.205623.1";
chrX	StringTie	exon	47430038	47430489	1000	.	.	gene_id "MSTRG.205623"; transcript_id "MSTRG.205623.1"; exon_number "1";
chrX	StringTie	transcript	47437908	47438603	1000	-	.	gene_id "MSTRG.205624"; transcript_id "MSTRG.205624.1";
chrX	StringTie	exon	47437908	47438603	1000	-	.	gene_id "MSTRG.205624"; transcript_id "MSTRG.205624.1"; exon_number "1";
chrX	StringTie	transcript	47438736	47439774	1000	-	.	gene_id "MSTRG.205625"; transcript_id "ENST00000448027"; gene_name "NPM1P49"; ref_gene_id "ENSG00000226556";
chrX	StringTie	exon	47438736	47439218	1000	-	.	gene_id "MSTRG.205625"; transcript_id "ENST00000448027"; exon_number "1"; gene_name "NPM1P49"; ref_gene_id "ENSG00000226556";
chrX	StringTie	exon	47439544	47439774	1000	-	.	gene_id "MSTRG.205625"; transcript_id "ENST00000448027"; exon_number "2"; gene_name "NPM1P49"; ref_gene_id "ENSG00000226556";
chrX	StringTie	transcript	47439806	47440057	1000	.	.	gene_id "MSTRG.205626"; transcript_id "MSTRG.205626.1";
chrX	StringTie	exon	47439806	47440057	1000	.	.	gene_id "MSTRG.205626"; transcript_id "MSTRG.205626.1"; exon_number "1";
chrX	StringTie	transcript	47681093	47681299	1000	.	.	gene_id "MSTRG.205627"; transcript_id "MSTRG.205627.1";
chrX	StringTie	exon	47681093	47681299	1000	.	.	gene_id "MSTRG.205627"; transcript_id "MSTRG.205627.1"; exon_number "1";
chrX	StringTie	transcript	47682166	47684720	1000	.	.	gene_id "MSTRG.205628"; transcript_id "MSTRG.205628.1";
chrX	StringTie	exon	47682166	47684720	1000	.	.	gene_id "MSTRG.205628"; transcript_id "MSTRG.205628.1"; exon_number "1";
chrX	StringTie	transcript	47687339	47687770	1000	.	.	gene_id "MSTRG.205629"; transcript_id "MSTRG.205629.1";
chrX	StringTie	exon	47687339	47687770	1000	.	.	gene_id "MSTRG.205629"; transcript_id "MSTRG.205629.1"; exon_number "1";
chr10	StringTie	transcript	33343421	33344009	1000	.	.	gene_id "MSTRG.20563"; transcript_id "MSTRG.20563.1";
chr10	StringTie	exon	33343421	33344009	1000	.	.	gene_id "MSTRG.20563"; transcript_id "MSTRG.20563.1"; exon_number "1";
chrX	StringTie	transcript	47688406	47688609	1000	.	.	gene_id "MSTRG.205630"; transcript_id "MSTRG.205630.1";
chrX	StringTie	exon	47688406	47688609	1000	.	.	gene_id "MSTRG.205630"; transcript_id "MSTRG.205630.1"; exon_number "1";
chrX	StringTie	transcript	47689077	47692337	1000	.	.	gene_id "MSTRG.205631"; transcript_id "MSTRG.205631.1";
chrX	StringTie	exon	47689077	47692337	1000	.	.	gene_id "MSTRG.205631"; transcript_id "MSTRG.205631.1"; exon_number "1";
chrX	StringTie	transcript	47701138	47702886	1000	-	.	gene_id "MSTRG.205632"; transcript_id "MSTRG.205632.1";
chrX	StringTie	exon	47701138	47701445	1000	-	.	gene_id "MSTRG.205632"; transcript_id "MSTRG.205632.1"; exon_number "1";
chrX	StringTie	exon	47702541	47702650	1000	-	.	gene_id "MSTRG.205632"; transcript_id "MSTRG.205632.1"; exon_number "2";
chrX	StringTie	exon	47702840	47702886	1000	-	.	gene_id "MSTRG.205632"; transcript_id "MSTRG.205632.1"; exon_number "3";
chrX	StringTie	transcript	47707191	47736628	1000	+	.	gene_id "MSTRG.205633"; transcript_id "ENST00000483225"; gene_name "CXXC1P1"; ref_gene_id "ENSG00000187893";
chrX	StringTie	exon	47707191	47707385	1000	+	.	gene_id "MSTRG.205633"; transcript_id "ENST00000483225"; exon_number "1"; gene_name "CXXC1P1"; ref_gene_id "ENSG00000187893";
chrX	StringTie	exon	47723527	47724336	1000	+	.	gene_id "MSTRG.205633"; transcript_id "ENST00000483225"; exon_number "2"; gene_name "CXXC1P1"; ref_gene_id "ENSG00000187893";
chrX	StringTie	exon	47724558	47724654	1000	+	.	gene_id "MSTRG.205633"; transcript_id "ENST00000483225"; exon_number "3"; gene_name "CXXC1P1"; ref_gene_id "ENSG00000187893";
chrX	StringTie	exon	47735834	47736628	1000	+	.	gene_id "MSTRG.205633"; transcript_id "ENST00000483225"; exon_number "4"; gene_name "CXXC1P1"; ref_gene_id "ENSG00000187893";
chrX	StringTie	transcript	47722331	47725932	1000	+	.	gene_id "MSTRG.205633"; transcript_id "ENST00000489409"; gene_name "CXXC1P1"; ref_gene_id "ENSG00000187893";
chrX	StringTie	exon	47722331	47722563	1000	+	.	gene_id "MSTRG.205633"; transcript_id "ENST00000489409"; exon_number "1"; gene_name "CXXC1P1"; ref_gene_id "ENSG00000187893";
chrX	StringTie	exon	47722729	47722784	1000	+	.	gene_id "MSTRG.205633"; transcript_id "ENST00000489409"; exon_number "2"; gene_name "CXXC1P1"; ref_gene_id "ENSG00000187893";
chrX	StringTie	exon	47722957	47723153	1000	+	.	gene_id "MSTRG.205633"; transcript_id "ENST00000489409"; exon_number "3"; gene_name "CXXC1P1"; ref_gene_id "ENSG00000187893";
chrX	StringTie	exon	47723527	47723718	1000	+	.	gene_id "MSTRG.205633"; transcript_id "ENST00000489409"; exon_number "4"; gene_name "CXXC1P1"; ref_gene_id "ENSG00000187893";
chrX	StringTie	exon	47723836	47723946	1000	+	.	gene_id "MSTRG.205633"; transcript_id "ENST00000489409"; exon_number "5"; gene_name "CXXC1P1"; ref_gene_id "ENSG00000187893";
chrX	StringTie	exon	47724287	47724334	1000	+	.	gene_id "MSTRG.205633"; transcript_id "ENST00000489409"; exon_number "6"; gene_name "CXXC1P1"; ref_gene_id "ENSG00000187893";
chrX	StringTie	exon	47724558	47724654	1000	+	.	gene_id "MSTRG.205633"; transcript_id "ENST00000489409"; exon_number "7"; gene_name "CXXC1P1"; ref_gene_id "ENSG00000187893";
chrX	StringTie	exon	47725567	47725703	1000	+	.	gene_id "MSTRG.205633"; transcript_id "ENST00000489409"; exon_number "8"; gene_name "CXXC1P1"; ref_gene_id "ENSG00000187893";
chrX	StringTie	exon	47725792	47725932	1000	+	.	gene_id "MSTRG.205633"; transcript_id "ENST00000489409"; exon_number "9"; gene_name "CXXC1P1"; ref_gene_id "ENSG00000187893";
chrX	StringTie	transcript	47707256	47753456	1000	+	.	gene_id "MSTRG.205633"; transcript_id "ENST00000589302"; gene_name "CXXC1P1"; ref_gene_id "ENSG00000187893";
chrX	StringTie	exon	47707256	47707385	1000	+	.	gene_id "MSTRG.205633"; transcript_id "ENST00000589302"; exon_number "1"; gene_name "CXXC1P1"; ref_gene_id "ENSG00000187893";
chrX	StringTie	exon	47735834	47735962	1000	+	.	gene_id "MSTRG.205633"; transcript_id "ENST00000589302"; exon_number "2"; gene_name "CXXC1P1"; ref_gene_id "ENSG00000187893";
chrX	StringTie	exon	47752970	47753456	1000	+	.	gene_id "MSTRG.205633"; transcript_id "ENST00000589302"; exon_number "3"; gene_name "CXXC1P1"; ref_gene_id "ENSG00000187893";
chrX	StringTie	transcript	47705601	47740990	1000	+	.	gene_id "MSTRG.205633"; transcript_id "MSTRG.205633.1";
chrX	StringTie	exon	47705601	47705754	1000	+	.	gene_id "MSTRG.205633"; transcript_id "MSTRG.205633.1"; exon_number "1";
chrX	StringTie	exon	47735834	47735962	1000	+	.	gene_id "MSTRG.205633"; transcript_id "MSTRG.205633.1"; exon_number "2";
chrX	StringTie	exon	47740568	47740990	1000	+	.	gene_id "MSTRG.205633"; transcript_id "MSTRG.205633.1"; exon_number "3";
chrX	StringTie	transcript	47707155	47741095	1000	+	.	gene_id "MSTRG.205633"; transcript_id "MSTRG.205633.10";
chrX	StringTie	exon	47707155	47707385	1000	+	.	gene_id "MSTRG.205633"; transcript_id "MSTRG.205633.10"; exon_number "1";
chrX	StringTie	exon	47735834	47735962	1000	+	.	gene_id "MSTRG.205633"; transcript_id "MSTRG.205633.10"; exon_number "2";
chrX	StringTie	exon	47740568	47741095	1000	+	.	gene_id "MSTRG.205633"; transcript_id "MSTRG.205633.10"; exon_number "3";
chrX	StringTie	transcript	47707155	47741062	1000	+	.	gene_id "MSTRG.205633"; transcript_id "MSTRG.205633.11";
chrX	StringTie	exon	47707155	47707385	1000	+	.	gene_id "MSTRG.205633"; transcript_id "MSTRG.205633.11"; exon_number "1";
chrX	StringTie	exon	47723527	47723946	1000	+	.	gene_id "MSTRG.205633"; transcript_id "MSTRG.205633.11"; exon_number "2";
chrX	StringTie	exon	47724287	47724336	1000	+	.	gene_id "MSTRG.205633"; transcript_id "MSTRG.205633.11"; exon_number "3";
chrX	StringTie	exon	47724558	47724654	1000	+	.	gene_id "MSTRG.205633"; transcript_id "MSTRG.205633.11"; exon_number "4";
chrX	StringTie	exon	47735834	47735962	1000	+	.	gene_id "MSTRG.205633"; transcript_id "MSTRG.205633.11"; exon_number "5";
chrX	StringTie	exon	47740568	47741062	1000	+	.	gene_id "MSTRG.205633"; transcript_id "MSTRG.205633.11"; exon_number "6";
chrX	StringTie	transcript	47707160	47764792	1000	+	.	gene_id "MSTRG.205633"; transcript_id "MSTRG.205633.12";
chrX	StringTie	exon	47707160	47707385	1000	+	.	gene_id "MSTRG.205633"; transcript_id "MSTRG.205633.12"; exon_number "1";
chrX	StringTie	exon	47723527	47723946	1000	+	.	gene_id "MSTRG.205633"; transcript_id "MSTRG.205633.12"; exon_number "2";
chrX	StringTie	exon	47724287	47724336	1000	+	.	gene_id "MSTRG.205633"; transcript_id "MSTRG.205633.12"; exon_number "3";
chrX	StringTie	exon	47724558	47724654	1000	+	.	gene_id "MSTRG.205633"; transcript_id "MSTRG.205633.12"; exon_number "4";
chrX	StringTie	exon	47735834	47735962	1000	+	.	gene_id "MSTRG.205633"; transcript_id "MSTRG.205633.12"; exon_number "5";
chrX	StringTie	exon	47764660	47764792	1000	+	.	gene_id "MSTRG.205633"; transcript_id "MSTRG.205633.12"; exon_number "6";
chrX	StringTie	transcript	47707164	47765061	1000	+	.	gene_id "MSTRG.205633"; transcript_id "MSTRG.205633.13";
chrX	StringTie	exon	47707164	47707385	1000	+	.	gene_id "MSTRG.205633"; transcript_id "MSTRG.205633.13"; exon_number "1";
chrX	StringTie	exon	47724558	47724654	1000	+	.	gene_id "MSTRG.205633"; transcript_id "MSTRG.205633.13"; exon_number "2";
chrX	StringTie	exon	47735834	47735962	1000	+	.	gene_id "MSTRG.205633"; transcript_id "MSTRG.205633.13"; exon_number "3";
chrX	StringTie	exon	47764660	47765061	1000	+	.	gene_id "MSTRG.205633"; transcript_id "MSTRG.205633.13"; exon_number "4";
chrX	StringTie	transcript	47707173	47765084	1000	+	.	gene_id "MSTRG.205633"; transcript_id "MSTRG.205633.14";
chrX	StringTie	exon	47707173	47707385	1000	+	.	gene_id "MSTRG.205633"; transcript_id "MSTRG.205633.14"; exon_number "1";
chrX	StringTie	exon	47735834	47735962	1000	+	.	gene_id "MSTRG.205633"; transcript_id "MSTRG.205633.14"; exon_number "2";
chrX	StringTie	exon	47764660	47765084	1000	+	.	gene_id "MSTRG.205633"; transcript_id "MSTRG.205633.14"; exon_number "3";
chrX	StringTie	transcript	47707173	47736770	1000	+	.	gene_id "MSTRG.205633"; transcript_id "MSTRG.205633.15";
chrX	StringTie	exon	47707173	47707385	1000	+	.	gene_id "MSTRG.205633"; transcript_id "MSTRG.205633.15"; exon_number "1";
chrX	StringTie	exon	47723527	47723946	1000	+	.	gene_id "MSTRG.205633"; transcript_id "MSTRG.205633.15"; exon_number "2";
chrX	StringTie	exon	47724558	47724654	1000	+	.	gene_id "MSTRG.205633"; transcript_id "MSTRG.205633.15"; exon_number "3";
chrX	StringTie	exon	47735834	47735962	1000	+	.	gene_id "MSTRG.205633"; transcript_id "MSTRG.205633.15"; exon_number "4";
chrX	StringTie	exon	47736266	47736770	1000	+	.	gene_id "MSTRG.205633"; transcript_id "MSTRG.205633.15"; exon_number "5";
chrX	StringTie	transcript	47707186	47765033	1000	+	.	gene_id "MSTRG.205633"; transcript_id "MSTRG.205633.16";
chrX	StringTie	exon	47707186	47707385	1000	+	.	gene_id "MSTRG.205633"; transcript_id "MSTRG.205633.16"; exon_number "1";
chrX	StringTie	exon	47723527	47723946	1000	+	.	gene_id "MSTRG.205633"; transcript_id "MSTRG.205633.16"; exon_number "2";
chrX	StringTie	exon	47724558	47724654	1000	+	.	gene_id "MSTRG.205633"; transcript_id "MSTRG.205633.16"; exon_number "3";
chrX	StringTie	exon	47735834	47735962	1000	+	.	gene_id "MSTRG.205633"; transcript_id "MSTRG.205633.16"; exon_number "4";
chrX	StringTie	exon	47764660	47765033	1000	+	.	gene_id "MSTRG.205633"; transcript_id "MSTRG.205633.16"; exon_number "5";
chrX	StringTie	transcript	47707186	47738178	1000	+	.	gene_id "MSTRG.205633"; transcript_id "MSTRG.205633.17";
chrX	StringTie	exon	47707186	47707385	1000	+	.	gene_id "MSTRG.205633"; transcript_id "MSTRG.205633.17"; exon_number "1";
chrX	StringTie	exon	47723527	47723946	1000	+	.	gene_id "MSTRG.205633"; transcript_id "MSTRG.205633.17"; exon_number "2";
chrX	StringTie	exon	47724287	47724336	1000	+	.	gene_id "MSTRG.205633"; transcript_id "MSTRG.205633.17"; exon_number "3";
chrX	StringTie	exon	47724558	47724654	1000	+	.	gene_id "MSTRG.205633"; transcript_id "MSTRG.205633.17"; exon_number "4";
chrX	StringTie	exon	47735834	47735962	1000	+	.	gene_id "MSTRG.205633"; transcript_id "MSTRG.205633.17"; exon_number "5";
chrX	StringTie	exon	47736263	47738178	1000	+	.	gene_id "MSTRG.205633"; transcript_id "MSTRG.205633.17"; exon_number "6";
chrX	StringTie	transcript	47707191	47739034	1000	+	.	gene_id "MSTRG.205633"; transcript_id "MSTRG.205633.18";
chrX	StringTie	exon	47707191	47707385	1000	+	.	gene_id "MSTRG.205633"; transcript_id "MSTRG.205633.18"; exon_number "1";
chrX	StringTie	exon	47723527	47724336	1000	+	.	gene_id "MSTRG.205633"; transcript_id "MSTRG.205633.18"; exon_number "2";
chrX	StringTie	exon	47724558	47724654	1000	+	.	gene_id "MSTRG.205633"; transcript_id "MSTRG.205633.18"; exon_number "3";
chrX	StringTie	exon	47735834	47735962	1000	+	.	gene_id "MSTRG.205633"; transcript_id "MSTRG.205633.18"; exon_number "4";
chrX	StringTie	exon	47738953	47739034	1000	+	.	gene_id "MSTRG.205633"; transcript_id "MSTRG.205633.18"; exon_number "5";
chrX	StringTie	transcript	47705601	47740990	1000	+	.	gene_id "MSTRG.205633"; transcript_id "MSTRG.205633.2";
chrX	StringTie	exon	47705601	47705754	1000	+	.	gene_id "MSTRG.205633"; transcript_id "MSTRG.205633.2"; exon_number "1";
chrX	StringTie	exon	47723527	47723946	1000	+	.	gene_id "MSTRG.205633"; transcript_id "MSTRG.205633.2"; exon_number "2";
chrX	StringTie	exon	47724287	47724336	1000	+	.	gene_id "MSTRG.205633"; transcript_id "MSTRG.205633.2"; exon_number "3";
chrX	StringTie	exon	47724558	47724654	1000	+	.	gene_id "MSTRG.205633"; transcript_id "MSTRG.205633.2"; exon_number "4";
chrX	StringTie	exon	47735834	47735962	1000	+	.	gene_id "MSTRG.205633"; transcript_id "MSTRG.205633.2"; exon_number "5";
chrX	StringTie	exon	47740568	47740990	1000	+	.	gene_id "MSTRG.205633"; transcript_id "MSTRG.205633.2"; exon_number "6";
chrX	StringTie	transcript	47707206	47728212	1000	+	.	gene_id "MSTRG.205633"; transcript_id "MSTRG.205633.20";
chrX	StringTie	exon	47707206	47707385	1000	+	.	gene_id "MSTRG.205633"; transcript_id "MSTRG.205633.20"; exon_number "1";
chrX	StringTie	exon	47723527	47723946	1000	+	.	gene_id "MSTRG.205633"; transcript_id "MSTRG.205633.20"; exon_number "2";
chrX	StringTie	exon	47724558	47724654	1000	+	.	gene_id "MSTRG.205633"; transcript_id "MSTRG.205633.20"; exon_number "3";
chrX	StringTie	exon	47726887	47728212	1000	+	.	gene_id "MSTRG.205633"; transcript_id "MSTRG.205633.20"; exon_number "4";
chrX	StringTie	transcript	47707300	47740994	1000	+	.	gene_id "MSTRG.205633"; transcript_id "MSTRG.205633.22";
chrX	StringTie	exon	47707300	47707385	1000	+	.	gene_id "MSTRG.205633"; transcript_id "MSTRG.205633.22"; exon_number "1";
chrX	StringTie	exon	47723527	47723766	1000	+	.	gene_id "MSTRG.205633"; transcript_id "MSTRG.205633.22"; exon_number "2";
chrX	StringTie	exon	47724287	47724336	1000	+	.	gene_id "MSTRG.205633"; transcript_id "MSTRG.205633.22"; exon_number "3";
chrX	StringTie	exon	47724558	47724654	1000	+	.	gene_id "MSTRG.205633"; transcript_id "MSTRG.205633.22"; exon_number "4";
chrX	StringTie	exon	47735834	47735962	1000	+	.	gene_id "MSTRG.205633"; transcript_id "MSTRG.205633.22"; exon_number "5";
chrX	StringTie	exon	47740568	47740994	1000	+	.	gene_id "MSTRG.205633"; transcript_id "MSTRG.205633.22"; exon_number "6";
chrX	StringTie	transcript	47705630	47765097	1000	+	.	gene_id "MSTRG.205633"; transcript_id "MSTRG.205633.3";
chrX	StringTie	exon	47705630	47705754	1000	+	.	gene_id "MSTRG.205633"; transcript_id "MSTRG.205633.3"; exon_number "1";
chrX	StringTie	exon	47735834	47735962	1000	+	.	gene_id "MSTRG.205633"; transcript_id "MSTRG.205633.3"; exon_number "2";
chrX	StringTie	exon	47764660	47765097	1000	+	.	gene_id "MSTRG.205633"; transcript_id "MSTRG.205633.3"; exon_number "3";
chrX	StringTie	transcript	47705630	47740996	1000	+	.	gene_id "MSTRG.205633"; transcript_id "MSTRG.205633.4";
chrX	StringTie	exon	47705630	47705754	1000	+	.	gene_id "MSTRG.205633"; transcript_id "MSTRG.205633.4"; exon_number "1";
chrX	StringTie	exon	47724558	47724654	1000	+	.	gene_id "MSTRG.205633"; transcript_id "MSTRG.205633.4"; exon_number "2";
chrX	StringTie	exon	47735834	47735962	1000	+	.	gene_id "MSTRG.205633"; transcript_id "MSTRG.205633.4"; exon_number "3";
chrX	StringTie	exon	47740568	47740996	1000	+	.	gene_id "MSTRG.205633"; transcript_id "MSTRG.205633.4"; exon_number "4";
chrX	StringTie	transcript	47707042	47741086	1000	+	.	gene_id "MSTRG.205633"; transcript_id "MSTRG.205633.5";
chrX	StringTie	exon	47707042	47707385	1000	+	.	gene_id "MSTRG.205633"; transcript_id "MSTRG.205633.5"; exon_number "1";
chrX	StringTie	exon	47724558	47724654	1000	+	.	gene_id "MSTRG.205633"; transcript_id "MSTRG.205633.5"; exon_number "2";
chrX	StringTie	exon	47735834	47735962	1000	+	.	gene_id "MSTRG.205633"; transcript_id "MSTRG.205633.5"; exon_number "3";
chrX	StringTie	exon	47740568	47741086	1000	+	.	gene_id "MSTRG.205633"; transcript_id "MSTRG.205633.5"; exon_number "4";
chrX	StringTie	transcript	47707042	47715911	1000	+	.	gene_id "MSTRG.205633"; transcript_id "MSTRG.205633.6";
chrX	StringTie	exon	47707042	47707385	1000	+	.	gene_id "MSTRG.205633"; transcript_id "MSTRG.205633.6"; exon_number "1";
chrX	StringTie	exon	47711984	47715911	1000	+	.	gene_id "MSTRG.205633"; transcript_id "MSTRG.205633.6"; exon_number "2";
chrX	StringTie	transcript	47707042	47731389	1000	+	.	gene_id "MSTRG.205633"; transcript_id "MSTRG.205633.7";
chrX	StringTie	exon	47707042	47707385	1000	+	.	gene_id "MSTRG.205633"; transcript_id "MSTRG.205633.7"; exon_number "1";
chrX	StringTie	exon	47723527	47723946	1000	+	.	gene_id "MSTRG.205633"; transcript_id "MSTRG.205633.7"; exon_number "2";
chrX	StringTie	exon	47724287	47724336	1000	+	.	gene_id "MSTRG.205633"; transcript_id "MSTRG.205633.7"; exon_number "3";
chrX	StringTie	exon	47724558	47724654	1000	+	.	gene_id "MSTRG.205633"; transcript_id "MSTRG.205633.7"; exon_number "4";
chrX	StringTie	exon	47725783	47731389	1000	+	.	gene_id "MSTRG.205633"; transcript_id "MSTRG.205633.7"; exon_number "5";
chrX	StringTie	transcript	47707042	47737994	1000	+	.	gene_id "MSTRG.205633"; transcript_id "MSTRG.205633.8";
chrX	StringTie	exon	47707042	47707385	1000	+	.	gene_id "MSTRG.205633"; transcript_id "MSTRG.205633.8"; exon_number "1";
chrX	StringTie	exon	47723527	47723946	1000	+	.	gene_id "MSTRG.205633"; transcript_id "MSTRG.205633.8"; exon_number "2";
chrX	StringTie	exon	47724287	47724336	1000	+	.	gene_id "MSTRG.205633"; transcript_id "MSTRG.205633.8"; exon_number "3";
chrX	StringTie	exon	47724558	47724654	1000	+	.	gene_id "MSTRG.205633"; transcript_id "MSTRG.205633.8"; exon_number "4";
chrX	StringTie	exon	47735834	47735962	1000	+	.	gene_id "MSTRG.205633"; transcript_id "MSTRG.205633.8"; exon_number "5";
chrX	StringTie	exon	47736266	47737994	1000	+	.	gene_id "MSTRG.205633"; transcript_id "MSTRG.205633.8"; exon_number "6";
chrX	StringTie	transcript	47707095	47740984	1000	+	.	gene_id "MSTRG.205633"; transcript_id "MSTRG.205633.9";
chrX	StringTie	exon	47707095	47707385	1000	+	.	gene_id "MSTRG.205633"; transcript_id "MSTRG.205633.9"; exon_number "1";
chrX	StringTie	exon	47723527	47723946	1000	+	.	gene_id "MSTRG.205633"; transcript_id "MSTRG.205633.9"; exon_number "2";
chrX	StringTie	exon	47724119	47724336	1000	+	.	gene_id "MSTRG.205633"; transcript_id "MSTRG.205633.9"; exon_number "3";
chrX	StringTie	exon	47724558	47724654	1000	+	.	gene_id "MSTRG.205633"; transcript_id "MSTRG.205633.9"; exon_number "4";
chrX	StringTie	exon	47735834	47735962	1000	+	.	gene_id "MSTRG.205633"; transcript_id "MSTRG.205633.9"; exon_number "5";
chrX	StringTie	exon	47740568	47740984	1000	+	.	gene_id "MSTRG.205633"; transcript_id "MSTRG.205633.9"; exon_number "6";
chrX	StringTie	transcript	47718002	47719099	1000	-	.	gene_id "MSTRG.205634"; transcript_id "ENST00000436365"; gene_name "RP1-212G6.4"; ref_gene_id "ENSG00000224656";
chrX	StringTie	exon	47718002	47719099	1000	-	.	gene_id "MSTRG.205634"; transcript_id "ENST00000436365"; exon_number "1"; gene_name "RP1-212G6.4"; ref_gene_id "ENSG00000224656";
chrX	StringTie	transcript	47741344	47741738	1000	.	.	gene_id "MSTRG.205635"; transcript_id "MSTRG.205635.1";
chrX	StringTie	exon	47741344	47741738	1000	.	.	gene_id "MSTRG.205635"; transcript_id "MSTRG.205635.1"; exon_number "1";
chrX	StringTie	transcript	47760516	47760794	1000	.	.	gene_id "MSTRG.205636"; transcript_id "MSTRG.205636.1";
chrX	StringTie	exon	47760516	47760794	1000	.	.	gene_id "MSTRG.205636"; transcript_id "MSTRG.205636.1"; exon_number "1";
chrX	StringTie	transcript	47767736	47771197	1000	+	.	gene_id "MSTRG.205637"; transcript_id "MSTRG.205637.1";
chrX	StringTie	exon	47767736	47767822	1000	+	.	gene_id "MSTRG.205637"; transcript_id "MSTRG.205637.1"; exon_number "1";
chrX	StringTie	exon	47768006	47768202	1000	+	.	gene_id "MSTRG.205637"; transcript_id "MSTRG.205637.1"; exon_number "2";
chrX	StringTie	exon	47769289	47771197	1000	+	.	gene_id "MSTRG.205637"; transcript_id "MSTRG.205637.1"; exon_number "3";
chrX	StringTie	transcript	47768023	47814827	1000	+	.	gene_id "MSTRG.205637"; transcript_id "MSTRG.205637.2";
chrX	StringTie	exon	47768023	47768202	1000	+	.	gene_id "MSTRG.205637"; transcript_id "MSTRG.205637.2"; exon_number "1";
chrX	StringTie	exon	47812880	47814827	1000	+	.	gene_id "MSTRG.205637"; transcript_id "MSTRG.205637.2"; exon_number "2";
chrX	StringTie	transcript	47776827	47778697	1000	-	.	gene_id "MSTRG.205638"; transcript_id "ENST00000439330"; gene_name "RP3-393P12.1"; ref_gene_id "ENSG00000229968";
chrX	StringTie	exon	47776827	47777290	1000	-	.	gene_id "MSTRG.205638"; transcript_id "ENST00000439330"; exon_number "1"; gene_name "RP3-393P12.1"; ref_gene_id "ENSG00000229968";
chrX	StringTie	exon	47777729	47778697	1000	-	.	gene_id "MSTRG.205638"; transcript_id "ENST00000439330"; exon_number "2"; gene_name "RP3-393P12.1"; ref_gene_id "ENSG00000229968";
chrX	StringTie	transcript	47783747	47784085	1000	.	.	gene_id "MSTRG.205639"; transcript_id "MSTRG.205639.1";
chrX	StringTie	exon	47783747	47784085	1000	.	.	gene_id "MSTRG.205639"; transcript_id "MSTRG.205639.1"; exon_number "1";
chr10	StringTie	transcript	33344585	33346625	1000	.	.	gene_id "MSTRG.20564"; transcript_id "MSTRG.20564.1";
chr10	StringTie	exon	33344585	33346625	1000	.	.	gene_id "MSTRG.20564"; transcript_id "MSTRG.20564.1"; exon_number "1";
chrX	StringTie	transcript	47792006	47794544	1000	.	.	gene_id "MSTRG.205640"; transcript_id "MSTRG.205640.1";
chrX	StringTie	exon	47792006	47794544	1000	.	.	gene_id "MSTRG.205640"; transcript_id "MSTRG.205640.1"; exon_number "1";
chrX	StringTie	transcript	47794871	47795125	1000	.	.	gene_id "MSTRG.205641"; transcript_id "MSTRG.205641.1";
chrX	StringTie	exon	47794871	47795125	1000	.	.	gene_id "MSTRG.205641"; transcript_id "MSTRG.205641.1"; exon_number "1";
chrX	StringTie	transcript	47799330	47799906	1000	.	.	gene_id "MSTRG.205642"; transcript_id "MSTRG.205642.1";
chrX	StringTie	exon	47799330	47799906	1000	.	.	gene_id "MSTRG.205642"; transcript_id "MSTRG.205642.1"; exon_number "1";
chrX	StringTie	transcript	47803070	47807752	1000	-	.	gene_id "MSTRG.205643"; transcript_id "MSTRG.205643.1";
chrX	StringTie	exon	47803070	47803421	1000	-	.	gene_id "MSTRG.205643"; transcript_id "MSTRG.205643.1"; exon_number "1";
chrX	StringTie	exon	47803976	47804154	1000	-	.	gene_id "MSTRG.205643"; transcript_id "MSTRG.205643.1"; exon_number "2";
chrX	StringTie	exon	47804610	47804724	1000	-	.	gene_id "MSTRG.205643"; transcript_id "MSTRG.205643.1"; exon_number "3";
chrX	StringTie	exon	47806749	47807752	1000	-	.	gene_id "MSTRG.205643"; transcript_id "MSTRG.205643.1"; exon_number "4";
chrX	StringTie	transcript	47803128	47804401	1000	-	.	gene_id "MSTRG.205643"; transcript_id "MSTRG.205643.2";
chrX	StringTie	exon	47803128	47803331	1000	-	.	gene_id "MSTRG.205643"; transcript_id "MSTRG.205643.2"; exon_number "1";
chrX	StringTie	exon	47803976	47804154	1000	-	.	gene_id "MSTRG.205643"; transcript_id "MSTRG.205643.2"; exon_number "2";
chrX	StringTie	exon	47804370	47804401	1000	-	.	gene_id "MSTRG.205643"; transcript_id "MSTRG.205643.2"; exon_number "3";
chrX	StringTie	transcript	47803164	47808958	1000	-	.	gene_id "MSTRG.205643"; transcript_id "MSTRG.205643.3";
chrX	StringTie	exon	47803164	47803421	1000	-	.	gene_id "MSTRG.205643"; transcript_id "MSTRG.205643.3"; exon_number "1";
chrX	StringTie	exon	47803976	47804154	1000	-	.	gene_id "MSTRG.205643"; transcript_id "MSTRG.205643.3"; exon_number "2";
chrX	StringTie	exon	47804584	47804724	1000	-	.	gene_id "MSTRG.205643"; transcript_id "MSTRG.205643.3"; exon_number "3";
chrX	StringTie	exon	47806749	47808958	1000	-	.	gene_id "MSTRG.205643"; transcript_id "MSTRG.205643.3"; exon_number "4";
chrX	StringTie	transcript	47803483	47807752	1000	-	.	gene_id "MSTRG.205643"; transcript_id "MSTRG.205643.4";
chrX	StringTie	exon	47803483	47803650	1000	-	.	gene_id "MSTRG.205643"; transcript_id "MSTRG.205643.4"; exon_number "1";
chrX	StringTie	exon	47803976	47804154	1000	-	.	gene_id "MSTRG.205643"; transcript_id "MSTRG.205643.4"; exon_number "2";
chrX	StringTie	exon	47804584	47804724	1000	-	.	gene_id "MSTRG.205643"; transcript_id "MSTRG.205643.4"; exon_number "3";
chrX	StringTie	exon	47806749	47807752	1000	-	.	gene_id "MSTRG.205643"; transcript_id "MSTRG.205643.4"; exon_number "4";
chrX	StringTie	transcript	47804693	47823357	1000	-	.	gene_id "MSTRG.205643"; transcript_id "MSTRG.205643.5";
chrX	StringTie	exon	47804693	47804724	1000	-	.	gene_id "MSTRG.205643"; transcript_id "MSTRG.205643.5"; exon_number "1";
chrX	StringTie	exon	47822979	47823357	1000	-	.	gene_id "MSTRG.205643"; transcript_id "MSTRG.205643.5"; exon_number "2";
chrX	StringTie	transcript	47806338	47807972	1000	-	.	gene_id "MSTRG.205643"; transcript_id "MSTRG.205643.6";
chrX	StringTie	exon	47806338	47806361	1000	-	.	gene_id "MSTRG.205643"; transcript_id "MSTRG.205643.6"; exon_number "1";
chrX	StringTie	exon	47806958	47807972	1000	-	.	gene_id "MSTRG.205643"; transcript_id "MSTRG.205643.6"; exon_number "2";
chrX	StringTie	transcript	47813835	47823278	1000	-	.	gene_id "MSTRG.205643"; transcript_id "MSTRG.205643.7";
chrX	StringTie	exon	47813835	47813866	1000	-	.	gene_id "MSTRG.205643"; transcript_id "MSTRG.205643.7"; exon_number "1";
chrX	StringTie	exon	47822979	47823278	1000	-	.	gene_id "MSTRG.205643"; transcript_id "MSTRG.205643.7"; exon_number "2";
chrX	StringTie	transcript	47803296	47804789	1000	+	.	gene_id "MSTRG.205644"; transcript_id "ENST00000444248"; gene_name "WASF4P"; ref_gene_id "ENSG00000188459";
chrX	StringTie	exon	47803296	47804789	1000	+	.	gene_id "MSTRG.205644"; transcript_id "ENST00000444248"; exon_number "1"; gene_name "WASF4P"; ref_gene_id "ENSG00000188459";
chrX	StringTie	transcript	47815173	47822911	1000	.	.	gene_id "MSTRG.205645"; transcript_id "MSTRG.205645.1";
chrX	StringTie	exon	47815173	47822911	1000	.	.	gene_id "MSTRG.205645"; transcript_id "MSTRG.205645.1"; exon_number "1";
chrX	StringTie	transcript	47823729	47823930	1000	.	.	gene_id "MSTRG.205646"; transcript_id "MSTRG.205646.1";
chrX	StringTie	exon	47823729	47823930	1000	.	.	gene_id "MSTRG.205646"; transcript_id "MSTRG.205646.1"; exon_number "1";
chrX	StringTie	transcript	47828903	47830093	1000	.	.	gene_id "MSTRG.205647"; transcript_id "MSTRG.205647.1";
chrX	StringTie	exon	47828903	47830093	1000	.	.	gene_id "MSTRG.205647"; transcript_id "MSTRG.205647.1"; exon_number "1";
chrX	StringTie	transcript	47835953	47836793	1000	-	.	gene_id "MSTRG.205648"; transcript_id "ENST00000624399"; gene_name "AL022578.1"; ref_gene_id "ENSG00000279988";
chrX	StringTie	exon	47835953	47836793	1000	-	.	gene_id "MSTRG.205648"; transcript_id "ENST00000624399"; exon_number "1"; gene_name "AL022578.1"; ref_gene_id "ENSG00000279988";
chrX	StringTie	transcript	47836946	47888210	1000	+	.	gene_id "MSTRG.205649"; transcript_id "ENST00000334937"; gene_name "ZNF81"; ref_gene_id "ENSG00000197779";
chrX	StringTie	exon	47836946	47837007	1000	+	.	gene_id "MSTRG.205649"; transcript_id "ENST00000334937"; exon_number "1"; gene_name "ZNF81"; ref_gene_id "ENSG00000197779";
chrX	StringTie	exon	47842650	47842768	1000	+	.	gene_id "MSTRG.205649"; transcript_id "ENST00000334937"; exon_number "2"; gene_name "ZNF81"; ref_gene_id "ENSG00000197779";
chrX	StringTie	exon	47846105	47846321	1000	+	.	gene_id "MSTRG.205649"; transcript_id "ENST00000334937"; exon_number "3"; gene_name "ZNF81"; ref_gene_id "ENSG00000197779";
chrX	StringTie	exon	47887999	47888210	1000	+	.	gene_id "MSTRG.205649"; transcript_id "ENST00000334937"; exon_number "4"; gene_name "ZNF81"; ref_gene_id "ENSG00000197779";
chrX	StringTie	transcript	47836902	47922256	1000	+	.	gene_id "MSTRG.205649"; transcript_id "ENST00000338637"; gene_name "ZNF81"; ref_gene_id "ENSG00000197779";
chrX	StringTie	exon	47836902	47836987	1000	+	.	gene_id "MSTRG.205649"; transcript_id "ENST00000338637"; exon_number "1"; gene_name "ZNF81"; ref_gene_id "ENSG00000197779";
chrX	StringTie	exon	47846105	47846321	1000	+	.	gene_id "MSTRG.205649"; transcript_id "ENST00000338637"; exon_number "2"; gene_name "ZNF81"; ref_gene_id "ENSG00000197779";
chrX	StringTie	exon	47887999	47888125	1000	+	.	gene_id "MSTRG.205649"; transcript_id "ENST00000338637"; exon_number "3"; gene_name "ZNF81"; ref_gene_id "ENSG00000197779";
chrX	StringTie	exon	47895845	47895940	1000	+	.	gene_id "MSTRG.205649"; transcript_id "ENST00000338637"; exon_number "4"; gene_name "ZNF81"; ref_gene_id "ENSG00000197779";
chrX	StringTie	exon	47914924	47922256	1000	+	.	gene_id "MSTRG.205649"; transcript_id "ENST00000338637"; exon_number "5"; gene_name "ZNF81"; ref_gene_id "ENSG00000197779";
chrX	StringTie	transcript	47836970	48002561	1000	+	.	gene_id "MSTRG.205649"; transcript_id "ENST00000376950"; gene_name "ZNF81"; ref_gene_id "ENSG00000197779";
chrX	StringTie	exon	47836970	47836987	1000	+	.	gene_id "MSTRG.205649"; transcript_id "ENST00000376950"; exon_number "1"; gene_name "ZNF81"; ref_gene_id "ENSG00000197779";
chrX	StringTie	exon	47846105	47846321	1000	+	.	gene_id "MSTRG.205649"; transcript_id "ENST00000376950"; exon_number "2"; gene_name "ZNF81"; ref_gene_id "ENSG00000197779";
chrX	StringTie	exon	47887999	47888125	1000	+	.	gene_id "MSTRG.205649"; transcript_id "ENST00000376950"; exon_number "3"; gene_name "ZNF81"; ref_gene_id "ENSG00000197779";
chrX	StringTie	exon	47895845	47895940	1000	+	.	gene_id "MSTRG.205649"; transcript_id "ENST00000376950"; exon_number "4"; gene_name "ZNF81"; ref_gene_id "ENSG00000197779";
chrX	StringTie	exon	48002528	48002561	1000	+	.	gene_id "MSTRG.205649"; transcript_id "ENST00000376950"; exon_number "5"; gene_name "ZNF81"; ref_gene_id "ENSG00000197779";
chrX	StringTie	transcript	47836902	47922211	1000	+	.	gene_id "MSTRG.205649"; transcript_id "ENST00000376954"; gene_name "ZNF81"; ref_gene_id "ENSG00000197779";
chrX	StringTie	exon	47836902	47836987	1000	+	.	gene_id "MSTRG.205649"; transcript_id "ENST00000376954"; exon_number "1"; gene_name "ZNF81"; ref_gene_id "ENSG00000197779";
chrX	StringTie	exon	47842650	47842768	1000	+	.	gene_id "MSTRG.205649"; transcript_id "ENST00000376954"; exon_number "2"; gene_name "ZNF81"; ref_gene_id "ENSG00000197779";
chrX	StringTie	exon	47846105	47846321	1000	+	.	gene_id "MSTRG.205649"; transcript_id "ENST00000376954"; exon_number "3"; gene_name "ZNF81"; ref_gene_id "ENSG00000197779";
chrX	StringTie	exon	47887999	47888125	1000	+	.	gene_id "MSTRG.205649"; transcript_id "ENST00000376954"; exon_number "4"; gene_name "ZNF81"; ref_gene_id "ENSG00000197779";
chrX	StringTie	exon	47895845	47895940	1000	+	.	gene_id "MSTRG.205649"; transcript_id "ENST00000376954"; exon_number "5"; gene_name "ZNF81"; ref_gene_id "ENSG00000197779";
chrX	StringTie	exon	47914924	47922211	1000	+	.	gene_id "MSTRG.205649"; transcript_id "ENST00000376954"; exon_number "6"; gene_name "ZNF81"; ref_gene_id "ENSG00000197779";
chrX	StringTie	transcript	47846173	47861045	1000	+	.	gene_id "MSTRG.205649"; transcript_id "ENST00000483520"; gene_name "ZNF81"; ref_gene_id "ENSG00000197779";
chrX	StringTie	exon	47846173	47846321	1000	+	.	gene_id "MSTRG.205649"; transcript_id "ENST00000483520"; exon_number "1"; gene_name "ZNF81"; ref_gene_id "ENSG00000197779";
chrX	StringTie	exon	47860720	47861045	1000	+	.	gene_id "MSTRG.205649"; transcript_id "ENST00000483520"; exon_number "2"; gene_name "ZNF81"; ref_gene_id "ENSG00000197779";
chrX	StringTie	transcript	47836792	47846321	1000	+	.	gene_id "MSTRG.205649"; transcript_id "MSTRG.205649.1";
chrX	StringTie	exon	47836792	47836813	1000	+	.	gene_id "MSTRG.205649"; transcript_id "MSTRG.205649.1"; exon_number "1";
chrX	StringTie	exon	47846105	47846321	1000	+	.	gene_id "MSTRG.205649"; transcript_id "MSTRG.205649.1"; exon_number "2";
chrX	StringTie	transcript	47836875	47926740	1000	+	.	gene_id "MSTRG.205649"; transcript_id "MSTRG.205649.10";
chrX	StringTie	exon	47836875	47837007	1000	+	.	gene_id "MSTRG.205649"; transcript_id "MSTRG.205649.10"; exon_number "1";
chrX	StringTie	exon	47846105	47846321	1000	+	.	gene_id "MSTRG.205649"; transcript_id "MSTRG.205649.10"; exon_number "2";
chrX	StringTie	exon	47861372	47861407	1000	+	.	gene_id "MSTRG.205649"; transcript_id "MSTRG.205649.10"; exon_number "3";
chrX	StringTie	exon	47884426	47884516	1000	+	.	gene_id "MSTRG.205649"; transcript_id "MSTRG.205649.10"; exon_number "4";
chrX	StringTie	exon	47887999	47888125	1000	+	.	gene_id "MSTRG.205649"; transcript_id "MSTRG.205649.10"; exon_number "5";
chrX	StringTie	exon	47895845	47895940	1000	+	.	gene_id "MSTRG.205649"; transcript_id "MSTRG.205649.10"; exon_number "6";
chrX	StringTie	exon	47914924	47926740	1000	+	.	gene_id "MSTRG.205649"; transcript_id "MSTRG.205649.10"; exon_number "7";
chrX	StringTie	transcript	47836875	47910181	1000	+	.	gene_id "MSTRG.205649"; transcript_id "MSTRG.205649.11";
chrX	StringTie	exon	47836875	47837007	1000	+	.	gene_id "MSTRG.205649"; transcript_id "MSTRG.205649.11"; exon_number "1";
chrX	StringTie	exon	47842650	47842768	1000	+	.	gene_id "MSTRG.205649"; transcript_id "MSTRG.205649.11"; exon_number "2";
chrX	StringTie	exon	47846105	47846321	1000	+	.	gene_id "MSTRG.205649"; transcript_id "MSTRG.205649.11"; exon_number "3";
chrX	StringTie	exon	47887999	47888125	1000	+	.	gene_id "MSTRG.205649"; transcript_id "MSTRG.205649.11"; exon_number "4";
chrX	StringTie	exon	47895845	47895940	1000	+	.	gene_id "MSTRG.205649"; transcript_id "MSTRG.205649.11"; exon_number "5";
chrX	StringTie	exon	47910159	47910181	1000	+	.	gene_id "MSTRG.205649"; transcript_id "MSTRG.205649.11"; exon_number "6";
chrX	StringTie	transcript	47836890	48002769	1000	+	.	gene_id "MSTRG.205649"; transcript_id "MSTRG.205649.12";
chrX	StringTie	exon	47836890	47837007	1000	+	.	gene_id "MSTRG.205649"; transcript_id "MSTRG.205649.12"; exon_number "1";
chrX	StringTie	exon	47846105	47846321	1000	+	.	gene_id "MSTRG.205649"; transcript_id "MSTRG.205649.12"; exon_number "2";
chrX	StringTie	exon	47887999	47888125	1000	+	.	gene_id "MSTRG.205649"; transcript_id "MSTRG.205649.12"; exon_number "3";
chrX	StringTie	exon	47895845	47895940	1000	+	.	gene_id "MSTRG.205649"; transcript_id "MSTRG.205649.12"; exon_number "4";
chrX	StringTie	exon	48002528	48002769	1000	+	.	gene_id "MSTRG.205649"; transcript_id "MSTRG.205649.12"; exon_number "5";
chrX	StringTie	transcript	47836890	48002787	1000	+	.	gene_id "MSTRG.205649"; transcript_id "MSTRG.205649.13";
chrX	StringTie	exon	47836890	47837007	1000	+	.	gene_id "MSTRG.205649"; transcript_id "MSTRG.205649.13"; exon_number "1";
chrX	StringTie	exon	47842650	47842768	1000	+	.	gene_id "MSTRG.205649"; transcript_id "MSTRG.205649.13"; exon_number "2";
chrX	StringTie	exon	47846105	47846321	1000	+	.	gene_id "MSTRG.205649"; transcript_id "MSTRG.205649.13"; exon_number "3";
chrX	StringTie	exon	47887999	47888125	1000	+	.	gene_id "MSTRG.205649"; transcript_id "MSTRG.205649.13"; exon_number "4";
chrX	StringTie	exon	47895845	47895940	1000	+	.	gene_id "MSTRG.205649"; transcript_id "MSTRG.205649.13"; exon_number "5";
chrX	StringTie	exon	48002528	48002787	1000	+	.	gene_id "MSTRG.205649"; transcript_id "MSTRG.205649.13"; exon_number "6";
chrX	StringTie	transcript	47836890	47925640	1000	+	.	gene_id "MSTRG.205649"; transcript_id "MSTRG.205649.14";
chrX	StringTie	exon	47836890	47837007	1000	+	.	gene_id "MSTRG.205649"; transcript_id "MSTRG.205649.14"; exon_number "1";
chrX	StringTie	exon	47842650	47842768	1000	+	.	gene_id "MSTRG.205649"; transcript_id "MSTRG.205649.14"; exon_number "2";
chrX	StringTie	exon	47846105	47846321	1000	+	.	gene_id "MSTRG.205649"; transcript_id "MSTRG.205649.14"; exon_number "3";
chrX	StringTie	exon	47861372	47861407	1000	+	.	gene_id "MSTRG.205649"; transcript_id "MSTRG.205649.14"; exon_number "4";
chrX	StringTie	exon	47887999	47888125	1000	+	.	gene_id "MSTRG.205649"; transcript_id "MSTRG.205649.14"; exon_number "5";
chrX	StringTie	exon	47895845	47895940	1000	+	.	gene_id "MSTRG.205649"; transcript_id "MSTRG.205649.14"; exon_number "6";
chrX	StringTie	exon	47914924	47925640	1000	+	.	gene_id "MSTRG.205649"; transcript_id "MSTRG.205649.14"; exon_number "7";
chrX	StringTie	transcript	47836898	47925656	1000	+	.	gene_id "MSTRG.205649"; transcript_id "MSTRG.205649.15";
chrX	StringTie	exon	47836898	47836987	1000	+	.	gene_id "MSTRG.205649"; transcript_id "MSTRG.205649.15"; exon_number "1";
chrX	StringTie	exon	47846105	47846321	1000	+	.	gene_id "MSTRG.205649"; transcript_id "MSTRG.205649.15"; exon_number "2";
chrX	StringTie	exon	47861372	47861407	1000	+	.	gene_id "MSTRG.205649"; transcript_id "MSTRG.205649.15"; exon_number "3";
chrX	StringTie	exon	47887999	47888125	1000	+	.	gene_id "MSTRG.205649"; transcript_id "MSTRG.205649.15"; exon_number "4";
chrX	StringTie	exon	47895845	47895940	1000	+	.	gene_id "MSTRG.205649"; transcript_id "MSTRG.205649.15"; exon_number "5";
chrX	StringTie	exon	47914924	47925656	1000	+	.	gene_id "MSTRG.205649"; transcript_id "MSTRG.205649.15"; exon_number "6";
chrX	StringTie	transcript	47836933	47925589	1000	+	.	gene_id "MSTRG.205649"; transcript_id "MSTRG.205649.18";
chrX	StringTie	exon	47836933	47837007	1000	+	.	gene_id "MSTRG.205649"; transcript_id "MSTRG.205649.18"; exon_number "1";
chrX	StringTie	exon	47842670	47842768	1000	+	.	gene_id "MSTRG.205649"; transcript_id "MSTRG.205649.18"; exon_number "2";
chrX	StringTie	exon	47846105	47846321	1000	+	.	gene_id "MSTRG.205649"; transcript_id "MSTRG.205649.18"; exon_number "3";
chrX	StringTie	exon	47887999	47888125	1000	+	.	gene_id "MSTRG.205649"; transcript_id "MSTRG.205649.18"; exon_number "4";
chrX	StringTie	exon	47895845	47895940	1000	+	.	gene_id "MSTRG.205649"; transcript_id "MSTRG.205649.18"; exon_number "5";
chrX	StringTie	exon	47914924	47925589	1000	+	.	gene_id "MSTRG.205649"; transcript_id "MSTRG.205649.18"; exon_number "6";
chrX	StringTie	transcript	47836793	47861189	1000	+	.	gene_id "MSTRG.205649"; transcript_id "MSTRG.205649.2";
chrX	StringTie	exon	47836793	47837007	1000	+	.	gene_id "MSTRG.205649"; transcript_id "MSTRG.205649.2"; exon_number "1";
chrX	StringTie	exon	47846105	47846321	1000	+	.	gene_id "MSTRG.205649"; transcript_id "MSTRG.205649.2"; exon_number "2";
chrX	StringTie	exon	47860720	47861189	1000	+	.	gene_id "MSTRG.205649"; transcript_id "MSTRG.205649.2"; exon_number "3";
chrX	StringTie	transcript	47845521	47888097	1000	+	.	gene_id "MSTRG.205649"; transcript_id "MSTRG.205649.21";
chrX	StringTie	exon	47845521	47845551	1000	+	.	gene_id "MSTRG.205649"; transcript_id "MSTRG.205649.21"; exon_number "1";
chrX	StringTie	exon	47846105	47846321	1000	+	.	gene_id "MSTRG.205649"; transcript_id "MSTRG.205649.21"; exon_number "2";
chrX	StringTie	exon	47887999	47888097	1000	+	.	gene_id "MSTRG.205649"; transcript_id "MSTRG.205649.21"; exon_number "3";
chrX	StringTie	transcript	47878944	47926048	1000	+	.	gene_id "MSTRG.205649"; transcript_id "MSTRG.205649.23";
chrX	StringTie	exon	47878944	47879000	1000	+	.	gene_id "MSTRG.205649"; transcript_id "MSTRG.205649.23"; exon_number "1";
chrX	StringTie	exon	47887999	47888125	1000	+	.	gene_id "MSTRG.205649"; transcript_id "MSTRG.205649.23"; exon_number "2";
chrX	StringTie	exon	47895845	47895940	1000	+	.	gene_id "MSTRG.205649"; transcript_id "MSTRG.205649.23"; exon_number "3";
chrX	StringTie	exon	47914924	47926048	1000	+	.	gene_id "MSTRG.205649"; transcript_id "MSTRG.205649.23"; exon_number "4";
chrX	StringTie	transcript	47882657	47925666	1000	+	.	gene_id "MSTRG.205649"; transcript_id "MSTRG.205649.24";
chrX	StringTie	exon	47882657	47882669	1000	+	.	gene_id "MSTRG.205649"; transcript_id "MSTRG.205649.24"; exon_number "1";
chrX	StringTie	exon	47887999	47888125	1000	+	.	gene_id "MSTRG.205649"; transcript_id "MSTRG.205649.24"; exon_number "2";
chrX	StringTie	exon	47895845	47895940	1000	+	.	gene_id "MSTRG.205649"; transcript_id "MSTRG.205649.24"; exon_number "3";
chrX	StringTie	exon	47914924	47925666	1000	+	.	gene_id "MSTRG.205649"; transcript_id "MSTRG.205649.24"; exon_number "4";
chrX	StringTie	transcript	47886622	47925966	1000	+	.	gene_id "MSTRG.205649"; transcript_id "MSTRG.205649.25";
chrX	StringTie	exon	47886622	47886741	1000	+	.	gene_id "MSTRG.205649"; transcript_id "MSTRG.205649.25"; exon_number "1";
chrX	StringTie	exon	47887999	47888125	1000	+	.	gene_id "MSTRG.205649"; transcript_id "MSTRG.205649.25"; exon_number "2";
chrX	StringTie	exon	47895845	47895940	1000	+	.	gene_id "MSTRG.205649"; transcript_id "MSTRG.205649.25"; exon_number "3";
chrX	StringTie	exon	47914924	47925966	1000	+	.	gene_id "MSTRG.205649"; transcript_id "MSTRG.205649.25"; exon_number "4";
chrX	StringTie	transcript	47836809	47861199	1000	+	.	gene_id "MSTRG.205649"; transcript_id "MSTRG.205649.3";
chrX	StringTie	exon	47836809	47836987	1000	+	.	gene_id "MSTRG.205649"; transcript_id "MSTRG.205649.3"; exon_number "1";
chrX	StringTie	exon	47846105	47846321	1000	+	.	gene_id "MSTRG.205649"; transcript_id "MSTRG.205649.3"; exon_number "2";
chrX	StringTie	exon	47860720	47861199	1000	+	.	gene_id "MSTRG.205649"; transcript_id "MSTRG.205649.3"; exon_number "3";
chrX	StringTie	transcript	47836830	47896462	1000	+	.	gene_id "MSTRG.205649"; transcript_id "MSTRG.205649.4";
chrX	StringTie	exon	47836830	47837007	1000	+	.	gene_id "MSTRG.205649"; transcript_id "MSTRG.205649.4"; exon_number "1";
chrX	StringTie	exon	47842650	47842768	1000	+	.	gene_id "MSTRG.205649"; transcript_id "MSTRG.205649.4"; exon_number "2";
chrX	StringTie	exon	47846105	47846321	1000	+	.	gene_id "MSTRG.205649"; transcript_id "MSTRG.205649.4"; exon_number "3";
chrX	StringTie	exon	47887999	47888125	1000	+	.	gene_id "MSTRG.205649"; transcript_id "MSTRG.205649.4"; exon_number "4";
chrX	StringTie	exon	47895845	47895940	1000	+	.	gene_id "MSTRG.205649"; transcript_id "MSTRG.205649.4"; exon_number "5";
chrX	StringTie	exon	47896420	47896462	1000	+	.	gene_id "MSTRG.205649"; transcript_id "MSTRG.205649.4"; exon_number "6";
chrX	StringTie	transcript	47836842	47861095	1000	+	.	gene_id "MSTRG.205649"; transcript_id "MSTRG.205649.5";
chrX	StringTie	exon	47836842	47837007	1000	+	.	gene_id "MSTRG.205649"; transcript_id "MSTRG.205649.5"; exon_number "1";
chrX	StringTie	exon	47842650	47842768	1000	+	.	gene_id "MSTRG.205649"; transcript_id "MSTRG.205649.5"; exon_number "2";
chrX	StringTie	exon	47846105	47846321	1000	+	.	gene_id "MSTRG.205649"; transcript_id "MSTRG.205649.5"; exon_number "3";
chrX	StringTie	exon	47860720	47861095	1000	+	.	gene_id "MSTRG.205649"; transcript_id "MSTRG.205649.5"; exon_number "4";
chrX	StringTie	transcript	47836856	47912633	1000	+	.	gene_id "MSTRG.205649"; transcript_id "MSTRG.205649.6";
chrX	StringTie	exon	47836856	47837007	1000	+	.	gene_id "MSTRG.205649"; transcript_id "MSTRG.205649.6"; exon_number "1";
chrX	StringTie	exon	47842650	47842768	1000	+	.	gene_id "MSTRG.205649"; transcript_id "MSTRG.205649.6"; exon_number "2";
chrX	StringTie	exon	47846105	47846321	1000	+	.	gene_id "MSTRG.205649"; transcript_id "MSTRG.205649.6"; exon_number "3";
chrX	StringTie	exon	47887999	47888125	1000	+	.	gene_id "MSTRG.205649"; transcript_id "MSTRG.205649.6"; exon_number "4";
chrX	StringTie	exon	47895845	47895940	1000	+	.	gene_id "MSTRG.205649"; transcript_id "MSTRG.205649.6"; exon_number "5";
chrX	StringTie	exon	47912604	47912633	1000	+	.	gene_id "MSTRG.205649"; transcript_id "MSTRG.205649.6"; exon_number "6";
chrX	StringTie	transcript	47836863	47861059	1000	+	.	gene_id "MSTRG.205649"; transcript_id "MSTRG.205649.7";
chrX	StringTie	exon	47836863	47836987	1000	+	.	gene_id "MSTRG.205649"; transcript_id "MSTRG.205649.7"; exon_number "1";
chrX	StringTie	exon	47842650	47842768	1000	+	.	gene_id "MSTRG.205649"; transcript_id "MSTRG.205649.7"; exon_number "2";
chrX	StringTie	exon	47846105	47846321	1000	+	.	gene_id "MSTRG.205649"; transcript_id "MSTRG.205649.7"; exon_number "3";
chrX	StringTie	exon	47860720	47861059	1000	+	.	gene_id "MSTRG.205649"; transcript_id "MSTRG.205649.7"; exon_number "4";
chrX	StringTie	transcript	47836866	47926202	1000	+	.	gene_id "MSTRG.205649"; transcript_id "MSTRG.205649.8";
chrX	StringTie	exon	47836866	47837007	1000	+	.	gene_id "MSTRG.205649"; transcript_id "MSTRG.205649.8"; exon_number "1";
chrX	StringTie	exon	47842650	47842768	1000	+	.	gene_id "MSTRG.205649"; transcript_id "MSTRG.205649.8"; exon_number "2";
chrX	StringTie	exon	47846105	47846321	1000	+	.	gene_id "MSTRG.205649"; transcript_id "MSTRG.205649.8"; exon_number "3";
chrX	StringTie	exon	47887999	47888125	1000	+	.	gene_id "MSTRG.205649"; transcript_id "MSTRG.205649.8"; exon_number "4";
chrX	StringTie	exon	47895845	47895940	1000	+	.	gene_id "MSTRG.205649"; transcript_id "MSTRG.205649.8"; exon_number "5";
chrX	StringTie	exon	47914924	47926202	1000	+	.	gene_id "MSTRG.205649"; transcript_id "MSTRG.205649.8"; exon_number "6";
chrX	StringTie	transcript	47836871	47926259	1000	+	.	gene_id "MSTRG.205649"; transcript_id "MSTRG.205649.9";
chrX	StringTie	exon	47836871	47837007	1000	+	.	gene_id "MSTRG.205649"; transcript_id "MSTRG.205649.9"; exon_number "1";
chrX	StringTie	exon	47846105	47846321	1000	+	.	gene_id "MSTRG.205649"; transcript_id "MSTRG.205649.9"; exon_number "2";
chrX	StringTie	exon	47887999	47888125	1000	+	.	gene_id "MSTRG.205649"; transcript_id "MSTRG.205649.9"; exon_number "3";
chrX	StringTie	exon	47895845	47895940	1000	+	.	gene_id "MSTRG.205649"; transcript_id "MSTRG.205649.9"; exon_number "4";
chrX	StringTie	exon	47914924	47926259	1000	+	.	gene_id "MSTRG.205649"; transcript_id "MSTRG.205649.9"; exon_number "5";
chr10	StringTie	transcript	33349424	33349827	1000	.	.	gene_id "MSTRG.20565"; transcript_id "MSTRG.20565.1";
chr10	StringTie	exon	33349424	33349827	1000	.	.	gene_id "MSTRG.20565"; transcript_id "MSTRG.20565.1"; exon_number "1";
chrX	StringTie	transcript	47840963	47841702	1000	-	.	gene_id "MSTRG.205650"; transcript_id "ENST00000423238"; gene_name "RPL7P57"; ref_gene_id "ENSG00000224401";
chrX	StringTie	exon	47840963	47841702	1000	-	.	gene_id "MSTRG.205650"; transcript_id "ENST00000423238"; exon_number "1"; gene_name "RPL7P57"; ref_gene_id "ENSG00000224401";
chrX	StringTie	transcript	47866391	47894430	1000	-	.	gene_id "MSTRG.205651"; transcript_id "MSTRG.205651.1";
chrX	StringTie	exon	47866391	47879094	1000	-	.	gene_id "MSTRG.205651"; transcript_id "MSTRG.205651.1"; exon_number "1";
chrX	StringTie	exon	47880463	47880556	1000	-	.	gene_id "MSTRG.205651"; transcript_id "MSTRG.205651.1"; exon_number "2";
chrX	StringTie	exon	47893831	47894430	1000	-	.	gene_id "MSTRG.205651"; transcript_id "MSTRG.205651.1"; exon_number "3";
chrX	StringTie	transcript	47928936	47934812	1000	+	.	gene_id "MSTRG.205652"; transcript_id "MSTRG.205652.1";
chrX	StringTie	exon	47928936	47934812	1000	+	.	gene_id "MSTRG.205652"; transcript_id "MSTRG.205652.1"; exon_number "1";
chrX	StringTie	transcript	47935153	47935370	1000	.	.	gene_id "MSTRG.205653"; transcript_id "MSTRG.205653.1";
chrX	StringTie	exon	47935153	47935370	1000	.	.	gene_id "MSTRG.205653"; transcript_id "MSTRG.205653.1"; exon_number "1";
chrX	StringTie	transcript	47936863	47937106	1000	.	.	gene_id "MSTRG.205654"; transcript_id "MSTRG.205654.1";
chrX	StringTie	exon	47936863	47937106	1000	.	.	gene_id "MSTRG.205654"; transcript_id "MSTRG.205654.1"; exon_number "1";
chrX	StringTie	transcript	47938078	47939135	1000	.	.	gene_id "MSTRG.205655"; transcript_id "MSTRG.205655.1";
chrX	StringTie	exon	47938078	47939135	1000	.	.	gene_id "MSTRG.205655"; transcript_id "MSTRG.205655.1"; exon_number "1";
chrX	StringTie	transcript	47939862	47940905	1000	.	.	gene_id "MSTRG.205656"; transcript_id "MSTRG.205656.1";
chrX	StringTie	exon	47939862	47940905	1000	.	.	gene_id "MSTRG.205656"; transcript_id "MSTRG.205656.1"; exon_number "1";
chrX	StringTie	transcript	47941833	47942313	1000	.	.	gene_id "MSTRG.205657"; transcript_id "MSTRG.205657.1";
chrX	StringTie	exon	47941833	47942313	1000	.	.	gene_id "MSTRG.205657"; transcript_id "MSTRG.205657.1"; exon_number "1";
chrX	StringTie	transcript	47943609	47945376	1000	.	.	gene_id "MSTRG.205658"; transcript_id "MSTRG.205658.1";
chrX	StringTie	exon	47943609	47945376	1000	.	.	gene_id "MSTRG.205658"; transcript_id "MSTRG.205658.1"; exon_number "1";
chrX	StringTie	transcript	47946489	47946705	1000	.	.	gene_id "MSTRG.205659"; transcript_id "MSTRG.205659.1";
chrX	StringTie	exon	47946489	47946705	1000	.	.	gene_id "MSTRG.205659"; transcript_id "MSTRG.205659.1"; exon_number "1";
chr10	StringTie	transcript	33352238	33365858	1000	-	.	gene_id "MSTRG.20566"; transcript_id "MSTRG.20566.1";
chr10	StringTie	exon	33352238	33352787	1000	-	.	gene_id "MSTRG.20566"; transcript_id "MSTRG.20566.1"; exon_number "1";
chr10	StringTie	exon	33353450	33353537	1000	-	.	gene_id "MSTRG.20566"; transcript_id "MSTRG.20566.1"; exon_number "2";
chr10	StringTie	exon	33354054	33354138	1000	-	.	gene_id "MSTRG.20566"; transcript_id "MSTRG.20566.1"; exon_number "3";
chr10	StringTie	exon	33365534	33365858	1000	-	.	gene_id "MSTRG.20566"; transcript_id "MSTRG.20566.1"; exon_number "4";
chrX	StringTie	transcript	47947561	47952844	1000	+	.	gene_id "MSTRG.205660"; transcript_id "MSTRG.205660.1";
chrX	StringTie	exon	47947561	47952844	1000	+	.	gene_id "MSTRG.205660"; transcript_id "MSTRG.205660.1"; exon_number "1";
chrX	StringTie	transcript	47953690	47954168	1000	.	.	gene_id "MSTRG.205661"; transcript_id "MSTRG.205661.1";
chrX	StringTie	exon	47953690	47954168	1000	.	.	gene_id "MSTRG.205661"; transcript_id "MSTRG.205661.1"; exon_number "1";
chrX	StringTie	transcript	47956059	47963113	1000	+	.	gene_id "MSTRG.205662"; transcript_id "MSTRG.205662.1";
chrX	StringTie	exon	47956059	47956199	1000	+	.	gene_id "MSTRG.205662"; transcript_id "MSTRG.205662.1"; exon_number "1";
chrX	StringTie	exon	47957551	47963113	1000	+	.	gene_id "MSTRG.205662"; transcript_id "MSTRG.205662.1"; exon_number "2";
chrX	StringTie	transcript	47956257	47965106	1000	+	.	gene_id "MSTRG.205662"; transcript_id "MSTRG.205662.2";
chrX	StringTie	exon	47956257	47956679	1000	+	.	gene_id "MSTRG.205662"; transcript_id "MSTRG.205662.2"; exon_number "1";
chrX	StringTie	exon	47957551	47965106	1000	+	.	gene_id "MSTRG.205662"; transcript_id "MSTRG.205662.2"; exon_number "2";
chrX	StringTie	transcript	47973379	47973693	1000	.	.	gene_id "MSTRG.205663"; transcript_id "MSTRG.205663.1";
chrX	StringTie	exon	47973379	47973693	1000	.	.	gene_id "MSTRG.205663"; transcript_id "MSTRG.205663.1"; exon_number "1";
chrX	StringTie	transcript	48058214	48071658	1000	-	.	gene_id "MSTRG.205664"; transcript_id "ENST00000276054"; gene_name "ZNF630"; ref_gene_id "ENSG00000221994";
chrX	StringTie	exon	48058214	48060199	1000	-	.	gene_id "MSTRG.205664"; transcript_id "ENST00000276054"; exon_number "1"; gene_name "ZNF630"; ref_gene_id "ENSG00000221994";
chrX	StringTie	exon	48060450	48060545	1000	-	.	gene_id "MSTRG.205664"; transcript_id "ENST00000276054"; exon_number "2"; gene_name "ZNF630"; ref_gene_id "ENSG00000221994";
chrX	StringTie	exon	48060819	48060945	1000	-	.	gene_id "MSTRG.205664"; transcript_id "ENST00000276054"; exon_number "3"; gene_name "ZNF630"; ref_gene_id "ENSG00000221994";
chrX	StringTie	exon	48066872	48067061	1000	-	.	gene_id "MSTRG.205664"; transcript_id "ENST00000276054"; exon_number "4"; gene_name "ZNF630"; ref_gene_id "ENSG00000221994";
chrX	StringTie	exon	48071267	48071658	1000	-	.	gene_id "MSTRG.205664"; transcript_id "ENST00000276054"; exon_number "5"; gene_name "ZNF630"; ref_gene_id "ENSG00000221994";
chrX	StringTie	transcript	47974851	48003955	1000	-	.	gene_id "MSTRG.205664"; transcript_id "ENST00000376943"; gene_name "ZNF182"; ref_gene_id "ENSG00000147118";
chrX	StringTie	exon	47974851	47977797	1000	-	.	gene_id "MSTRG.205664"; transcript_id "ENST00000376943"; exon_number "1"; gene_name "ZNF182"; ref_gene_id "ENSG00000147118";
chrX	StringTie	exon	47982949	47983038	1000	-	.	gene_id "MSTRG.205664"; transcript_id "ENST00000376943"; exon_number "2"; gene_name "ZNF182"; ref_gene_id "ENSG00000147118";
chrX	StringTie	exon	47983285	47983411	1000	-	.	gene_id "MSTRG.205664"; transcript_id "ENST00000376943"; exon_number "3"; gene_name "ZNF182"; ref_gene_id "ENSG00000147118";
chrX	StringTie	exon	48002595	48002653	1000	-	.	gene_id "MSTRG.205664"; transcript_id "ENST00000376943"; exon_number "4"; gene_name "ZNF182"; ref_gene_id "ENSG00000147118";
chrX	StringTie	exon	48003508	48003702	1000	-	.	gene_id "MSTRG.205664"; transcript_id "ENST00000376943"; exon_number "5"; gene_name "ZNF182"; ref_gene_id "ENSG00000147118";
chrX	StringTie	exon	48003909	48003955	1000	-	.	gene_id "MSTRG.205664"; transcript_id "ENST00000376943"; exon_number "6"; gene_name "ZNF182"; ref_gene_id "ENSG00000147118";
chrX	StringTie	transcript	47974852	48003978	1000	-	.	gene_id "MSTRG.205664"; transcript_id "ENST00000396965"; gene_name "ZNF182"; ref_gene_id "ENSG00000147118";
chrX	StringTie	exon	47974852	47977797	1000	-	.	gene_id "MSTRG.205664"; transcript_id "ENST00000396965"; exon_number "1"; gene_name "ZNF182"; ref_gene_id "ENSG00000147118";
chrX	StringTie	exon	47982949	47983038	1000	-	.	gene_id "MSTRG.205664"; transcript_id "ENST00000396965"; exon_number "2"; gene_name "ZNF182"; ref_gene_id "ENSG00000147118";
chrX	StringTie	exon	47983285	47983411	1000	-	.	gene_id "MSTRG.205664"; transcript_id "ENST00000396965"; exon_number "3"; gene_name "ZNF182"; ref_gene_id "ENSG00000147118";
chrX	StringTie	exon	47988524	47988617	1000	-	.	gene_id "MSTRG.205664"; transcript_id "ENST00000396965"; exon_number "4"; gene_name "ZNF182"; ref_gene_id "ENSG00000147118";
chrX	StringTie	exon	48002595	48002653	1000	-	.	gene_id "MSTRG.205664"; transcript_id "ENST00000396965"; exon_number "5"; gene_name "ZNF182"; ref_gene_id "ENSG00000147118";
chrX	StringTie	exon	48003508	48003702	1000	-	.	gene_id "MSTRG.205664"; transcript_id "ENST00000396965"; exon_number "6"; gene_name "ZNF182"; ref_gene_id "ENSG00000147118";
chrX	StringTie	exon	48003904	48003978	1000	-	.	gene_id "MSTRG.205664"; transcript_id "ENST00000396965"; exon_number "7"; gene_name "ZNF182"; ref_gene_id "ENSG00000147118";
chrX	StringTie	transcript	48058214	48071116	1000	-	.	gene_id "MSTRG.205664"; transcript_id "ENST00000409324"; gene_name "ZNF630"; ref_gene_id "ENSG00000221994";
chrX	StringTie	exon	48058214	48060203	1000	-	.	gene_id "MSTRG.205664"; transcript_id "ENST00000409324"; exon_number "1"; gene_name "ZNF630"; ref_gene_id "ENSG00000221994";
chrX	StringTie	exon	48060450	48060545	1000	-	.	gene_id "MSTRG.205664"; transcript_id "ENST00000409324"; exon_number "2"; gene_name "ZNF630"; ref_gene_id "ENSG00000221994";
chrX	StringTie	exon	48060819	48060945	1000	-	.	gene_id "MSTRG.205664"; transcript_id "ENST00000409324"; exon_number "3"; gene_name "ZNF630"; ref_gene_id "ENSG00000221994";
chrX	StringTie	exon	48066872	48067061	1000	-	.	gene_id "MSTRG.205664"; transcript_id "ENST00000409324"; exon_number "4"; gene_name "ZNF630"; ref_gene_id "ENSG00000221994";
chrX	StringTie	exon	48071065	48071116	1000	-	.	gene_id "MSTRG.205664"; transcript_id "ENST00000409324"; exon_number "5"; gene_name "ZNF630"; ref_gene_id "ENSG00000221994";
chrX	StringTie	transcript	48059948	48067060	1000	-	.	gene_id "MSTRG.205664"; transcript_id "ENST00000421903"; gene_name "ZNF630"; ref_gene_id "ENSG00000221994";
chrX	StringTie	exon	48059948	48060203	1000	-	.	gene_id "MSTRG.205664"; transcript_id "ENST00000421903"; exon_number "1"; gene_name "ZNF630"; ref_gene_id "ENSG00000221994";
chrX	StringTie	exon	48060450	48060545	1000	-	.	gene_id "MSTRG.205664"; transcript_id "ENST00000421903"; exon_number "2"; gene_name "ZNF630"; ref_gene_id "ENSG00000221994";
chrX	StringTie	exon	48066872	48067060	1000	-	.	gene_id "MSTRG.205664"; transcript_id "ENST00000421903"; exon_number "3"; gene_name "ZNF630"; ref_gene_id "ENSG00000221994";
chrX	StringTie	transcript	47983356	48071141	1000	-	.	gene_id "MSTRG.205664"; transcript_id "ENST00000428463"; gene_name "ZNF630"; ref_gene_id "ENSG00000221994";
chrX	StringTie	exon	47983356	47983411	1000	-	.	gene_id "MSTRG.205664"; transcript_id "ENST00000428463"; exon_number "1"; gene_name "ZNF630"; ref_gene_id "ENSG00000221994";
chrX	StringTie	exon	48002595	48002653	1000	-	.	gene_id "MSTRG.205664"; transcript_id "ENST00000428463"; exon_number "2"; gene_name "ZNF630"; ref_gene_id "ENSG00000221994";
chrX	StringTie	exon	48003508	48003702	1000	-	.	gene_id "MSTRG.205664"; transcript_id "ENST00000428463"; exon_number "3"; gene_name "ZNF630"; ref_gene_id "ENSG00000221994";
chrX	StringTie	exon	48034050	48034159	1000	-	.	gene_id "MSTRG.205664"; transcript_id "ENST00000428463"; exon_number "4"; gene_name "ZNF630"; ref_gene_id "ENSG00000221994";
chrX	StringTie	exon	48037063	48037181	1000	-	.	gene_id "MSTRG.205664"; transcript_id "ENST00000428463"; exon_number "5"; gene_name "ZNF630"; ref_gene_id "ENSG00000221994";
chrX	StringTie	exon	48043750	48043776	1000	-	.	gene_id "MSTRG.205664"; transcript_id "ENST00000428463"; exon_number "6"; gene_name "ZNF630"; ref_gene_id "ENSG00000221994";
chrX	StringTie	exon	48046203	48046310	1000	-	.	gene_id "MSTRG.205664"; transcript_id "ENST00000428463"; exon_number "7"; gene_name "ZNF630"; ref_gene_id "ENSG00000221994";
chrX	StringTie	exon	48057267	48057347	1000	-	.	gene_id "MSTRG.205664"; transcript_id "ENST00000428463"; exon_number "8"; gene_name "ZNF630"; ref_gene_id "ENSG00000221994";
chrX	StringTie	exon	48060450	48060545	1000	-	.	gene_id "MSTRG.205664"; transcript_id "ENST00000428463"; exon_number "9"; gene_name "ZNF630"; ref_gene_id "ENSG00000221994";
chrX	StringTie	exon	48060819	48060945	1000	-	.	gene_id "MSTRG.205664"; transcript_id "ENST00000428463"; exon_number "10"; gene_name "ZNF630"; ref_gene_id "ENSG00000221994";
chrX	StringTie	exon	48066872	48067061	1000	-	.	gene_id "MSTRG.205664"; transcript_id "ENST00000428463"; exon_number "11"; gene_name "ZNF630"; ref_gene_id "ENSG00000221994";
chrX	StringTie	exon	48071065	48071141	1000	-	.	gene_id "MSTRG.205664"; transcript_id "ENST00000428463"; exon_number "12"; gene_name "ZNF630"; ref_gene_id "ENSG00000221994";
chrX	StringTie	transcript	48059798	48071634	1000	-	.	gene_id "MSTRG.205664"; transcript_id "ENST00000428686"; gene_name "ZNF630"; ref_gene_id "ENSG00000221994";
chrX	StringTie	exon	48059798	48060203	1000	-	.	gene_id "MSTRG.205664"; transcript_id "ENST00000428686"; exon_number "1"; gene_name "ZNF630"; ref_gene_id "ENSG00000221994";
chrX	StringTie	exon	48060450	48060545	1000	-	.	gene_id "MSTRG.205664"; transcript_id "ENST00000428686"; exon_number "2"; gene_name "ZNF630"; ref_gene_id "ENSG00000221994";
chrX	StringTie	exon	48060819	48060945	1000	-	.	gene_id "MSTRG.205664"; transcript_id "ENST00000428686"; exon_number "3"; gene_name "ZNF630"; ref_gene_id "ENSG00000221994";
chrX	StringTie	exon	48066872	48067061	1000	-	.	gene_id "MSTRG.205664"; transcript_id "ENST00000428686"; exon_number "4"; gene_name "ZNF630"; ref_gene_id "ENSG00000221994";
chrX	StringTie	exon	48071466	48071634	1000	-	.	gene_id "MSTRG.205664"; transcript_id "ENST00000428686"; exon_number "5"; gene_name "ZNF630"; ref_gene_id "ENSG00000221994";
chrX	StringTie	transcript	48058180	48071658	1000	-	.	gene_id "MSTRG.205664"; transcript_id "ENST00000442455"; gene_name "ZNF630"; ref_gene_id "ENSG00000221994";
chrX	StringTie	exon	48058180	48060203	1000	-	.	gene_id "MSTRG.205664"; transcript_id "ENST00000442455"; exon_number "1"; gene_name "ZNF630"; ref_gene_id "ENSG00000221994";
chrX	StringTie	exon	48060450	48060545	1000	-	.	gene_id "MSTRG.205664"; transcript_id "ENST00000442455"; exon_number "2"; gene_name "ZNF630"; ref_gene_id "ENSG00000221994";
chrX	StringTie	exon	48060819	48060945	1000	-	.	gene_id "MSTRG.205664"; transcript_id "ENST00000442455"; exon_number "3"; gene_name "ZNF630"; ref_gene_id "ENSG00000221994";
chrX	StringTie	exon	48066872	48067061	1000	-	.	gene_id "MSTRG.205664"; transcript_id "ENST00000442455"; exon_number "4"; gene_name "ZNF630"; ref_gene_id "ENSG00000221994";
chrX	StringTie	exon	48071267	48071658	1000	-	.	gene_id "MSTRG.205664"; transcript_id "ENST00000442455"; exon_number "5"; gene_name "ZNF630"; ref_gene_id "ENSG00000221994";
chrX	StringTie	transcript	48058180	48061805	1000	-	.	gene_id "MSTRG.205664"; transcript_id "ENST00000616492"; gene_name "ZNF630"; ref_gene_id "ENSG00000221994";
chrX	StringTie	exon	48058180	48060203	1000	-	.	gene_id "MSTRG.205664"; transcript_id "ENST00000616492"; exon_number "1"; gene_name "ZNF630"; ref_gene_id "ENSG00000221994";
chrX	StringTie	exon	48060450	48060545	1000	-	.	gene_id "MSTRG.205664"; transcript_id "ENST00000616492"; exon_number "2"; gene_name "ZNF630"; ref_gene_id "ENSG00000221994";
chrX	StringTie	exon	48060819	48060903	1000	-	.	gene_id "MSTRG.205664"; transcript_id "ENST00000616492"; exon_number "3"; gene_name "ZNF630"; ref_gene_id "ENSG00000221994";
chrX	StringTie	exon	48061791	48061805	1000	-	.	gene_id "MSTRG.205664"; transcript_id "ENST00000616492"; exon_number "4"; gene_name "ZNF630"; ref_gene_id "ENSG00000221994";
chrX	StringTie	transcript	48059798	48071634	1000	-	.	gene_id "MSTRG.205664"; transcript_id "ENST00000627643"; gene_name "ZNF630"; ref_gene_id "ENSG00000221994";
chrX	StringTie	exon	48059798	48060203	1000	-	.	gene_id "MSTRG.205664"; transcript_id "ENST00000627643"; exon_number "1"; gene_name "ZNF630"; ref_gene_id "ENSG00000221994";
chrX	StringTie	exon	48060450	48060545	1000	-	.	gene_id "MSTRG.205664"; transcript_id "ENST00000627643"; exon_number "2"; gene_name "ZNF630"; ref_gene_id "ENSG00000221994";
chrX	StringTie	exon	48060819	48060903	1000	-	.	gene_id "MSTRG.205664"; transcript_id "ENST00000627643"; exon_number "3"; gene_name "ZNF630"; ref_gene_id "ENSG00000221994";
chrX	StringTie	exon	48066872	48067061	1000	-	.	gene_id "MSTRG.205664"; transcript_id "ENST00000627643"; exon_number "4"; gene_name "ZNF630"; ref_gene_id "ENSG00000221994";
chrX	StringTie	exon	48071466	48071634	1000	-	.	gene_id "MSTRG.205664"; transcript_id "ENST00000627643"; exon_number "5"; gene_name "ZNF630"; ref_gene_id "ENSG00000221994";
chrX	StringTie	transcript	47974537	48072008	1000	-	.	gene_id "MSTRG.205664"; transcript_id "MSTRG.205664.1";
chrX	StringTie	exon	47974537	47977797	1000	-	.	gene_id "MSTRG.205664"; transcript_id "MSTRG.205664.1"; exon_number "1";
chrX	StringTie	exon	47982949	47983038	1000	-	.	gene_id "MSTRG.205664"; transcript_id "MSTRG.205664.1"; exon_number "2";
chrX	StringTie	exon	47983285	47983411	1000	-	.	gene_id "MSTRG.205664"; transcript_id "MSTRG.205664.1"; exon_number "3";
chrX	StringTie	exon	48002595	48002653	1000	-	.	gene_id "MSTRG.205664"; transcript_id "MSTRG.205664.1"; exon_number "4";
chrX	StringTie	exon	48003508	48003702	1000	-	.	gene_id "MSTRG.205664"; transcript_id "MSTRG.205664.1"; exon_number "5";
chrX	StringTie	exon	48034050	48034159	1000	-	.	gene_id "MSTRG.205664"; transcript_id "MSTRG.205664.1"; exon_number "6";
chrX	StringTie	exon	48037063	48037181	1000	-	.	gene_id "MSTRG.205664"; transcript_id "MSTRG.205664.1"; exon_number "7";
chrX	StringTie	exon	48043750	48043776	1000	-	.	gene_id "MSTRG.205664"; transcript_id "MSTRG.205664.1"; exon_number "8";
chrX	StringTie	exon	48046203	48046310	1000	-	.	gene_id "MSTRG.205664"; transcript_id "MSTRG.205664.1"; exon_number "9";
chrX	StringTie	exon	48057267	48057347	1000	-	.	gene_id "MSTRG.205664"; transcript_id "MSTRG.205664.1"; exon_number "10";
chrX	StringTie	exon	48060450	48060545	1000	-	.	gene_id "MSTRG.205664"; transcript_id "MSTRG.205664.1"; exon_number "11";
chrX	StringTie	exon	48060819	48060945	1000	-	.	gene_id "MSTRG.205664"; transcript_id "MSTRG.205664.1"; exon_number "12";
chrX	StringTie	exon	48066872	48067061	1000	-	.	gene_id "MSTRG.205664"; transcript_id "MSTRG.205664.1"; exon_number "13";
chrX	StringTie	exon	48071065	48072008	1000	-	.	gene_id "MSTRG.205664"; transcript_id "MSTRG.205664.1"; exon_number "14";
chrX	StringTie	transcript	47974809	48004283	1000	-	.	gene_id "MSTRG.205664"; transcript_id "MSTRG.205664.10";
chrX	StringTie	exon	47974809	47977797	1000	-	.	gene_id "MSTRG.205664"; transcript_id "MSTRG.205664.10"; exon_number "1";
chrX	StringTie	exon	47982949	47983038	1000	-	.	gene_id "MSTRG.205664"; transcript_id "MSTRG.205664.10"; exon_number "2";
chrX	StringTie	exon	47983285	47983411	1000	-	.	gene_id "MSTRG.205664"; transcript_id "MSTRG.205664.10"; exon_number "3";
chrX	StringTie	exon	47988524	47988659	1000	-	.	gene_id "MSTRG.205664"; transcript_id "MSTRG.205664.10"; exon_number "4";
chrX	StringTie	exon	48002595	48002653	1000	-	.	gene_id "MSTRG.205664"; transcript_id "MSTRG.205664.10"; exon_number "5";
chrX	StringTie	exon	48003508	48003702	1000	-	.	gene_id "MSTRG.205664"; transcript_id "MSTRG.205664.10"; exon_number "6";
chrX	StringTie	exon	48003904	48004283	1000	-	.	gene_id "MSTRG.205664"; transcript_id "MSTRG.205664.10"; exon_number "7";
chrX	StringTie	transcript	47974810	48008845	1000	-	.	gene_id "MSTRG.205664"; transcript_id "MSTRG.205664.11";
chrX	StringTie	exon	47974810	47977797	1000	-	.	gene_id "MSTRG.205664"; transcript_id "MSTRG.205664.11"; exon_number "1";
chrX	StringTie	exon	47982949	47983038	1000	-	.	gene_id "MSTRG.205664"; transcript_id "MSTRG.205664.11"; exon_number "2";
chrX	StringTie	exon	47983285	47983411	1000	-	.	gene_id "MSTRG.205664"; transcript_id "MSTRG.205664.11"; exon_number "3";
chrX	StringTie	exon	48002595	48002653	1000	-	.	gene_id "MSTRG.205664"; transcript_id "MSTRG.205664.11"; exon_number "4";
chrX	StringTie	exon	48003508	48003702	1000	-	.	gene_id "MSTRG.205664"; transcript_id "MSTRG.205664.11"; exon_number "5";
chrX	StringTie	exon	48008803	48008845	1000	-	.	gene_id "MSTRG.205664"; transcript_id "MSTRG.205664.11"; exon_number "6";
chrX	StringTie	transcript	47974833	48004188	1000	-	.	gene_id "MSTRG.205664"; transcript_id "MSTRG.205664.12";
chrX	StringTie	exon	47974833	47977794	1000	-	.	gene_id "MSTRG.205664"; transcript_id "MSTRG.205664.12"; exon_number "1";
chrX	StringTie	exon	47982949	47983038	1000	-	.	gene_id "MSTRG.205664"; transcript_id "MSTRG.205664.12"; exon_number "2";
chrX	StringTie	exon	47983285	47983411	1000	-	.	gene_id "MSTRG.205664"; transcript_id "MSTRG.205664.12"; exon_number "3";
chrX	StringTie	exon	47988524	47988617	1000	-	.	gene_id "MSTRG.205664"; transcript_id "MSTRG.205664.12"; exon_number "4";
chrX	StringTie	exon	48002595	48002653	1000	-	.	gene_id "MSTRG.205664"; transcript_id "MSTRG.205664.12"; exon_number "5";
chrX	StringTie	exon	48003508	48003702	1000	-	.	gene_id "MSTRG.205664"; transcript_id "MSTRG.205664.12"; exon_number "6";
chrX	StringTie	exon	48003909	48004188	1000	-	.	gene_id "MSTRG.205664"; transcript_id "MSTRG.205664.12"; exon_number "7";
chrX	StringTie	transcript	47974843	48072133	1000	-	.	gene_id "MSTRG.205664"; transcript_id "MSTRG.205664.13";
chrX	StringTie	exon	47974843	47977797	1000	-	.	gene_id "MSTRG.205664"; transcript_id "MSTRG.205664.13"; exon_number "1";
chrX	StringTie	exon	47982949	47983038	1000	-	.	gene_id "MSTRG.205664"; transcript_id "MSTRG.205664.13"; exon_number "2";
chrX	StringTie	exon	47983285	47983411	1000	-	.	gene_id "MSTRG.205664"; transcript_id "MSTRG.205664.13"; exon_number "3";
chrX	StringTie	exon	47988524	47988659	1000	-	.	gene_id "MSTRG.205664"; transcript_id "MSTRG.205664.13"; exon_number "4";
chrX	StringTie	exon	48002595	48002653	1000	-	.	gene_id "MSTRG.205664"; transcript_id "MSTRG.205664.13"; exon_number "5";
chrX	StringTie	exon	48003508	48003702	1000	-	.	gene_id "MSTRG.205664"; transcript_id "MSTRG.205664.13"; exon_number "6";
chrX	StringTie	exon	48013204	48013455	1000	-	.	gene_id "MSTRG.205664"; transcript_id "MSTRG.205664.13"; exon_number "7";
chrX	StringTie	exon	48037063	48037129	1000	-	.	gene_id "MSTRG.205664"; transcript_id "MSTRG.205664.13"; exon_number "8";
chrX	StringTie	exon	48060450	48060545	1000	-	.	gene_id "MSTRG.205664"; transcript_id "MSTRG.205664.13"; exon_number "9";
chrX	StringTie	exon	48060819	48060945	1000	-	.	gene_id "MSTRG.205664"; transcript_id "MSTRG.205664.13"; exon_number "10";
chrX	StringTie	exon	48066872	48067061	1000	-	.	gene_id "MSTRG.205664"; transcript_id "MSTRG.205664.13"; exon_number "11";
chrX	StringTie	exon	48071267	48072133	1000	-	.	gene_id "MSTRG.205664"; transcript_id "MSTRG.205664.13"; exon_number "12";
chrX	StringTie	transcript	47974845	48003992	1000	-	.	gene_id "MSTRG.205664"; transcript_id "MSTRG.205664.14";
chrX	StringTie	exon	47974845	47977794	1000	-	.	gene_id "MSTRG.205664"; transcript_id "MSTRG.205664.14"; exon_number "1";
chrX	StringTie	exon	47982949	47983038	1000	-	.	gene_id "MSTRG.205664"; transcript_id "MSTRG.205664.14"; exon_number "2";
chrX	StringTie	exon	47983285	47983411	1000	-	.	gene_id "MSTRG.205664"; transcript_id "MSTRG.205664.14"; exon_number "3";
chrX	StringTie	exon	47988524	47988617	1000	-	.	gene_id "MSTRG.205664"; transcript_id "MSTRG.205664.14"; exon_number "4";
chrX	StringTie	exon	48002595	48002653	1000	-	.	gene_id "MSTRG.205664"; transcript_id "MSTRG.205664.14"; exon_number "5";
chrX	StringTie	exon	48003508	48003702	1000	-	.	gene_id "MSTRG.205664"; transcript_id "MSTRG.205664.14"; exon_number "6";
chrX	StringTie	exon	48003895	48003992	1000	-	.	gene_id "MSTRG.205664"; transcript_id "MSTRG.205664.14"; exon_number "7";
chrX	StringTie	transcript	47974850	48004301	1000	-	.	gene_id "MSTRG.205664"; transcript_id "MSTRG.205664.15";
chrX	StringTie	exon	47974850	47977797	1000	-	.	gene_id "MSTRG.205664"; transcript_id "MSTRG.205664.15"; exon_number "1";
chrX	StringTie	exon	47982949	47983038	1000	-	.	gene_id "MSTRG.205664"; transcript_id "MSTRG.205664.15"; exon_number "2";
chrX	StringTie	exon	47983285	47983411	1000	-	.	gene_id "MSTRG.205664"; transcript_id "MSTRG.205664.15"; exon_number "3";
chrX	StringTie	exon	47988524	47988659	1000	-	.	gene_id "MSTRG.205664"; transcript_id "MSTRG.205664.15"; exon_number "4";
chrX	StringTie	exon	48002595	48002653	1000	-	.	gene_id "MSTRG.205664"; transcript_id "MSTRG.205664.15"; exon_number "5";
chrX	StringTie	exon	48003508	48003702	1000	-	.	gene_id "MSTRG.205664"; transcript_id "MSTRG.205664.15"; exon_number "6";
chrX	StringTie	exon	48003895	48004301	1000	-	.	gene_id "MSTRG.205664"; transcript_id "MSTRG.205664.15"; exon_number "7";
chrX	StringTie	transcript	47974851	48004053	1000	-	.	gene_id "MSTRG.205664"; transcript_id "MSTRG.205664.16";
chrX	StringTie	exon	47974851	47977794	1000	-	.	gene_id "MSTRG.205664"; transcript_id "MSTRG.205664.16"; exon_number "1";
chrX	StringTie	exon	47982949	47983038	1000	-	.	gene_id "MSTRG.205664"; transcript_id "MSTRG.205664.16"; exon_number "2";
chrX	StringTie	exon	47983285	47983411	1000	-	.	gene_id "MSTRG.205664"; transcript_id "MSTRG.205664.16"; exon_number "3";
chrX	StringTie	exon	48002595	48002653	1000	-	.	gene_id "MSTRG.205664"; transcript_id "MSTRG.205664.16"; exon_number "4";
chrX	StringTie	exon	48003508	48004053	1000	-	.	gene_id "MSTRG.205664"; transcript_id "MSTRG.205664.16"; exon_number "5";
chrX	StringTie	transcript	47974851	48004007	1000	-	.	gene_id "MSTRG.205664"; transcript_id "MSTRG.205664.17";
chrX	StringTie	exon	47974851	47977797	1000	-	.	gene_id "MSTRG.205664"; transcript_id "MSTRG.205664.17"; exon_number "1";
chrX	StringTie	exon	48002595	48002653	1000	-	.	gene_id "MSTRG.205664"; transcript_id "MSTRG.205664.17"; exon_number "2";
chrX	StringTie	exon	48003508	48003702	1000	-	.	gene_id "MSTRG.205664"; transcript_id "MSTRG.205664.17"; exon_number "3";
chrX	StringTie	exon	48003904	48004007	1000	-	.	gene_id "MSTRG.205664"; transcript_id "MSTRG.205664.17"; exon_number "4";
chrX	StringTie	transcript	47974712	48009306	1000	-	.	gene_id "MSTRG.205664"; transcript_id "MSTRG.205664.2";
chrX	StringTie	exon	47974712	47977797	1000	-	.	gene_id "MSTRG.205664"; transcript_id "MSTRG.205664.2"; exon_number "1";
chrX	StringTie	exon	47982949	47983038	1000	-	.	gene_id "MSTRG.205664"; transcript_id "MSTRG.205664.2"; exon_number "2";
chrX	StringTie	exon	47983285	47983411	1000	-	.	gene_id "MSTRG.205664"; transcript_id "MSTRG.205664.2"; exon_number "3";
chrX	StringTie	exon	47988524	47988617	1000	-	.	gene_id "MSTRG.205664"; transcript_id "MSTRG.205664.2"; exon_number "4";
chrX	StringTie	exon	48002595	48002653	1000	-	.	gene_id "MSTRG.205664"; transcript_id "MSTRG.205664.2"; exon_number "5";
chrX	StringTie	exon	48003508	48003702	1000	-	.	gene_id "MSTRG.205664"; transcript_id "MSTRG.205664.2"; exon_number "6";
chrX	StringTie	exon	48008803	48009306	1000	-	.	gene_id "MSTRG.205664"; transcript_id "MSTRG.205664.2"; exon_number "7";
chrX	StringTie	transcript	47974853	47997253	1000	-	.	gene_id "MSTRG.205664"; transcript_id "MSTRG.205664.20";
chrX	StringTie	exon	47974853	47977797	1000	-	.	gene_id "MSTRG.205664"; transcript_id "MSTRG.205664.20"; exon_number "1";
chrX	StringTie	exon	47982949	47983038	1000	-	.	gene_id "MSTRG.205664"; transcript_id "MSTRG.205664.20"; exon_number "2";
chrX	StringTie	exon	47983285	47983411	1000	-	.	gene_id "MSTRG.205664"; transcript_id "MSTRG.205664.20"; exon_number "3";
chrX	StringTie	exon	47988524	47988617	1000	-	.	gene_id "MSTRG.205664"; transcript_id "MSTRG.205664.20"; exon_number "4";
chrX	StringTie	exon	47997109	47997253	1000	-	.	gene_id "MSTRG.205664"; transcript_id "MSTRG.205664.20"; exon_number "5";
chrX	StringTie	transcript	47974855	48003995	1000	-	.	gene_id "MSTRG.205664"; transcript_id "MSTRG.205664.21";
chrX	StringTie	exon	47974855	47977797	1000	-	.	gene_id "MSTRG.205664"; transcript_id "MSTRG.205664.21"; exon_number "1";
chrX	StringTie	exon	47982949	47983038	1000	-	.	gene_id "MSTRG.205664"; transcript_id "MSTRG.205664.21"; exon_number "2";
chrX	StringTie	exon	47983285	47983411	1000	-	.	gene_id "MSTRG.205664"; transcript_id "MSTRG.205664.21"; exon_number "3";
chrX	StringTie	exon	48002595	48002653	1000	-	.	gene_id "MSTRG.205664"; transcript_id "MSTRG.205664.21"; exon_number "4";
chrX	StringTie	exon	48003508	48003697	1000	-	.	gene_id "MSTRG.205664"; transcript_id "MSTRG.205664.21"; exon_number "5";
chrX	StringTie	exon	48003904	48003995	1000	-	.	gene_id "MSTRG.205664"; transcript_id "MSTRG.205664.21"; exon_number "6";
chrX	StringTie	transcript	47974856	48004017	1000	-	.	gene_id "MSTRG.205664"; transcript_id "MSTRG.205664.22";
chrX	StringTie	exon	47974856	47977797	1000	-	.	gene_id "MSTRG.205664"; transcript_id "MSTRG.205664.22"; exon_number "1";
chrX	StringTie	exon	47982949	47983033	1000	-	.	gene_id "MSTRG.205664"; transcript_id "MSTRG.205664.22"; exon_number "2";
chrX	StringTie	exon	47983285	47983411	1000	-	.	gene_id "MSTRG.205664"; transcript_id "MSTRG.205664.22"; exon_number "3";
chrX	StringTie	exon	47988524	47988617	1000	-	.	gene_id "MSTRG.205664"; transcript_id "MSTRG.205664.22"; exon_number "4";
chrX	StringTie	exon	48002595	48002653	1000	-	.	gene_id "MSTRG.205664"; transcript_id "MSTRG.205664.22"; exon_number "5";
chrX	StringTie	exon	48003508	48003697	1000	-	.	gene_id "MSTRG.205664"; transcript_id "MSTRG.205664.22"; exon_number "6";
chrX	StringTie	exon	48003904	48004017	1000	-	.	gene_id "MSTRG.205664"; transcript_id "MSTRG.205664.22"; exon_number "7";
chrX	StringTie	transcript	47974856	48004206	1000	-	.	gene_id "MSTRG.205664"; transcript_id "MSTRG.205664.23";
chrX	StringTie	exon	47974856	47977794	1000	-	.	gene_id "MSTRG.205664"; transcript_id "MSTRG.205664.23"; exon_number "1";
chrX	StringTie	exon	47982949	47983038	1000	-	.	gene_id "MSTRG.205664"; transcript_id "MSTRG.205664.23"; exon_number "2";
chrX	StringTie	exon	47983285	47983411	1000	-	.	gene_id "MSTRG.205664"; transcript_id "MSTRG.205664.23"; exon_number "3";
chrX	StringTie	exon	48002595	48002653	1000	-	.	gene_id "MSTRG.205664"; transcript_id "MSTRG.205664.23"; exon_number "4";
chrX	StringTie	exon	48003508	48003702	1000	-	.	gene_id "MSTRG.205664"; transcript_id "MSTRG.205664.23"; exon_number "5";
chrX	StringTie	exon	48003909	48004206	1000	-	.	gene_id "MSTRG.205664"; transcript_id "MSTRG.205664.23"; exon_number "6";
chrX	StringTie	transcript	47974857	48004017	1000	-	.	gene_id "MSTRG.205664"; transcript_id "MSTRG.205664.24";
chrX	StringTie	exon	47974857	47977797	1000	-	.	gene_id "MSTRG.205664"; transcript_id "MSTRG.205664.24"; exon_number "1";
chrX	StringTie	exon	47982949	47983033	1000	-	.	gene_id "MSTRG.205664"; transcript_id "MSTRG.205664.24"; exon_number "2";
chrX	StringTie	exon	47983285	47983411	1000	-	.	gene_id "MSTRG.205664"; transcript_id "MSTRG.205664.24"; exon_number "3";
chrX	StringTie	exon	48002595	48002653	1000	-	.	gene_id "MSTRG.205664"; transcript_id "MSTRG.205664.24"; exon_number "4";
chrX	StringTie	exon	48003508	48003697	1000	-	.	gene_id "MSTRG.205664"; transcript_id "MSTRG.205664.24"; exon_number "5";
chrX	StringTie	exon	48003904	48004017	1000	-	.	gene_id "MSTRG.205664"; transcript_id "MSTRG.205664.24"; exon_number "6";
chrX	StringTie	transcript	47974864	48072331	1000	-	.	gene_id "MSTRG.205664"; transcript_id "MSTRG.205664.25";
chrX	StringTie	exon	47974864	47977797	1000	-	.	gene_id "MSTRG.205664"; transcript_id "MSTRG.205664.25"; exon_number "1";
chrX	StringTie	exon	47982949	47983038	1000	-	.	gene_id "MSTRG.205664"; transcript_id "MSTRG.205664.25"; exon_number "2";
chrX	StringTie	exon	47983285	47983411	1000	-	.	gene_id "MSTRG.205664"; transcript_id "MSTRG.205664.25"; exon_number "3";
chrX	StringTie	exon	48002595	48002653	1000	-	.	gene_id "MSTRG.205664"; transcript_id "MSTRG.205664.25"; exon_number "4";
chrX	StringTie	exon	48003508	48003702	1000	-	.	gene_id "MSTRG.205664"; transcript_id "MSTRG.205664.25"; exon_number "5";
chrX	StringTie	exon	48037063	48037181	1000	-	.	gene_id "MSTRG.205664"; transcript_id "MSTRG.205664.25"; exon_number "6";
chrX	StringTie	exon	48060450	48060545	1000	-	.	gene_id "MSTRG.205664"; transcript_id "MSTRG.205664.25"; exon_number "7";
chrX	StringTie	exon	48066872	48067061	1000	-	.	gene_id "MSTRG.205664"; transcript_id "MSTRG.205664.25"; exon_number "8";
chrX	StringTie	exon	48071267	48071777	1000	-	.	gene_id "MSTRG.205664"; transcript_id "MSTRG.205664.25"; exon_number "9";
chrX	StringTie	exon	48071854	48072331	1000	-	.	gene_id "MSTRG.205664"; transcript_id "MSTRG.205664.25"; exon_number "10";
chrX	StringTie	transcript	47974864	48003987	1000	-	.	gene_id "MSTRG.205664"; transcript_id "MSTRG.205664.26";
chrX	StringTie	exon	47974864	47977797	1000	-	.	gene_id "MSTRG.205664"; transcript_id "MSTRG.205664.26"; exon_number "1";
chrX	StringTie	exon	47982949	47983033	1000	-	.	gene_id "MSTRG.205664"; transcript_id "MSTRG.205664.26"; exon_number "2";
chrX	StringTie	exon	47983285	47983411	1000	-	.	gene_id "MSTRG.205664"; transcript_id "MSTRG.205664.26"; exon_number "3";
chrX	StringTie	exon	48002595	48002653	1000	-	.	gene_id "MSTRG.205664"; transcript_id "MSTRG.205664.26"; exon_number "4";
chrX	StringTie	exon	48003508	48003702	1000	-	.	gene_id "MSTRG.205664"; transcript_id "MSTRG.205664.26"; exon_number "5";
chrX	StringTie	exon	48003904	48003987	1000	-	.	gene_id "MSTRG.205664"; transcript_id "MSTRG.205664.26"; exon_number "6";
chrX	StringTie	transcript	47974864	48071934	1000	-	.	gene_id "MSTRG.205664"; transcript_id "MSTRG.205664.27";
chrX	StringTie	exon	47974864	47977797	1000	-	.	gene_id "MSTRG.205664"; transcript_id "MSTRG.205664.27"; exon_number "1";
chrX	StringTie	exon	47982949	47983038	1000	-	.	gene_id "MSTRG.205664"; transcript_id "MSTRG.205664.27"; exon_number "2";
chrX	StringTie	exon	47983285	47983411	1000	-	.	gene_id "MSTRG.205664"; transcript_id "MSTRG.205664.27"; exon_number "3";
chrX	StringTie	exon	48002595	48002653	1000	-	.	gene_id "MSTRG.205664"; transcript_id "MSTRG.205664.27"; exon_number "4";
chrX	StringTie	exon	48003508	48003702	1000	-	.	gene_id "MSTRG.205664"; transcript_id "MSTRG.205664.27"; exon_number "5";
chrX	StringTie	exon	48037063	48037181	1000	-	.	gene_id "MSTRG.205664"; transcript_id "MSTRG.205664.27"; exon_number "6";
chrX	StringTie	exon	48060450	48060545	1000	-	.	gene_id "MSTRG.205664"; transcript_id "MSTRG.205664.27"; exon_number "7";
chrX	StringTie	exon	48060819	48060945	1000	-	.	gene_id "MSTRG.205664"; transcript_id "MSTRG.205664.27"; exon_number "8";
chrX	StringTie	exon	48066872	48067061	1000	-	.	gene_id "MSTRG.205664"; transcript_id "MSTRG.205664.27"; exon_number "9";
chrX	StringTie	exon	48071267	48071934	1000	-	.	gene_id "MSTRG.205664"; transcript_id "MSTRG.205664.27"; exon_number "10";
chrX	StringTie	transcript	47974883	48071884	1000	-	.	gene_id "MSTRG.205664"; transcript_id "MSTRG.205664.28";
chrX	StringTie	exon	47974883	47977797	1000	-	.	gene_id "MSTRG.205664"; transcript_id "MSTRG.205664.28"; exon_number "1";
chrX	StringTie	exon	47982949	47983038	1000	-	.	gene_id "MSTRG.205664"; transcript_id "MSTRG.205664.28"; exon_number "2";
chrX	StringTie	exon	47983285	47983411	1000	-	.	gene_id "MSTRG.205664"; transcript_id "MSTRG.205664.28"; exon_number "3";
chrX	StringTie	exon	47988524	47988617	1000	-	.	gene_id "MSTRG.205664"; transcript_id "MSTRG.205664.28"; exon_number "4";
chrX	StringTie	exon	48002595	48002653	1000	-	.	gene_id "MSTRG.205664"; transcript_id "MSTRG.205664.28"; exon_number "5";
chrX	StringTie	exon	48003508	48003702	1000	-	.	gene_id "MSTRG.205664"; transcript_id "MSTRG.205664.28"; exon_number "6";
chrX	StringTie	exon	48034050	48034159	1000	-	.	gene_id "MSTRG.205664"; transcript_id "MSTRG.205664.28"; exon_number "7";
chrX	StringTie	exon	48037063	48037181	1000	-	.	gene_id "MSTRG.205664"; transcript_id "MSTRG.205664.28"; exon_number "8";
chrX	StringTie	exon	48060450	48060545	1000	-	.	gene_id "MSTRG.205664"; transcript_id "MSTRG.205664.28"; exon_number "9";
chrX	StringTie	exon	48060819	48060945	1000	-	.	gene_id "MSTRG.205664"; transcript_id "MSTRG.205664.28"; exon_number "10";
chrX	StringTie	exon	48066872	48067061	1000	-	.	gene_id "MSTRG.205664"; transcript_id "MSTRG.205664.28"; exon_number "11";
chrX	StringTie	exon	48071267	48071777	1000	-	.	gene_id "MSTRG.205664"; transcript_id "MSTRG.205664.28"; exon_number "12";
chrX	StringTie	exon	48071854	48071884	1000	-	.	gene_id "MSTRG.205664"; transcript_id "MSTRG.205664.28"; exon_number "13";
chrX	StringTie	transcript	47974883	48004193	1000	-	.	gene_id "MSTRG.205664"; transcript_id "MSTRG.205664.29";
chrX	StringTie	exon	47974883	47977797	1000	-	.	gene_id "MSTRG.205664"; transcript_id "MSTRG.205664.29"; exon_number "1";
chrX	StringTie	exon	47982949	47983038	1000	-	.	gene_id "MSTRG.205664"; transcript_id "MSTRG.205664.29"; exon_number "2";
chrX	StringTie	exon	47983285	47983411	1000	-	.	gene_id "MSTRG.205664"; transcript_id "MSTRG.205664.29"; exon_number "3";
chrX	StringTie	exon	48002595	48002653	1000	-	.	gene_id "MSTRG.205664"; transcript_id "MSTRG.205664.29"; exon_number "4";
chrX	StringTie	exon	48003508	48003697	1000	-	.	gene_id "MSTRG.205664"; transcript_id "MSTRG.205664.29"; exon_number "5";
chrX	StringTie	exon	48003909	48004193	1000	-	.	gene_id "MSTRG.205664"; transcript_id "MSTRG.205664.29"; exon_number "6";
chrX	StringTie	transcript	47974714	48004329	1000	-	.	gene_id "MSTRG.205664"; transcript_id "MSTRG.205664.3";
chrX	StringTie	exon	47974714	47977797	1000	-	.	gene_id "MSTRG.205664"; transcript_id "MSTRG.205664.3"; exon_number "1";
chrX	StringTie	exon	47982949	47983038	1000	-	.	gene_id "MSTRG.205664"; transcript_id "MSTRG.205664.3"; exon_number "2";
chrX	StringTie	exon	47983285	47983411	1000	-	.	gene_id "MSTRG.205664"; transcript_id "MSTRG.205664.3"; exon_number "3";
chrX	StringTie	exon	47988524	47988659	1000	-	.	gene_id "MSTRG.205664"; transcript_id "MSTRG.205664.3"; exon_number "4";
chrX	StringTie	exon	48002595	48002653	1000	-	.	gene_id "MSTRG.205664"; transcript_id "MSTRG.205664.3"; exon_number "5";
chrX	StringTie	exon	48003508	48003702	1000	-	.	gene_id "MSTRG.205664"; transcript_id "MSTRG.205664.3"; exon_number "6";
chrX	StringTie	exon	48003909	48004329	1000	-	.	gene_id "MSTRG.205664"; transcript_id "MSTRG.205664.3"; exon_number "7";
chrX	StringTie	transcript	47974883	48004137	1000	-	.	gene_id "MSTRG.205664"; transcript_id "MSTRG.205664.30";
chrX	StringTie	exon	47974883	47977797	1000	-	.	gene_id "MSTRG.205664"; transcript_id "MSTRG.205664.30"; exon_number "1";
chrX	StringTie	exon	47982949	47983038	1000	-	.	gene_id "MSTRG.205664"; transcript_id "MSTRG.205664.30"; exon_number "2";
chrX	StringTie	exon	47983289	47983411	1000	-	.	gene_id "MSTRG.205664"; transcript_id "MSTRG.205664.30"; exon_number "3";
chrX	StringTie	exon	47988524	47988659	1000	-	.	gene_id "MSTRG.205664"; transcript_id "MSTRG.205664.30"; exon_number "4";
chrX	StringTie	exon	48002595	48002653	1000	-	.	gene_id "MSTRG.205664"; transcript_id "MSTRG.205664.30"; exon_number "5";
chrX	StringTie	exon	48003508	48004137	1000	-	.	gene_id "MSTRG.205664"; transcript_id "MSTRG.205664.30"; exon_number "6";
chrX	StringTie	transcript	47974889	48004027	1000	-	.	gene_id "MSTRG.205664"; transcript_id "MSTRG.205664.31";
chrX	StringTie	exon	47974889	47977794	1000	-	.	gene_id "MSTRG.205664"; transcript_id "MSTRG.205664.31"; exon_number "1";
chrX	StringTie	exon	47982949	47983038	1000	-	.	gene_id "MSTRG.205664"; transcript_id "MSTRG.205664.31"; exon_number "2";
chrX	StringTie	exon	47983285	47983411	1000	-	.	gene_id "MSTRG.205664"; transcript_id "MSTRG.205664.31"; exon_number "3";
chrX	StringTie	exon	47988524	47988659	1000	-	.	gene_id "MSTRG.205664"; transcript_id "MSTRG.205664.31"; exon_number "4";
chrX	StringTie	exon	48002595	48002653	1000	-	.	gene_id "MSTRG.205664"; transcript_id "MSTRG.205664.31"; exon_number "5";
chrX	StringTie	exon	48003508	48004027	1000	-	.	gene_id "MSTRG.205664"; transcript_id "MSTRG.205664.31"; exon_number "6";
chrX	StringTie	transcript	47974914	48004012	1000	-	.	gene_id "MSTRG.205664"; transcript_id "MSTRG.205664.32";
chrX	StringTie	exon	47974914	47977797	1000	-	.	gene_id "MSTRG.205664"; transcript_id "MSTRG.205664.32"; exon_number "1";
chrX	StringTie	exon	47982949	47983038	1000	-	.	gene_id "MSTRG.205664"; transcript_id "MSTRG.205664.32"; exon_number "2";
chrX	StringTie	exon	47983285	47983411	1000	-	.	gene_id "MSTRG.205664"; transcript_id "MSTRG.205664.32"; exon_number "3";
chrX	StringTie	exon	47988524	47988659	1000	-	.	gene_id "MSTRG.205664"; transcript_id "MSTRG.205664.32"; exon_number "4";
chrX	StringTie	exon	48002595	48002653	1000	-	.	gene_id "MSTRG.205664"; transcript_id "MSTRG.205664.32"; exon_number "5";
chrX	StringTie	exon	48003508	48003697	1000	-	.	gene_id "MSTRG.205664"; transcript_id "MSTRG.205664.32"; exon_number "6";
chrX	StringTie	exon	48003904	48004012	1000	-	.	gene_id "MSTRG.205664"; transcript_id "MSTRG.205664.32"; exon_number "7";
chrX	StringTie	transcript	48011143	48071906	1000	-	.	gene_id "MSTRG.205664"; transcript_id "MSTRG.205664.34";
chrX	StringTie	exon	48011143	48013455	1000	-	.	gene_id "MSTRG.205664"; transcript_id "MSTRG.205664.34"; exon_number "1";
chrX	StringTie	exon	48037063	48037181	1000	-	.	gene_id "MSTRG.205664"; transcript_id "MSTRG.205664.34"; exon_number "2";
chrX	StringTie	exon	48060450	48060545	1000	-	.	gene_id "MSTRG.205664"; transcript_id "MSTRG.205664.34"; exon_number "3";
chrX	StringTie	exon	48060819	48060945	1000	-	.	gene_id "MSTRG.205664"; transcript_id "MSTRG.205664.34"; exon_number "4";
chrX	StringTie	exon	48066872	48067061	1000	-	.	gene_id "MSTRG.205664"; transcript_id "MSTRG.205664.34"; exon_number "5";
chrX	StringTie	exon	48071267	48071906	1000	-	.	gene_id "MSTRG.205664"; transcript_id "MSTRG.205664.34"; exon_number "6";
chrX	StringTie	transcript	48013342	48071707	1000	-	.	gene_id "MSTRG.205664"; transcript_id "MSTRG.205664.35";
chrX	StringTie	exon	48013342	48013455	1000	-	.	gene_id "MSTRG.205664"; transcript_id "MSTRG.205664.35"; exon_number "1";
chrX	StringTie	exon	48037063	48037181	1000	-	.	gene_id "MSTRG.205664"; transcript_id "MSTRG.205664.35"; exon_number "2";
chrX	StringTie	exon	48060450	48060545	1000	-	.	gene_id "MSTRG.205664"; transcript_id "MSTRG.205664.35"; exon_number "3";
chrX	StringTie	exon	48066872	48067061	1000	-	.	gene_id "MSTRG.205664"; transcript_id "MSTRG.205664.35"; exon_number "4";
chrX	StringTie	exon	48071267	48071707	1000	-	.	gene_id "MSTRG.205664"; transcript_id "MSTRG.205664.35"; exon_number "5";
chrX	StringTie	transcript	48013342	48073014	1000	-	.	gene_id "MSTRG.205664"; transcript_id "MSTRG.205664.36";
chrX	StringTie	exon	48013342	48013455	1000	-	.	gene_id "MSTRG.205664"; transcript_id "MSTRG.205664.36"; exon_number "1";
chrX	StringTie	exon	48037063	48037181	1000	-	.	gene_id "MSTRG.205664"; transcript_id "MSTRG.205664.36"; exon_number "2";
chrX	StringTie	exon	48060450	48060545	1000	-	.	gene_id "MSTRG.205664"; transcript_id "MSTRG.205664.36"; exon_number "3";
chrX	StringTie	exon	48060819	48060945	1000	-	.	gene_id "MSTRG.205664"; transcript_id "MSTRG.205664.36"; exon_number "4";
chrX	StringTie	exon	48066872	48067061	1000	-	.	gene_id "MSTRG.205664"; transcript_id "MSTRG.205664.36"; exon_number "5";
chrX	StringTie	exon	48071065	48073014	1000	-	.	gene_id "MSTRG.205664"; transcript_id "MSTRG.205664.36"; exon_number "6";
chrX	StringTie	transcript	48013377	48072131	1000	-	.	gene_id "MSTRG.205664"; transcript_id "MSTRG.205664.37";
chrX	StringTie	exon	48013377	48013455	1000	-	.	gene_id "MSTRG.205664"; transcript_id "MSTRG.205664.37"; exon_number "1";
chrX	StringTie	exon	48034054	48034159	1000	-	.	gene_id "MSTRG.205664"; transcript_id "MSTRG.205664.37"; exon_number "2";
chrX	StringTie	exon	48037063	48037181	1000	-	.	gene_id "MSTRG.205664"; transcript_id "MSTRG.205664.37"; exon_number "3";
chrX	StringTie	exon	48060450	48060945	1000	-	.	gene_id "MSTRG.205664"; transcript_id "MSTRG.205664.37"; exon_number "4";
chrX	StringTie	exon	48066872	48067061	1000	-	.	gene_id "MSTRG.205664"; transcript_id "MSTRG.205664.37"; exon_number "5";
chrX	StringTie	exon	48071267	48072131	1000	-	.	gene_id "MSTRG.205664"; transcript_id "MSTRG.205664.37"; exon_number "6";
chrX	StringTie	transcript	48013382	48071753	1000	-	.	gene_id "MSTRG.205664"; transcript_id "MSTRG.205664.38";
chrX	StringTie	exon	48013382	48013455	1000	-	.	gene_id "MSTRG.205664"; transcript_id "MSTRG.205664.38"; exon_number "1";
chrX	StringTie	exon	48037063	48037181	1000	-	.	gene_id "MSTRG.205664"; transcript_id "MSTRG.205664.38"; exon_number "2";
chrX	StringTie	exon	48060450	48060545	1000	-	.	gene_id "MSTRG.205664"; transcript_id "MSTRG.205664.38"; exon_number "3";
chrX	StringTie	exon	48060819	48060945	1000	-	.	gene_id "MSTRG.205664"; transcript_id "MSTRG.205664.38"; exon_number "4";
chrX	StringTie	exon	48066872	48067061	1000	-	.	gene_id "MSTRG.205664"; transcript_id "MSTRG.205664.38"; exon_number "5";
chrX	StringTie	exon	48071466	48071753	1000	-	.	gene_id "MSTRG.205664"; transcript_id "MSTRG.205664.38"; exon_number "6";
chrX	StringTie	transcript	48019491	48077189	1000	-	.	gene_id "MSTRG.205664"; transcript_id "MSTRG.205664.39";
chrX	StringTie	exon	48019491	48021847	1000	-	.	gene_id "MSTRG.205664"; transcript_id "MSTRG.205664.39"; exon_number "1";
chrX	StringTie	exon	48037063	48037181	1000	-	.	gene_id "MSTRG.205664"; transcript_id "MSTRG.205664.39"; exon_number "2";
chrX	StringTie	exon	48060450	48060545	1000	-	.	gene_id "MSTRG.205664"; transcript_id "MSTRG.205664.39"; exon_number "3";
chrX	StringTie	exon	48060819	48060945	1000	-	.	gene_id "MSTRG.205664"; transcript_id "MSTRG.205664.39"; exon_number "4";
chrX	StringTie	exon	48066872	48067061	1000	-	.	gene_id "MSTRG.205664"; transcript_id "MSTRG.205664.39"; exon_number "5";
chrX	StringTie	exon	48071267	48077189	1000	-	.	gene_id "MSTRG.205664"; transcript_id "MSTRG.205664.39"; exon_number "6";
chrX	StringTie	transcript	47974721	48004198	1000	-	.	gene_id "MSTRG.205664"; transcript_id "MSTRG.205664.4";
chrX	StringTie	exon	47974721	47977797	1000	-	.	gene_id "MSTRG.205664"; transcript_id "MSTRG.205664.4"; exon_number "1";
chrX	StringTie	exon	47982949	47983038	1000	-	.	gene_id "MSTRG.205664"; transcript_id "MSTRG.205664.4"; exon_number "2";
chrX	StringTie	exon	47983285	47983411	1000	-	.	gene_id "MSTRG.205664"; transcript_id "MSTRG.205664.4"; exon_number "3";
chrX	StringTie	exon	48002595	48002653	1000	-	.	gene_id "MSTRG.205664"; transcript_id "MSTRG.205664.4"; exon_number "4";
chrX	StringTie	exon	48003508	48003702	1000	-	.	gene_id "MSTRG.205664"; transcript_id "MSTRG.205664.4"; exon_number "5";
chrX	StringTie	exon	48003895	48004198	1000	-	.	gene_id "MSTRG.205664"; transcript_id "MSTRG.205664.4"; exon_number "6";
chrX	StringTie	transcript	48020537	48072061	1000	-	.	gene_id "MSTRG.205664"; transcript_id "MSTRG.205664.40";
chrX	StringTie	exon	48020537	48021847	1000	-	.	gene_id "MSTRG.205664"; transcript_id "MSTRG.205664.40"; exon_number "1";
chrX	StringTie	exon	48034054	48034159	1000	-	.	gene_id "MSTRG.205664"; transcript_id "MSTRG.205664.40"; exon_number "2";
chrX	StringTie	exon	48037063	48037181	1000	-	.	gene_id "MSTRG.205664"; transcript_id "MSTRG.205664.40"; exon_number "3";
chrX	StringTie	exon	48060450	48060545	1000	-	.	gene_id "MSTRG.205664"; transcript_id "MSTRG.205664.40"; exon_number "4";
chrX	StringTie	exon	48060819	48060945	1000	-	.	gene_id "MSTRG.205664"; transcript_id "MSTRG.205664.40"; exon_number "5";
chrX	StringTie	exon	48066872	48067061	1000	-	.	gene_id "MSTRG.205664"; transcript_id "MSTRG.205664.40"; exon_number "6";
chrX	StringTie	exon	48071466	48072061	1000	-	.	gene_id "MSTRG.205664"; transcript_id "MSTRG.205664.40"; exon_number "7";
chrX	StringTie	transcript	48020638	48072002	1000	-	.	gene_id "MSTRG.205664"; transcript_id "MSTRG.205664.41";
chrX	StringTie	exon	48020638	48021847	1000	-	.	gene_id "MSTRG.205664"; transcript_id "MSTRG.205664.41"; exon_number "1";
chrX	StringTie	exon	48037063	48037181	1000	-	.	gene_id "MSTRG.205664"; transcript_id "MSTRG.205664.41"; exon_number "2";
chrX	StringTie	exon	48060450	48060545	1000	-	.	gene_id "MSTRG.205664"; transcript_id "MSTRG.205664.41"; exon_number "3";
chrX	StringTie	exon	48066872	48067061	1000	-	.	gene_id "MSTRG.205664"; transcript_id "MSTRG.205664.41"; exon_number "4";
chrX	StringTie	exon	48071267	48072002	1000	-	.	gene_id "MSTRG.205664"; transcript_id "MSTRG.205664.41"; exon_number "5";
chrX	StringTie	transcript	48020776	48071912	1000	-	.	gene_id "MSTRG.205664"; transcript_id "MSTRG.205664.42";
chrX	StringTie	exon	48020776	48021847	1000	-	.	gene_id "MSTRG.205664"; transcript_id "MSTRG.205664.42"; exon_number "1";
chrX	StringTie	exon	48037063	48037129	1000	-	.	gene_id "MSTRG.205664"; transcript_id "MSTRG.205664.42"; exon_number "2";
chrX	StringTie	exon	48060450	48060545	1000	-	.	gene_id "MSTRG.205664"; transcript_id "MSTRG.205664.42"; exon_number "3";
chrX	StringTie	exon	48066872	48067061	1000	-	.	gene_id "MSTRG.205664"; transcript_id "MSTRG.205664.42"; exon_number "4";
chrX	StringTie	exon	48071267	48071912	1000	-	.	gene_id "MSTRG.205664"; transcript_id "MSTRG.205664.42"; exon_number "5";
chrX	StringTie	transcript	48020803	48072131	1000	-	.	gene_id "MSTRG.205664"; transcript_id "MSTRG.205664.43";
chrX	StringTie	exon	48020803	48021847	1000	-	.	gene_id "MSTRG.205664"; transcript_id "MSTRG.205664.43"; exon_number "1";
chrX	StringTie	exon	48034050	48034159	1000	-	.	gene_id "MSTRG.205664"; transcript_id "MSTRG.205664.43"; exon_number "2";
chrX	StringTie	exon	48037063	48037181	1000	-	.	gene_id "MSTRG.205664"; transcript_id "MSTRG.205664.43"; exon_number "3";
chrX	StringTie	exon	48060450	48060545	1000	-	.	gene_id "MSTRG.205664"; transcript_id "MSTRG.205664.43"; exon_number "4";
chrX	StringTie	exon	48060819	48060945	1000	-	.	gene_id "MSTRG.205664"; transcript_id "MSTRG.205664.43"; exon_number "5";
chrX	StringTie	exon	48066872	48067061	1000	-	.	gene_id "MSTRG.205664"; transcript_id "MSTRG.205664.43"; exon_number "6";
chrX	StringTie	exon	48071267	48072131	1000	-	.	gene_id "MSTRG.205664"; transcript_id "MSTRG.205664.43"; exon_number "7";
chrX	StringTie	transcript	48021447	48071993	1000	-	.	gene_id "MSTRG.205664"; transcript_id "MSTRG.205664.44";
chrX	StringTie	exon	48021447	48021847	1000	-	.	gene_id "MSTRG.205664"; transcript_id "MSTRG.205664.44"; exon_number "1";
chrX	StringTie	exon	48037063	48037129	1000	-	.	gene_id "MSTRG.205664"; transcript_id "MSTRG.205664.44"; exon_number "2";
chrX	StringTie	exon	48060450	48060545	1000	-	.	gene_id "MSTRG.205664"; transcript_id "MSTRG.205664.44"; exon_number "3";
chrX	StringTie	exon	48060819	48060945	1000	-	.	gene_id "MSTRG.205664"; transcript_id "MSTRG.205664.44"; exon_number "4";
chrX	StringTie	exon	48066872	48067061	1000	-	.	gene_id "MSTRG.205664"; transcript_id "MSTRG.205664.44"; exon_number "5";
chrX	StringTie	exon	48071267	48071993	1000	-	.	gene_id "MSTRG.205664"; transcript_id "MSTRG.205664.44"; exon_number "6";
chrX	StringTie	transcript	48021636	48071773	1000	-	.	gene_id "MSTRG.205664"; transcript_id "MSTRG.205664.45";
chrX	StringTie	exon	48021636	48021847	1000	-	.	gene_id "MSTRG.205664"; transcript_id "MSTRG.205664.45"; exon_number "1";
chrX	StringTie	exon	48037063	48037181	1000	-	.	gene_id "MSTRG.205664"; transcript_id "MSTRG.205664.45"; exon_number "2";
chrX	StringTie	exon	48060450	48060545	1000	-	.	gene_id "MSTRG.205664"; transcript_id "MSTRG.205664.45"; exon_number "3";
chrX	StringTie	exon	48060819	48060945	1000	-	.	gene_id "MSTRG.205664"; transcript_id "MSTRG.205664.45"; exon_number "4";
chrX	StringTie	exon	48066872	48067061	1000	-	.	gene_id "MSTRG.205664"; transcript_id "MSTRG.205664.45"; exon_number "5";
chrX	StringTie	exon	48071466	48071773	1000	-	.	gene_id "MSTRG.205664"; transcript_id "MSTRG.205664.45"; exon_number "6";
chrX	StringTie	transcript	48032663	48071917	1000	-	.	gene_id "MSTRG.205664"; transcript_id "MSTRG.205664.46";
chrX	StringTie	exon	48032663	48032682	1000	-	.	gene_id "MSTRG.205664"; transcript_id "MSTRG.205664.46"; exon_number "1";
chrX	StringTie	exon	48034050	48034159	1000	-	.	gene_id "MSTRG.205664"; transcript_id "MSTRG.205664.46"; exon_number "2";
chrX	StringTie	exon	48037063	48037181	1000	-	.	gene_id "MSTRG.205664"; transcript_id "MSTRG.205664.46"; exon_number "3";
chrX	StringTie	exon	48060450	48060545	1000	-	.	gene_id "MSTRG.205664"; transcript_id "MSTRG.205664.46"; exon_number "4";
chrX	StringTie	exon	48066872	48067061	1000	-	.	gene_id "MSTRG.205664"; transcript_id "MSTRG.205664.46"; exon_number "5";
chrX	StringTie	exon	48071267	48071917	1000	-	.	gene_id "MSTRG.205664"; transcript_id "MSTRG.205664.46"; exon_number "6";
chrX	StringTie	transcript	48034052	48071740	1000	-	.	gene_id "MSTRG.205664"; transcript_id "MSTRG.205664.47";
chrX	StringTie	exon	48034052	48034159	1000	-	.	gene_id "MSTRG.205664"; transcript_id "MSTRG.205664.47"; exon_number "1";
chrX	StringTie	exon	48037063	48037181	1000	-	.	gene_id "MSTRG.205664"; transcript_id "MSTRG.205664.47"; exon_number "2";
chrX	StringTie	exon	48060450	48060545	1000	-	.	gene_id "MSTRG.205664"; transcript_id "MSTRG.205664.47"; exon_number "3";
chrX	StringTie	exon	48066872	48067061	1000	-	.	gene_id "MSTRG.205664"; transcript_id "MSTRG.205664.47"; exon_number "4";
chrX	StringTie	exon	48071466	48071740	1000	-	.	gene_id "MSTRG.205664"; transcript_id "MSTRG.205664.47"; exon_number "5";
chrX	StringTie	transcript	48034088	48072018	1000	-	.	gene_id "MSTRG.205664"; transcript_id "MSTRG.205664.48";
chrX	StringTie	exon	48034088	48034159	1000	-	.	gene_id "MSTRG.205664"; transcript_id "MSTRG.205664.48"; exon_number "1";
chrX	StringTie	exon	48037063	48037181	1000	-	.	gene_id "MSTRG.205664"; transcript_id "MSTRG.205664.48"; exon_number "2";
chrX	StringTie	exon	48060450	48060545	1000	-	.	gene_id "MSTRG.205664"; transcript_id "MSTRG.205664.48"; exon_number "3";
chrX	StringTie	exon	48060819	48060945	1000	-	.	gene_id "MSTRG.205664"; transcript_id "MSTRG.205664.48"; exon_number "4";
chrX	StringTie	exon	48066872	48067061	1000	-	.	gene_id "MSTRG.205664"; transcript_id "MSTRG.205664.48"; exon_number "5";
chrX	StringTie	exon	48071854	48072018	1000	-	.	gene_id "MSTRG.205664"; transcript_id "MSTRG.205664.48"; exon_number "6";
chrX	StringTie	transcript	48037087	48071634	1000	-	.	gene_id "MSTRG.205664"; transcript_id "MSTRG.205664.49";
chrX	StringTie	exon	48037087	48037181	1000	-	.	gene_id "MSTRG.205664"; transcript_id "MSTRG.205664.49"; exon_number "1";
chrX	StringTie	exon	48060450	48060545	1000	-	.	gene_id "MSTRG.205664"; transcript_id "MSTRG.205664.49"; exon_number "2";
chrX	StringTie	exon	48066872	48067061	1000	-	.	gene_id "MSTRG.205664"; transcript_id "MSTRG.205664.49"; exon_number "3";
chrX	StringTie	exon	48071065	48071634	1000	-	.	gene_id "MSTRG.205664"; transcript_id "MSTRG.205664.49"; exon_number "4";
chrX	StringTie	transcript	47974748	48004332	1000	-	.	gene_id "MSTRG.205664"; transcript_id "MSTRG.205664.5";
chrX	StringTie	exon	47974748	47977797	1000	-	.	gene_id "MSTRG.205664"; transcript_id "MSTRG.205664.5"; exon_number "1";
chrX	StringTie	exon	47982949	47983038	1000	-	.	gene_id "MSTRG.205664"; transcript_id "MSTRG.205664.5"; exon_number "2";
chrX	StringTie	exon	47983285	47983411	1000	-	.	gene_id "MSTRG.205664"; transcript_id "MSTRG.205664.5"; exon_number "3";
chrX	StringTie	exon	48002595	48002653	1000	-	.	gene_id "MSTRG.205664"; transcript_id "MSTRG.205664.5"; exon_number "4";
chrX	StringTie	exon	48003508	48003702	1000	-	.	gene_id "MSTRG.205664"; transcript_id "MSTRG.205664.5"; exon_number "5";
chrX	StringTie	exon	48003904	48004332	1000	-	.	gene_id "MSTRG.205664"; transcript_id "MSTRG.205664.5"; exon_number "6";
chrX	StringTie	transcript	48043419	48071543	1000	-	.	gene_id "MSTRG.205664"; transcript_id "MSTRG.205664.50";
chrX	StringTie	exon	48043419	48046310	1000	-	.	gene_id "MSTRG.205664"; transcript_id "MSTRG.205664.50"; exon_number "1";
chrX	StringTie	exon	48057271	48057347	1000	-	.	gene_id "MSTRG.205664"; transcript_id "MSTRG.205664.50"; exon_number "2";
chrX	StringTie	exon	48060450	48060545	1000	-	.	gene_id "MSTRG.205664"; transcript_id "MSTRG.205664.50"; exon_number "3";
chrX	StringTie	exon	48066872	48067061	1000	-	.	gene_id "MSTRG.205664"; transcript_id "MSTRG.205664.50"; exon_number "4";
chrX	StringTie	exon	48071466	48071543	1000	-	.	gene_id "MSTRG.205664"; transcript_id "MSTRG.205664.50"; exon_number "5";
chrX	StringTie	transcript	48046202	48071696	1000	-	.	gene_id "MSTRG.205664"; transcript_id "MSTRG.205664.51";
chrX	StringTie	exon	48046202	48046310	1000	-	.	gene_id "MSTRG.205664"; transcript_id "MSTRG.205664.51"; exon_number "1";
chrX	StringTie	exon	48060450	48060545	1000	-	.	gene_id "MSTRG.205664"; transcript_id "MSTRG.205664.51"; exon_number "2";
chrX	StringTie	exon	48060819	48060945	1000	-	.	gene_id "MSTRG.205664"; transcript_id "MSTRG.205664.51"; exon_number "3";
chrX	StringTie	exon	48066872	48067061	1000	-	.	gene_id "MSTRG.205664"; transcript_id "MSTRG.205664.51"; exon_number "4";
chrX	StringTie	exon	48071466	48071696	1000	-	.	gene_id "MSTRG.205664"; transcript_id "MSTRG.205664.51"; exon_number "5";
chrX	StringTie	transcript	48046279	48071660	1000	-	.	gene_id "MSTRG.205664"; transcript_id "MSTRG.205664.52";
chrX	StringTie	exon	48046279	48046310	1000	-	.	gene_id "MSTRG.205664"; transcript_id "MSTRG.205664.52"; exon_number "1";
chrX	StringTie	exon	48060450	48060545	1000	-	.	gene_id "MSTRG.205664"; transcript_id "MSTRG.205664.52"; exon_number "2";
chrX	StringTie	exon	48060819	48060945	1000	-	.	gene_id "MSTRG.205664"; transcript_id "MSTRG.205664.52"; exon_number "3";
chrX	StringTie	exon	48066872	48067061	1000	-	.	gene_id "MSTRG.205664"; transcript_id "MSTRG.205664.52"; exon_number "4";
chrX	StringTie	exon	48071267	48071660	1000	-	.	gene_id "MSTRG.205664"; transcript_id "MSTRG.205664.52"; exon_number "5";
chrX	StringTie	transcript	48057300	48071640	1000	-	.	gene_id "MSTRG.205664"; transcript_id "MSTRG.205664.53";
chrX	StringTie	exon	48057300	48057347	1000	-	.	gene_id "MSTRG.205664"; transcript_id "MSTRG.205664.53"; exon_number "1";
chrX	StringTie	exon	48060450	48060545	1000	-	.	gene_id "MSTRG.205664"; transcript_id "MSTRG.205664.53"; exon_number "2";
chrX	StringTie	exon	48060819	48060945	1000	-	.	gene_id "MSTRG.205664"; transcript_id "MSTRG.205664.53"; exon_number "3";
chrX	StringTie	exon	48066872	48067061	1000	-	.	gene_id "MSTRG.205664"; transcript_id "MSTRG.205664.53"; exon_number "4";
chrX	StringTie	exon	48071267	48071640	1000	-	.	gene_id "MSTRG.205664"; transcript_id "MSTRG.205664.53"; exon_number "5";
chrX	StringTie	transcript	48057439	48071964	1000	-	.	gene_id "MSTRG.205664"; transcript_id "MSTRG.205664.54";
chrX	StringTie	exon	48057439	48060203	1000	-	.	gene_id "MSTRG.205664"; transcript_id "MSTRG.205664.54"; exon_number "1";
chrX	StringTie	exon	48060450	48060545	1000	-	.	gene_id "MSTRG.205664"; transcript_id "MSTRG.205664.54"; exon_number "2";
chrX	StringTie	exon	48060819	48060945	1000	-	.	gene_id "MSTRG.205664"; transcript_id "MSTRG.205664.54"; exon_number "3";
chrX	StringTie	exon	48066872	48067061	1000	-	.	gene_id "MSTRG.205664"; transcript_id "MSTRG.205664.54"; exon_number "4";
chrX	StringTie	exon	48071267	48071777	1000	-	.	gene_id "MSTRG.205664"; transcript_id "MSTRG.205664.54"; exon_number "5";
chrX	StringTie	exon	48071854	48071964	1000	-	.	gene_id "MSTRG.205664"; transcript_id "MSTRG.205664.54"; exon_number "6";
chrX	StringTie	transcript	48057517	48072101	1000	-	.	gene_id "MSTRG.205664"; transcript_id "MSTRG.205664.55";
chrX	StringTie	exon	48057517	48059259	1000	-	.	gene_id "MSTRG.205664"; transcript_id "MSTRG.205664.55"; exon_number "1";
chrX	StringTie	exon	48060450	48060545	1000	-	.	gene_id "MSTRG.205664"; transcript_id "MSTRG.205664.55"; exon_number "2";
chrX	StringTie	exon	48060819	48060945	1000	-	.	gene_id "MSTRG.205664"; transcript_id "MSTRG.205664.55"; exon_number "3";
chrX	StringTie	exon	48066872	48067061	1000	-	.	gene_id "MSTRG.205664"; transcript_id "MSTRG.205664.55"; exon_number "4";
chrX	StringTie	exon	48071267	48072101	1000	-	.	gene_id "MSTRG.205664"; transcript_id "MSTRG.205664.55"; exon_number "5";
chrX	StringTie	transcript	48057521	48071953	1000	-	.	gene_id "MSTRG.205664"; transcript_id "MSTRG.205664.56";
chrX	StringTie	exon	48057521	48059259	1000	-	.	gene_id "MSTRG.205664"; transcript_id "MSTRG.205664.56"; exon_number "1";
chrX	StringTie	exon	48060450	48060545	1000	-	.	gene_id "MSTRG.205664"; transcript_id "MSTRG.205664.56"; exon_number "2";
chrX	StringTie	exon	48060819	48060945	1000	-	.	gene_id "MSTRG.205664"; transcript_id "MSTRG.205664.56"; exon_number "3";
chrX	StringTie	exon	48066872	48067061	1000	-	.	gene_id "MSTRG.205664"; transcript_id "MSTRG.205664.56"; exon_number "4";
chrX	StringTie	exon	48071466	48071953	1000	-	.	gene_id "MSTRG.205664"; transcript_id "MSTRG.205664.56"; exon_number "5";
chrX	StringTie	transcript	48057527	48074458	1000	-	.	gene_id "MSTRG.205664"; transcript_id "MSTRG.205664.57";
chrX	StringTie	exon	48057527	48060203	1000	-	.	gene_id "MSTRG.205664"; transcript_id "MSTRG.205664.57"; exon_number "1";
chrX	StringTie	exon	48060450	48060545	1000	-	.	gene_id "MSTRG.205664"; transcript_id "MSTRG.205664.57"; exon_number "2";
chrX	StringTie	exon	48066872	48067061	1000	-	.	gene_id "MSTRG.205664"; transcript_id "MSTRG.205664.57"; exon_number "3";
chrX	StringTie	exon	48071267	48074458	1000	-	.	gene_id "MSTRG.205664"; transcript_id "MSTRG.205664.57"; exon_number "4";
chrX	StringTie	transcript	48057567	48072045	1000	-	.	gene_id "MSTRG.205664"; transcript_id "MSTRG.205664.58";
chrX	StringTie	exon	48057567	48059259	1000	-	.	gene_id "MSTRG.205664"; transcript_id "MSTRG.205664.58"; exon_number "1";
chrX	StringTie	exon	48060450	48060545	1000	-	.	gene_id "MSTRG.205664"; transcript_id "MSTRG.205664.58"; exon_number "2";
chrX	StringTie	exon	48066872	48067061	1000	-	.	gene_id "MSTRG.205664"; transcript_id "MSTRG.205664.58"; exon_number "3";
chrX	StringTie	exon	48071267	48072045	1000	-	.	gene_id "MSTRG.205664"; transcript_id "MSTRG.205664.58"; exon_number "4";
chrX	StringTie	transcript	48057684	48072269	1000	-	.	gene_id "MSTRG.205664"; transcript_id "MSTRG.205664.59";
chrX	StringTie	exon	48057684	48060203	1000	-	.	gene_id "MSTRG.205664"; transcript_id "MSTRG.205664.59"; exon_number "1";
chrX	StringTie	exon	48060450	48060545	1000	-	.	gene_id "MSTRG.205664"; transcript_id "MSTRG.205664.59"; exon_number "2";
chrX	StringTie	exon	48060819	48060945	1000	-	.	gene_id "MSTRG.205664"; transcript_id "MSTRG.205664.59"; exon_number "3";
chrX	StringTie	exon	48066872	48067061	1000	-	.	gene_id "MSTRG.205664"; transcript_id "MSTRG.205664.59"; exon_number "4";
chrX	StringTie	exon	48071854	48072269	1000	-	.	gene_id "MSTRG.205664"; transcript_id "MSTRG.205664.59"; exon_number "5";
chrX	StringTie	transcript	47974750	48005904	1000	-	.	gene_id "MSTRG.205664"; transcript_id "MSTRG.205664.6";
chrX	StringTie	exon	47974750	47977797	1000	-	.	gene_id "MSTRG.205664"; transcript_id "MSTRG.205664.6"; exon_number "1";
chrX	StringTie	exon	47982949	47983038	1000	-	.	gene_id "MSTRG.205664"; transcript_id "MSTRG.205664.6"; exon_number "2";
chrX	StringTie	exon	47983285	47983411	1000	-	.	gene_id "MSTRG.205664"; transcript_id "MSTRG.205664.6"; exon_number "3";
chrX	StringTie	exon	47988524	47988617	1000	-	.	gene_id "MSTRG.205664"; transcript_id "MSTRG.205664.6"; exon_number "4";
chrX	StringTie	exon	48002595	48002653	1000	-	.	gene_id "MSTRG.205664"; transcript_id "MSTRG.205664.6"; exon_number "5";
chrX	StringTie	exon	48003508	48003702	1000	-	.	gene_id "MSTRG.205664"; transcript_id "MSTRG.205664.6"; exon_number "6";
chrX	StringTie	exon	48005835	48005904	1000	-	.	gene_id "MSTRG.205664"; transcript_id "MSTRG.205664.6"; exon_number "7";
chrX	StringTie	transcript	48057861	48072133	1000	-	.	gene_id "MSTRG.205664"; transcript_id "MSTRG.205664.60";
chrX	StringTie	exon	48057861	48060203	1000	-	.	gene_id "MSTRG.205664"; transcript_id "MSTRG.205664.60"; exon_number "1";
chrX	StringTie	exon	48060450	48060545	1000	-	.	gene_id "MSTRG.205664"; transcript_id "MSTRG.205664.60"; exon_number "2";
chrX	StringTie	exon	48066872	48067061	1000	-	.	gene_id "MSTRG.205664"; transcript_id "MSTRG.205664.60"; exon_number "3";
chrX	StringTie	exon	48071466	48072133	1000	-	.	gene_id "MSTRG.205664"; transcript_id "MSTRG.205664.60"; exon_number "4";
chrX	StringTie	transcript	48058015	48071955	1000	-	.	gene_id "MSTRG.205664"; transcript_id "MSTRG.205664.61";
chrX	StringTie	exon	48058015	48059259	1000	-	.	gene_id "MSTRG.205664"; transcript_id "MSTRG.205664.61"; exon_number "1";
chrX	StringTie	exon	48060450	48060545	1000	-	.	gene_id "MSTRG.205664"; transcript_id "MSTRG.205664.61"; exon_number "2";
chrX	StringTie	exon	48060819	48060945	1000	-	.	gene_id "MSTRG.205664"; transcript_id "MSTRG.205664.61"; exon_number "3";
chrX	StringTie	exon	48066872	48067061	1000	-	.	gene_id "MSTRG.205664"; transcript_id "MSTRG.205664.61"; exon_number "4";
chrX	StringTie	exon	48071267	48071777	1000	-	.	gene_id "MSTRG.205664"; transcript_id "MSTRG.205664.61"; exon_number "5";
chrX	StringTie	exon	48071854	48071955	1000	-	.	gene_id "MSTRG.205664"; transcript_id "MSTRG.205664.61"; exon_number "6";
chrX	StringTie	transcript	48058104	48071644	1000	-	.	gene_id "MSTRG.205664"; transcript_id "MSTRG.205664.62";
chrX	StringTie	exon	48058104	48060545	1000	-	.	gene_id "MSTRG.205664"; transcript_id "MSTRG.205664.62"; exon_number "1";
chrX	StringTie	exon	48060819	48061039	1000	-	.	gene_id "MSTRG.205664"; transcript_id "MSTRG.205664.62"; exon_number "2";
chrX	StringTie	exon	48066872	48067061	1000	-	.	gene_id "MSTRG.205664"; transcript_id "MSTRG.205664.62"; exon_number "3";
chrX	StringTie	exon	48071267	48071644	1000	-	.	gene_id "MSTRG.205664"; transcript_id "MSTRG.205664.62"; exon_number "4";
chrX	StringTie	transcript	48058125	48071722	1000	-	.	gene_id "MSTRG.205664"; transcript_id "MSTRG.205664.63";
chrX	StringTie	exon	48058125	48060199	1000	-	.	gene_id "MSTRG.205664"; transcript_id "MSTRG.205664.63"; exon_number "1";
chrX	StringTie	exon	48060450	48060545	1000	-	.	gene_id "MSTRG.205664"; transcript_id "MSTRG.205664.63"; exon_number "2";
chrX	StringTie	exon	48066872	48067061	1000	-	.	gene_id "MSTRG.205664"; transcript_id "MSTRG.205664.63"; exon_number "3";
chrX	StringTie	exon	48071466	48071722	1000	-	.	gene_id "MSTRG.205664"; transcript_id "MSTRG.205664.63"; exon_number "4";
chrX	StringTie	transcript	48058132	48072111	1000	-	.	gene_id "MSTRG.205664"; transcript_id "MSTRG.205664.64";
chrX	StringTie	exon	48058132	48060199	1000	-	.	gene_id "MSTRG.205664"; transcript_id "MSTRG.205664.64"; exon_number "1";
chrX	StringTie	exon	48060450	48060545	1000	-	.	gene_id "MSTRG.205664"; transcript_id "MSTRG.205664.64"; exon_number "2";
chrX	StringTie	exon	48060819	48060945	1000	-	.	gene_id "MSTRG.205664"; transcript_id "MSTRG.205664.64"; exon_number "3";
chrX	StringTie	exon	48066872	48067061	1000	-	.	gene_id "MSTRG.205664"; transcript_id "MSTRG.205664.64"; exon_number "4";
chrX	StringTie	exon	48071466	48072111	1000	-	.	gene_id "MSTRG.205664"; transcript_id "MSTRG.205664.64"; exon_number "5";
chrX	StringTie	transcript	48058135	48071098	1000	-	.	gene_id "MSTRG.205664"; transcript_id "MSTRG.205664.65";
chrX	StringTie	exon	48058135	48059259	1000	-	.	gene_id "MSTRG.205664"; transcript_id "MSTRG.205664.65"; exon_number "1";
chrX	StringTie	exon	48060450	48060545	1000	-	.	gene_id "MSTRG.205664"; transcript_id "MSTRG.205664.65"; exon_number "2";
chrX	StringTie	exon	48066872	48067061	1000	-	.	gene_id "MSTRG.205664"; transcript_id "MSTRG.205664.65"; exon_number "3";
chrX	StringTie	exon	48071065	48071098	1000	-	.	gene_id "MSTRG.205664"; transcript_id "MSTRG.205664.65"; exon_number "4";
chrX	StringTie	transcript	48058141	48071881	1000	-	.	gene_id "MSTRG.205664"; transcript_id "MSTRG.205664.66";
chrX	StringTie	exon	48058141	48060203	1000	-	.	gene_id "MSTRG.205664"; transcript_id "MSTRG.205664.66"; exon_number "1";
chrX	StringTie	exon	48060450	48060545	1000	-	.	gene_id "MSTRG.205664"; transcript_id "MSTRG.205664.66"; exon_number "2";
chrX	StringTie	exon	48066872	48067061	1000	-	.	gene_id "MSTRG.205664"; transcript_id "MSTRG.205664.66"; exon_number "3";
chrX	StringTie	exon	48071854	48071881	1000	-	.	gene_id "MSTRG.205664"; transcript_id "MSTRG.205664.66"; exon_number "4";
chrX	StringTie	transcript	48058141	48069869	1000	-	.	gene_id "MSTRG.205664"; transcript_id "MSTRG.205664.67";
chrX	StringTie	exon	48058141	48060199	1000	-	.	gene_id "MSTRG.205664"; transcript_id "MSTRG.205664.67"; exon_number "1";
chrX	StringTie	exon	48060450	48060545	1000	-	.	gene_id "MSTRG.205664"; transcript_id "MSTRG.205664.67"; exon_number "2";
chrX	StringTie	exon	48060819	48060945	1000	-	.	gene_id "MSTRG.205664"; transcript_id "MSTRG.205664.67"; exon_number "3";
chrX	StringTie	exon	48066872	48067061	1000	-	.	gene_id "MSTRG.205664"; transcript_id "MSTRG.205664.67"; exon_number "4";
chrX	StringTie	exon	48069116	48069869	1000	-	.	gene_id "MSTRG.205664"; transcript_id "MSTRG.205664.67"; exon_number "5";
chrX	StringTie	transcript	48058156	48069991	1000	-	.	gene_id "MSTRG.205664"; transcript_id "MSTRG.205664.68";
chrX	StringTie	exon	48058156	48060203	1000	-	.	gene_id "MSTRG.205664"; transcript_id "MSTRG.205664.68"; exon_number "1";
chrX	StringTie	exon	48060450	48060545	1000	-	.	gene_id "MSTRG.205664"; transcript_id "MSTRG.205664.68"; exon_number "2";
chrX	StringTie	exon	48060819	48060945	1000	-	.	gene_id "MSTRG.205664"; transcript_id "MSTRG.205664.68"; exon_number "3";
chrX	StringTie	exon	48066872	48067061	1000	-	.	gene_id "MSTRG.205664"; transcript_id "MSTRG.205664.68"; exon_number "4";
chrX	StringTie	exon	48069592	48069991	1000	-	.	gene_id "MSTRG.205664"; transcript_id "MSTRG.205664.68"; exon_number "5";
chrX	StringTie	transcript	48058160	48071919	1000	-	.	gene_id "MSTRG.205664"; transcript_id "MSTRG.205664.69";
chrX	StringTie	exon	48058160	48060203	1000	-	.	gene_id "MSTRG.205664"; transcript_id "MSTRG.205664.69"; exon_number "1";
chrX	StringTie	exon	48060450	48060545	1000	-	.	gene_id "MSTRG.205664"; transcript_id "MSTRG.205664.69"; exon_number "2";
chrX	StringTie	exon	48060819	48060945	1000	-	.	gene_id "MSTRG.205664"; transcript_id "MSTRG.205664.69"; exon_number "3";
chrX	StringTie	exon	48066872	48067061	1000	-	.	gene_id "MSTRG.205664"; transcript_id "MSTRG.205664.69"; exon_number "4";
chrX	StringTie	exon	48069116	48069233	1000	-	.	gene_id "MSTRG.205664"; transcript_id "MSTRG.205664.69"; exon_number "5";
chrX	StringTie	exon	48071267	48071919	1000	-	.	gene_id "MSTRG.205664"; transcript_id "MSTRG.205664.69"; exon_number "6";
chrX	StringTie	transcript	47974751	48009057	1000	-	.	gene_id "MSTRG.205664"; transcript_id "MSTRG.205664.7";
chrX	StringTie	exon	47974751	47977797	1000	-	.	gene_id "MSTRG.205664"; transcript_id "MSTRG.205664.7"; exon_number "1";
chrX	StringTie	exon	47982949	47983038	1000	-	.	gene_id "MSTRG.205664"; transcript_id "MSTRG.205664.7"; exon_number "2";
chrX	StringTie	exon	47983285	47983411	1000	-	.	gene_id "MSTRG.205664"; transcript_id "MSTRG.205664.7"; exon_number "3";
chrX	StringTie	exon	47988524	47988659	1000	-	.	gene_id "MSTRG.205664"; transcript_id "MSTRG.205664.7"; exon_number "4";
chrX	StringTie	exon	48002595	48002653	1000	-	.	gene_id "MSTRG.205664"; transcript_id "MSTRG.205664.7"; exon_number "5";
chrX	StringTie	exon	48003508	48003702	1000	-	.	gene_id "MSTRG.205664"; transcript_id "MSTRG.205664.7"; exon_number "6";
chrX	StringTie	exon	48008803	48009057	1000	-	.	gene_id "MSTRG.205664"; transcript_id "MSTRG.205664.7"; exon_number "7";
chrX	StringTie	transcript	48058166	48072080	1000	-	.	gene_id "MSTRG.205664"; transcript_id "MSTRG.205664.70";
chrX	StringTie	exon	48058166	48060199	1000	-	.	gene_id "MSTRG.205664"; transcript_id "MSTRG.205664.70"; exon_number "1";
chrX	StringTie	exon	48060450	48060545	1000	-	.	gene_id "MSTRG.205664"; transcript_id "MSTRG.205664.70"; exon_number "2";
chrX	StringTie	exon	48060819	48060945	1000	-	.	gene_id "MSTRG.205664"; transcript_id "MSTRG.205664.70"; exon_number "3";
chrX	StringTie	exon	48066872	48067061	1000	-	.	gene_id "MSTRG.205664"; transcript_id "MSTRG.205664.70"; exon_number "4";
chrX	StringTie	exon	48071267	48071777	1000	-	.	gene_id "MSTRG.205664"; transcript_id "MSTRG.205664.70"; exon_number "5";
chrX	StringTie	exon	48071854	48072080	1000	-	.	gene_id "MSTRG.205664"; transcript_id "MSTRG.205664.70"; exon_number "6";
chrX	StringTie	transcript	48058188	48071099	1000	-	.	gene_id "MSTRG.205664"; transcript_id "MSTRG.205664.73";
chrX	StringTie	exon	48058188	48060203	1000	-	.	gene_id "MSTRG.205664"; transcript_id "MSTRG.205664.73"; exon_number "1";
chrX	StringTie	exon	48060450	48060545	1000	-	.	gene_id "MSTRG.205664"; transcript_id "MSTRG.205664.73"; exon_number "2";
chrX	StringTie	exon	48066872	48067061	1000	-	.	gene_id "MSTRG.205664"; transcript_id "MSTRG.205664.73"; exon_number "3";
chrX	StringTie	exon	48071065	48071099	1000	-	.	gene_id "MSTRG.205664"; transcript_id "MSTRG.205664.73"; exon_number "4";
chrX	StringTie	transcript	48058198	48071089	1000	-	.	gene_id "MSTRG.205664"; transcript_id "MSTRG.205664.74";
chrX	StringTie	exon	48058198	48059259	1000	-	.	gene_id "MSTRG.205664"; transcript_id "MSTRG.205664.74"; exon_number "1";
chrX	StringTie	exon	48060450	48060545	1000	-	.	gene_id "MSTRG.205664"; transcript_id "MSTRG.205664.74"; exon_number "2";
chrX	StringTie	exon	48060819	48060945	1000	-	.	gene_id "MSTRG.205664"; transcript_id "MSTRG.205664.74"; exon_number "3";
chrX	StringTie	exon	48066872	48067061	1000	-	.	gene_id "MSTRG.205664"; transcript_id "MSTRG.205664.74"; exon_number "4";
chrX	StringTie	exon	48071065	48071089	1000	-	.	gene_id "MSTRG.205664"; transcript_id "MSTRG.205664.74"; exon_number "5";
chrX	StringTie	transcript	48058200	48071864	1000	-	.	gene_id "MSTRG.205664"; transcript_id "MSTRG.205664.75";
chrX	StringTie	exon	48058200	48060203	1000	-	.	gene_id "MSTRG.205664"; transcript_id "MSTRG.205664.75"; exon_number "1";
chrX	StringTie	exon	48060450	48060545	1000	-	.	gene_id "MSTRG.205664"; transcript_id "MSTRG.205664.75"; exon_number "2";
chrX	StringTie	exon	48060819	48060945	1000	-	.	gene_id "MSTRG.205664"; transcript_id "MSTRG.205664.75"; exon_number "3";
chrX	StringTie	exon	48066872	48067061	1000	-	.	gene_id "MSTRG.205664"; transcript_id "MSTRG.205664.75"; exon_number "4";
chrX	StringTie	exon	48071836	48071864	1000	-	.	gene_id "MSTRG.205664"; transcript_id "MSTRG.205664.75"; exon_number "5";
chrX	StringTie	transcript	48058206	48071882	1000	-	.	gene_id "MSTRG.205664"; transcript_id "MSTRG.205664.76";
chrX	StringTie	exon	48058206	48059259	1000	-	.	gene_id "MSTRG.205664"; transcript_id "MSTRG.205664.76"; exon_number "1";
chrX	StringTie	exon	48060450	48060545	1000	-	.	gene_id "MSTRG.205664"; transcript_id "MSTRG.205664.76"; exon_number "2";
chrX	StringTie	exon	48060819	48060945	1000	-	.	gene_id "MSTRG.205664"; transcript_id "MSTRG.205664.76"; exon_number "3";
chrX	StringTie	exon	48066872	48067061	1000	-	.	gene_id "MSTRG.205664"; transcript_id "MSTRG.205664.76"; exon_number "4";
chrX	StringTie	exon	48071854	48071882	1000	-	.	gene_id "MSTRG.205664"; transcript_id "MSTRG.205664.76"; exon_number "5";
chrX	StringTie	transcript	48058231	48071695	1000	-	.	gene_id "MSTRG.205664"; transcript_id "MSTRG.205664.79";
chrX	StringTie	exon	48058231	48059259	1000	-	.	gene_id "MSTRG.205664"; transcript_id "MSTRG.205664.79"; exon_number "1";
chrX	StringTie	exon	48060450	48060545	1000	-	.	gene_id "MSTRG.205664"; transcript_id "MSTRG.205664.79"; exon_number "2";
chrX	StringTie	exon	48060819	48061039	1000	-	.	gene_id "MSTRG.205664"; transcript_id "MSTRG.205664.79"; exon_number "3";
chrX	StringTie	exon	48066872	48067061	1000	-	.	gene_id "MSTRG.205664"; transcript_id "MSTRG.205664.79"; exon_number "4";
chrX	StringTie	exon	48071267	48071695	1000	-	.	gene_id "MSTRG.205664"; transcript_id "MSTRG.205664.79"; exon_number "5";
chrX	StringTie	transcript	47974766	48004338	1000	-	.	gene_id "MSTRG.205664"; transcript_id "MSTRG.205664.8";
chrX	StringTie	exon	47974766	47977797	1000	-	.	gene_id "MSTRG.205664"; transcript_id "MSTRG.205664.8"; exon_number "1";
chrX	StringTie	exon	47982949	47983038	1000	-	.	gene_id "MSTRG.205664"; transcript_id "MSTRG.205664.8"; exon_number "2";
chrX	StringTie	exon	47983285	47983411	1000	-	.	gene_id "MSTRG.205664"; transcript_id "MSTRG.205664.8"; exon_number "3";
chrX	StringTie	exon	47988524	47988617	1000	-	.	gene_id "MSTRG.205664"; transcript_id "MSTRG.205664.8"; exon_number "4";
chrX	StringTie	exon	48002595	48002653	1000	-	.	gene_id "MSTRG.205664"; transcript_id "MSTRG.205664.8"; exon_number "5";
chrX	StringTie	exon	48003508	48003702	1000	-	.	gene_id "MSTRG.205664"; transcript_id "MSTRG.205664.8"; exon_number "6";
chrX	StringTie	exon	48003909	48004338	1000	-	.	gene_id "MSTRG.205664"; transcript_id "MSTRG.205664.8"; exon_number "7";
chrX	StringTie	transcript	48058241	48070064	1000	-	.	gene_id "MSTRG.205664"; transcript_id "MSTRG.205664.80";
chrX	StringTie	exon	48058241	48060545	1000	-	.	gene_id "MSTRG.205664"; transcript_id "MSTRG.205664.80"; exon_number "1";
chrX	StringTie	exon	48060819	48060945	1000	-	.	gene_id "MSTRG.205664"; transcript_id "MSTRG.205664.80"; exon_number "2";
chrX	StringTie	exon	48066872	48067061	1000	-	.	gene_id "MSTRG.205664"; transcript_id "MSTRG.205664.80"; exon_number "3";
chrX	StringTie	exon	48069592	48070064	1000	-	.	gene_id "MSTRG.205664"; transcript_id "MSTRG.205664.80"; exon_number "4";
chrX	StringTie	transcript	48058256	48069015	1000	-	.	gene_id "MSTRG.205664"; transcript_id "MSTRG.205664.81";
chrX	StringTie	exon	48058256	48060945	1000	-	.	gene_id "MSTRG.205664"; transcript_id "MSTRG.205664.81"; exon_number "1";
chrX	StringTie	exon	48066872	48067061	1000	-	.	gene_id "MSTRG.205664"; transcript_id "MSTRG.205664.81"; exon_number "2";
chrX	StringTie	exon	48068980	48069015	1000	-	.	gene_id "MSTRG.205664"; transcript_id "MSTRG.205664.81"; exon_number "3";
chrX	StringTie	transcript	48060451	48069855	1000	-	.	gene_id "MSTRG.205664"; transcript_id "MSTRG.205664.85";
chrX	StringTie	exon	48060451	48060545	1000	-	.	gene_id "MSTRG.205664"; transcript_id "MSTRG.205664.85"; exon_number "1";
chrX	StringTie	exon	48060819	48060945	1000	-	.	gene_id "MSTRG.205664"; transcript_id "MSTRG.205664.85"; exon_number "2";
chrX	StringTie	exon	48066872	48067061	1000	-	.	gene_id "MSTRG.205664"; transcript_id "MSTRG.205664.85"; exon_number "3";
chrX	StringTie	exon	48068980	48069855	1000	-	.	gene_id "MSTRG.205664"; transcript_id "MSTRG.205664.85"; exon_number "4";
chrX	StringTie	transcript	47974772	48004265	1000	-	.	gene_id "MSTRG.205664"; transcript_id "MSTRG.205664.9";
chrX	StringTie	exon	47974772	47977797	1000	-	.	gene_id "MSTRG.205664"; transcript_id "MSTRG.205664.9"; exon_number "1";
chrX	StringTie	exon	47982949	47983038	1000	-	.	gene_id "MSTRG.205664"; transcript_id "MSTRG.205664.9"; exon_number "2";
chrX	StringTie	exon	47983285	47983411	1000	-	.	gene_id "MSTRG.205664"; transcript_id "MSTRG.205664.9"; exon_number "3";
chrX	StringTie	exon	47988524	47988617	1000	-	.	gene_id "MSTRG.205664"; transcript_id "MSTRG.205664.9"; exon_number "4";
chrX	StringTie	exon	48002595	48002653	1000	-	.	gene_id "MSTRG.205664"; transcript_id "MSTRG.205664.9"; exon_number "5";
chrX	StringTie	exon	48003508	48003702	1000	-	.	gene_id "MSTRG.205664"; transcript_id "MSTRG.205664.9"; exon_number "6";
chrX	StringTie	exon	48003895	48004265	1000	-	.	gene_id "MSTRG.205664"; transcript_id "MSTRG.205664.9"; exon_number "7";
chrX	StringTie	transcript	48004336	48009645	1000	+	.	gene_id "MSTRG.205665"; transcript_id "ENST00000304355"; gene_name "SPACA5"; ref_gene_id "ENSG00000171489";
chrX	StringTie	exon	48004336	48004417	1000	+	.	gene_id "MSTRG.205665"; transcript_id "ENST00000304355"; exon_number "1"; gene_name "SPACA5"; ref_gene_id "ENSG00000171489";
chrX	StringTie	exon	48007717	48007947	1000	+	.	gene_id "MSTRG.205665"; transcript_id "ENST00000304355"; exon_number "2"; gene_name "SPACA5"; ref_gene_id "ENSG00000171489";
chrX	StringTie	exon	48008376	48008534	1000	+	.	gene_id "MSTRG.205665"; transcript_id "ENST00000304355"; exon_number "3"; gene_name "SPACA5"; ref_gene_id "ENSG00000171489";
chrX	StringTie	exon	48009366	48009444	1000	+	.	gene_id "MSTRG.205665"; transcript_id "ENST00000304355"; exon_number "4"; gene_name "SPACA5"; ref_gene_id "ENSG00000171489";
chrX	StringTie	exon	48009549	48009645	1000	+	.	gene_id "MSTRG.205665"; transcript_id "ENST00000304355"; exon_number "5"; gene_name "SPACA5"; ref_gene_id "ENSG00000171489";
chrX	StringTie	transcript	48007796	48009729	1000	+	.	gene_id "MSTRG.205665"; transcript_id "ENST00000376940"; gene_name "SPACA5"; ref_gene_id "ENSG00000171489";
chrX	StringTie	exon	48007796	48007947	1000	+	.	gene_id "MSTRG.205665"; transcript_id "ENST00000376940"; exon_number "1"; gene_name "SPACA5"; ref_gene_id "ENSG00000171489";
chrX	StringTie	exon	48008376	48008534	1000	+	.	gene_id "MSTRG.205665"; transcript_id "ENST00000376940"; exon_number "2"; gene_name "SPACA5"; ref_gene_id "ENSG00000171489";
chrX	StringTie	exon	48009366	48009444	1000	+	.	gene_id "MSTRG.205665"; transcript_id "ENST00000376940"; exon_number "3"; gene_name "SPACA5"; ref_gene_id "ENSG00000171489";
chrX	StringTie	exon	48009549	48009729	1000	+	.	gene_id "MSTRG.205665"; transcript_id "ENST00000376940"; exon_number "4"; gene_name "SPACA5"; ref_gene_id "ENSG00000171489";
chrX	StringTie	transcript	48016035	48026980	1000	+	.	gene_id "MSTRG.205666"; transcript_id "MSTRG.205666.1";
chrX	StringTie	exon	48016035	48017009	1000	+	.	gene_id "MSTRG.205666"; transcript_id "MSTRG.205666.1"; exon_number "1";
chrX	StringTie	exon	48026617	48026705	1000	+	.	gene_id "MSTRG.205666"; transcript_id "MSTRG.205666.1"; exon_number "2";
chrX	StringTie	exon	48026834	48026980	1000	+	.	gene_id "MSTRG.205666"; transcript_id "MSTRG.205666.1"; exon_number "3";
chrX	StringTie	transcript	48032815	48037463	1000	+	.	gene_id "MSTRG.205667"; transcript_id "MSTRG.205667.1";
chrX	StringTie	exon	48032815	48032987	1000	+	.	gene_id "MSTRG.205667"; transcript_id "MSTRG.205667.1"; exon_number "1";
chrX	StringTie	exon	48037433	48037463	1000	+	.	gene_id "MSTRG.205667"; transcript_id "MSTRG.205667.1"; exon_number "2";
chrX	StringTie	transcript	48056310	48066583	1000	+	.	gene_id "MSTRG.205668"; transcript_id "ENST00000614448"; gene_name "ZNF630-AS1"; ref_gene_id "ENSG00000277541";
chrX	StringTie	exon	48056310	48056432	1000	+	.	gene_id "MSTRG.205668"; transcript_id "ENST00000614448"; exon_number "1"; gene_name "ZNF630-AS1"; ref_gene_id "ENSG00000277541";
chrX	StringTie	exon	48066310	48066583	1000	+	.	gene_id "MSTRG.205668"; transcript_id "ENST00000614448"; exon_number "2"; gene_name "ZNF630-AS1"; ref_gene_id "ENSG00000277541";
chrX	StringTie	transcript	48070125	48079065	1000	+	.	gene_id "MSTRG.205669"; transcript_id "MSTRG.205669.1";
chrX	StringTie	exon	48070125	48071526	1000	+	.	gene_id "MSTRG.205669"; transcript_id "MSTRG.205669.1"; exon_number "1";
chrX	StringTie	exon	48077755	48079065	1000	+	.	gene_id "MSTRG.205669"; transcript_id "MSTRG.205669.1"; exon_number "2";
chrX	StringTie	transcript	48071251	48078807	1000	+	.	gene_id "MSTRG.205669"; transcript_id "MSTRG.205669.2";
chrX	StringTie	exon	48071251	48071526	1000	+	.	gene_id "MSTRG.205669"; transcript_id "MSTRG.205669.2"; exon_number "1";
chrX	StringTie	exon	48076784	48077018	1000	+	.	gene_id "MSTRG.205669"; transcript_id "MSTRG.205669.2"; exon_number "2";
chrX	StringTie	exon	48077755	48078807	1000	+	.	gene_id "MSTRG.205669"; transcript_id "MSTRG.205669.2"; exon_number "3";
chrX	StringTie	transcript	48071306	48077049	1000	+	.	gene_id "MSTRG.205669"; transcript_id "MSTRG.205669.3";
chrX	StringTie	exon	48071306	48071633	1000	+	.	gene_id "MSTRG.205669"; transcript_id "MSTRG.205669.3"; exon_number "1";
chrX	StringTie	exon	48076784	48077049	1000	+	.	gene_id "MSTRG.205669"; transcript_id "MSTRG.205669.3"; exon_number "2";
chrX	StringTie	transcript	48071358	48078846	1000	+	.	gene_id "MSTRG.205669"; transcript_id "MSTRG.205669.4";
chrX	StringTie	exon	48071358	48071633	1000	+	.	gene_id "MSTRG.205669"; transcript_id "MSTRG.205669.4"; exon_number "1";
chrX	StringTie	exon	48077755	48078846	1000	+	.	gene_id "MSTRG.205669"; transcript_id "MSTRG.205669.4"; exon_number "2";
chr10	StringTie	transcript	33359305	33363000	1000	+	.	gene_id "MSTRG.20567"; transcript_id "MSTRG.20567.1";
chr10	StringTie	exon	33359305	33363000	1000	+	.	gene_id "MSTRG.20567"; transcript_id "MSTRG.20567.1"; exon_number "1";
chr10	StringTie	transcript	33361880	33365927	1000	+	.	gene_id "MSTRG.20567"; transcript_id "MSTRG.20567.2";
chr10	StringTie	exon	33361880	33362146	1000	+	.	gene_id "MSTRG.20567"; transcript_id "MSTRG.20567.2"; exon_number "1";
chr10	StringTie	exon	33362470	33365927	1000	+	.	gene_id "MSTRG.20567"; transcript_id "MSTRG.20567.2"; exon_number "2";
chrX	StringTie	transcript	48077527	48079082	1000	-	.	gene_id "MSTRG.205670"; transcript_id "MSTRG.205670.1";
chrX	StringTie	exon	48077527	48079082	1000	-	.	gene_id "MSTRG.205670"; transcript_id "MSTRG.205670.1"; exon_number "1";
chrX	StringTie	transcript	48079408	48080947	1000	.	.	gene_id "MSTRG.205671"; transcript_id "MSTRG.205671.1";
chrX	StringTie	exon	48079408	48080947	1000	.	.	gene_id "MSTRG.205671"; transcript_id "MSTRG.205671.1"; exon_number "1";
chrX	StringTie	transcript	48081204	48082096	1000	.	.	gene_id "MSTRG.205672"; transcript_id "MSTRG.205672.1";
chrX	StringTie	exon	48081204	48082096	1000	.	.	gene_id "MSTRG.205672"; transcript_id "MSTRG.205672.1"; exon_number "1";
chrX	StringTie	transcript	48089665	48089935	1000	.	.	gene_id "MSTRG.205673"; transcript_id "MSTRG.205673.1";
chrX	StringTie	exon	48089665	48089935	1000	.	.	gene_id "MSTRG.205673"; transcript_id "MSTRG.205673.1"; exon_number "1";
chrX	StringTie	transcript	48090641	48090933	1000	+	.	gene_id "MSTRG.205674"; transcript_id "MSTRG.205674.1";
chrX	StringTie	exon	48090641	48090933	1000	+	.	gene_id "MSTRG.205674"; transcript_id "MSTRG.205674.1"; exon_number "1";
chrX	StringTie	transcript	48096463	48096798	1000	.	.	gene_id "MSTRG.205675"; transcript_id "MSTRG.205675.1";
chrX	StringTie	exon	48096463	48096798	1000	.	.	gene_id "MSTRG.205675"; transcript_id "MSTRG.205675.1"; exon_number "1";
chrX	StringTie	transcript	48104569	48104800	1000	.	.	gene_id "MSTRG.205676"; transcript_id "MSTRG.205676.1";
chrX	StringTie	exon	48104569	48104800	1000	.	.	gene_id "MSTRG.205676"; transcript_id "MSTRG.205676.1"; exon_number "1";
chrX	StringTie	transcript	48105923	48106378	1000	.	.	gene_id "MSTRG.205677"; transcript_id "MSTRG.205677.1";
chrX	StringTie	exon	48105923	48106378	1000	.	.	gene_id "MSTRG.205677"; transcript_id "MSTRG.205677.1"; exon_number "1";
chrX	StringTie	transcript	48109981	48119630	1000	+	.	gene_id "MSTRG.205678"; transcript_id "ENST00000376932"; gene_name "SSX6"; ref_gene_id "ENSG00000171483";
chrX	StringTie	exon	48109981	48110048	1000	+	.	gene_id "MSTRG.205678"; transcript_id "ENST00000376932"; exon_number "1"; gene_name "SSX6"; ref_gene_id "ENSG00000171483";
chrX	StringTie	exon	48110483	48110597	1000	+	.	gene_id "MSTRG.205678"; transcript_id "ENST00000376932"; exon_number "2"; gene_name "SSX6"; ref_gene_id "ENSG00000171483";
chrX	StringTie	exon	48111260	48111355	1000	+	.	gene_id "MSTRG.205678"; transcript_id "ENST00000376932"; exon_number "3"; gene_name "SSX6"; ref_gene_id "ENSG00000171483";
chrX	StringTie	exon	48113193	48113242	1000	+	.	gene_id "MSTRG.205678"; transcript_id "ENST00000376932"; exon_number "4"; gene_name "SSX6"; ref_gene_id "ENSG00000171483";
chrX	StringTie	exon	48117012	48117147	1000	+	.	gene_id "MSTRG.205678"; transcript_id "ENST00000376932"; exon_number "5"; gene_name "SSX6"; ref_gene_id "ENSG00000171483";
chrX	StringTie	exon	48119534	48119630	1000	+	.	gene_id "MSTRG.205678"; transcript_id "ENST00000376932"; exon_number "6"; gene_name "SSX6"; ref_gene_id "ENSG00000171483";
chrX	StringTie	transcript	48107992	48114311	1000	+	.	gene_id "MSTRG.205678"; transcript_id "ENST00000412590"; gene_name "SSX6"; ref_gene_id "ENSG00000171483";
chrX	StringTie	exon	48107992	48108033	1000	+	.	gene_id "MSTRG.205678"; transcript_id "ENST00000412590"; exon_number "1"; gene_name "SSX6"; ref_gene_id "ENSG00000171483";
chrX	StringTie	exon	48109960	48110048	1000	+	.	gene_id "MSTRG.205678"; transcript_id "ENST00000412590"; exon_number "2"; gene_name "SSX6"; ref_gene_id "ENSG00000171483";
chrX	StringTie	exon	48110483	48110597	1000	+	.	gene_id "MSTRG.205678"; transcript_id "ENST00000412590"; exon_number "3"; gene_name "SSX6"; ref_gene_id "ENSG00000171483";
chrX	StringTie	exon	48111260	48111355	1000	+	.	gene_id "MSTRG.205678"; transcript_id "ENST00000412590"; exon_number "4"; gene_name "SSX6"; ref_gene_id "ENSG00000171483";
chrX	StringTie	exon	48113193	48114311	1000	+	.	gene_id "MSTRG.205678"; transcript_id "ENST00000412590"; exon_number "5"; gene_name "SSX6"; ref_gene_id "ENSG00000171483";
chrX	StringTie	transcript	48117084	48120210	1000	+	.	gene_id "MSTRG.205678"; transcript_id "ENST00000509958"; gene_name "SSX6"; ref_gene_id "ENSG00000171483";
chrX	StringTie	exon	48117084	48117147	1000	+	.	gene_id "MSTRG.205678"; transcript_id "ENST00000509958"; exon_number "1"; gene_name "SSX6"; ref_gene_id "ENSG00000171483";
chrX	StringTie	exon	48119534	48119694	1000	+	.	gene_id "MSTRG.205678"; transcript_id "ENST00000509958"; exon_number "2"; gene_name "SSX6"; ref_gene_id "ENSG00000171483";
chrX	StringTie	exon	48120100	48120210	1000	+	.	gene_id "MSTRG.205678"; transcript_id "ENST00000509958"; exon_number "3"; gene_name "SSX6"; ref_gene_id "ENSG00000171483";
chrX	StringTie	transcript	48107046	48120687	1000	+	.	gene_id "MSTRG.205678"; transcript_id "MSTRG.205678.1";
chrX	StringTie	exon	48107046	48108033	1000	+	.	gene_id "MSTRG.205678"; transcript_id "MSTRG.205678.1"; exon_number "1";
chrX	StringTie	exon	48109960	48110048	1000	+	.	gene_id "MSTRG.205678"; transcript_id "MSTRG.205678.1"; exon_number "2";
chrX	StringTie	exon	48110483	48110597	1000	+	.	gene_id "MSTRG.205678"; transcript_id "MSTRG.205678.1"; exon_number "3";
chrX	StringTie	exon	48111260	48111355	1000	+	.	gene_id "MSTRG.205678"; transcript_id "MSTRG.205678.1"; exon_number "4";
chrX	StringTie	exon	48113193	48115513	1000	+	.	gene_id "MSTRG.205678"; transcript_id "MSTRG.205678.1"; exon_number "5";
chrX	StringTie	exon	48117012	48117147	1000	+	.	gene_id "MSTRG.205678"; transcript_id "MSTRG.205678.1"; exon_number "6";
chrX	StringTie	exon	48119534	48119694	1000	+	.	gene_id "MSTRG.205678"; transcript_id "MSTRG.205678.1"; exon_number "7";
chrX	StringTie	exon	48119898	48119989	1000	+	.	gene_id "MSTRG.205678"; transcript_id "MSTRG.205678.1"; exon_number "8";
chrX	StringTie	exon	48120100	48120687	1000	+	.	gene_id "MSTRG.205678"; transcript_id "MSTRG.205678.1"; exon_number "9";
chrX	StringTie	transcript	48107986	48120717	1000	+	.	gene_id "MSTRG.205678"; transcript_id "MSTRG.205678.10";
chrX	StringTie	exon	48107986	48108033	1000	+	.	gene_id "MSTRG.205678"; transcript_id "MSTRG.205678.10"; exon_number "1";
chrX	StringTie	exon	48109960	48110048	1000	+	.	gene_id "MSTRG.205678"; transcript_id "MSTRG.205678.10"; exon_number "2";
chrX	StringTie	exon	48110483	48110597	1000	+	.	gene_id "MSTRG.205678"; transcript_id "MSTRG.205678.10"; exon_number "3";
chrX	StringTie	exon	48111260	48111355	1000	+	.	gene_id "MSTRG.205678"; transcript_id "MSTRG.205678.10"; exon_number "4";
chrX	StringTie	exon	48113193	48115424	1000	+	.	gene_id "MSTRG.205678"; transcript_id "MSTRG.205678.10"; exon_number "5";
chrX	StringTie	exon	48117012	48117147	1000	+	.	gene_id "MSTRG.205678"; transcript_id "MSTRG.205678.10"; exon_number "6";
chrX	StringTie	exon	48119534	48119694	1000	+	.	gene_id "MSTRG.205678"; transcript_id "MSTRG.205678.10"; exon_number "7";
chrX	StringTie	exon	48120100	48120717	1000	+	.	gene_id "MSTRG.205678"; transcript_id "MSTRG.205678.10"; exon_number "8";
chrX	StringTie	transcript	48107992	48120687	1000	+	.	gene_id "MSTRG.205678"; transcript_id "MSTRG.205678.11";
chrX	StringTie	exon	48107992	48108033	1000	+	.	gene_id "MSTRG.205678"; transcript_id "MSTRG.205678.11"; exon_number "1";
chrX	StringTie	exon	48109960	48110048	1000	+	.	gene_id "MSTRG.205678"; transcript_id "MSTRG.205678.11"; exon_number "2";
chrX	StringTie	exon	48110483	48110597	1000	+	.	gene_id "MSTRG.205678"; transcript_id "MSTRG.205678.11"; exon_number "3";
chrX	StringTie	exon	48111260	48111355	1000	+	.	gene_id "MSTRG.205678"; transcript_id "MSTRG.205678.11"; exon_number "4";
chrX	StringTie	exon	48113193	48113242	1000	+	.	gene_id "MSTRG.205678"; transcript_id "MSTRG.205678.11"; exon_number "5";
chrX	StringTie	exon	48117012	48117147	1000	+	.	gene_id "MSTRG.205678"; transcript_id "MSTRG.205678.11"; exon_number "6";
chrX	StringTie	exon	48119534	48119694	1000	+	.	gene_id "MSTRG.205678"; transcript_id "MSTRG.205678.11"; exon_number "7";
chrX	StringTie	exon	48120100	48120687	1000	+	.	gene_id "MSTRG.205678"; transcript_id "MSTRG.205678.11"; exon_number "8";
chrX	StringTie	transcript	48109981	48120691	1000	+	.	gene_id "MSTRG.205678"; transcript_id "MSTRG.205678.13";
chrX	StringTie	exon	48109981	48110048	1000	+	.	gene_id "MSTRG.205678"; transcript_id "MSTRG.205678.13"; exon_number "1";
chrX	StringTie	exon	48110483	48110597	1000	+	.	gene_id "MSTRG.205678"; transcript_id "MSTRG.205678.13"; exon_number "2";
chrX	StringTie	exon	48111260	48111355	1000	+	.	gene_id "MSTRG.205678"; transcript_id "MSTRG.205678.13"; exon_number "3";
chrX	StringTie	exon	48113193	48113242	1000	+	.	gene_id "MSTRG.205678"; transcript_id "MSTRG.205678.13"; exon_number "4";
chrX	StringTie	exon	48117012	48117147	1000	+	.	gene_id "MSTRG.205678"; transcript_id "MSTRG.205678.13"; exon_number "5";
chrX	StringTie	exon	48119534	48119694	1000	+	.	gene_id "MSTRG.205678"; transcript_id "MSTRG.205678.13"; exon_number "6";
chrX	StringTie	exon	48119898	48120691	1000	+	.	gene_id "MSTRG.205678"; transcript_id "MSTRG.205678.13"; exon_number "7";
chrX	StringTie	transcript	48111088	48120717	1000	+	.	gene_id "MSTRG.205678"; transcript_id "MSTRG.205678.15";
chrX	StringTie	exon	48111088	48111355	1000	+	.	gene_id "MSTRG.205678"; transcript_id "MSTRG.205678.15"; exon_number "1";
chrX	StringTie	exon	48113193	48113304	1000	+	.	gene_id "MSTRG.205678"; transcript_id "MSTRG.205678.15"; exon_number "2";
chrX	StringTie	exon	48114648	48117147	1000	+	.	gene_id "MSTRG.205678"; transcript_id "MSTRG.205678.15"; exon_number "3";
chrX	StringTie	exon	48119534	48119694	1000	+	.	gene_id "MSTRG.205678"; transcript_id "MSTRG.205678.15"; exon_number "4";
chrX	StringTie	exon	48120100	48120717	1000	+	.	gene_id "MSTRG.205678"; transcript_id "MSTRG.205678.15"; exon_number "5";
chrX	StringTie	transcript	48107933	48120687	1000	+	.	gene_id "MSTRG.205678"; transcript_id "MSTRG.205678.2";
chrX	StringTie	exon	48107933	48108033	1000	+	.	gene_id "MSTRG.205678"; transcript_id "MSTRG.205678.2"; exon_number "1";
chrX	StringTie	exon	48109960	48110048	1000	+	.	gene_id "MSTRG.205678"; transcript_id "MSTRG.205678.2"; exon_number "2";
chrX	StringTie	exon	48110483	48110597	1000	+	.	gene_id "MSTRG.205678"; transcript_id "MSTRG.205678.2"; exon_number "3";
chrX	StringTie	exon	48111260	48111355	1000	+	.	gene_id "MSTRG.205678"; transcript_id "MSTRG.205678.2"; exon_number "4";
chrX	StringTie	exon	48113193	48113242	1000	+	.	gene_id "MSTRG.205678"; transcript_id "MSTRG.205678.2"; exon_number "5";
chrX	StringTie	exon	48114648	48115424	1000	+	.	gene_id "MSTRG.205678"; transcript_id "MSTRG.205678.2"; exon_number "6";
chrX	StringTie	exon	48117012	48117147	1000	+	.	gene_id "MSTRG.205678"; transcript_id "MSTRG.205678.2"; exon_number "7";
chrX	StringTie	exon	48119534	48119694	1000	+	.	gene_id "MSTRG.205678"; transcript_id "MSTRG.205678.2"; exon_number "8";
chrX	StringTie	exon	48120100	48120687	1000	+	.	gene_id "MSTRG.205678"; transcript_id "MSTRG.205678.2"; exon_number "9";
chrX	StringTie	transcript	48107960	48120687	1000	+	.	gene_id "MSTRG.205678"; transcript_id "MSTRG.205678.3";
chrX	StringTie	exon	48107960	48108033	1000	+	.	gene_id "MSTRG.205678"; transcript_id "MSTRG.205678.3"; exon_number "1";
chrX	StringTie	exon	48109960	48110048	1000	+	.	gene_id "MSTRG.205678"; transcript_id "MSTRG.205678.3"; exon_number "2";
chrX	StringTie	exon	48110483	48110597	1000	+	.	gene_id "MSTRG.205678"; transcript_id "MSTRG.205678.3"; exon_number "3";
chrX	StringTie	exon	48111260	48111355	1000	+	.	gene_id "MSTRG.205678"; transcript_id "MSTRG.205678.3"; exon_number "4";
chrX	StringTie	exon	48113193	48115513	1000	+	.	gene_id "MSTRG.205678"; transcript_id "MSTRG.205678.3"; exon_number "5";
chrX	StringTie	exon	48116883	48117147	1000	+	.	gene_id "MSTRG.205678"; transcript_id "MSTRG.205678.3"; exon_number "6";
chrX	StringTie	exon	48119534	48119694	1000	+	.	gene_id "MSTRG.205678"; transcript_id "MSTRG.205678.3"; exon_number "7";
chrX	StringTie	exon	48120100	48120687	1000	+	.	gene_id "MSTRG.205678"; transcript_id "MSTRG.205678.3"; exon_number "8";
chrX	StringTie	transcript	48107970	48120717	1000	+	.	gene_id "MSTRG.205678"; transcript_id "MSTRG.205678.4";
chrX	StringTie	exon	48107970	48108033	1000	+	.	gene_id "MSTRG.205678"; transcript_id "MSTRG.205678.4"; exon_number "1";
chrX	StringTie	exon	48109960	48110048	1000	+	.	gene_id "MSTRG.205678"; transcript_id "MSTRG.205678.4"; exon_number "2";
chrX	StringTie	exon	48110483	48110597	1000	+	.	gene_id "MSTRG.205678"; transcript_id "MSTRG.205678.4"; exon_number "3";
chrX	StringTie	exon	48111260	48111355	1000	+	.	gene_id "MSTRG.205678"; transcript_id "MSTRG.205678.4"; exon_number "4";
chrX	StringTie	exon	48113193	48115513	1000	+	.	gene_id "MSTRG.205678"; transcript_id "MSTRG.205678.4"; exon_number "5";
chrX	StringTie	exon	48117012	48117147	1000	+	.	gene_id "MSTRG.205678"; transcript_id "MSTRG.205678.4"; exon_number "6";
chrX	StringTie	exon	48119534	48119694	1000	+	.	gene_id "MSTRG.205678"; transcript_id "MSTRG.205678.4"; exon_number "7";
chrX	StringTie	exon	48120100	48120717	1000	+	.	gene_id "MSTRG.205678"; transcript_id "MSTRG.205678.4"; exon_number "8";
chrX	StringTie	transcript	48107971	48120687	1000	+	.	gene_id "MSTRG.205678"; transcript_id "MSTRG.205678.5";
chrX	StringTie	exon	48107971	48108033	1000	+	.	gene_id "MSTRG.205678"; transcript_id "MSTRG.205678.5"; exon_number "1";
chrX	StringTie	exon	48109960	48110048	1000	+	.	gene_id "MSTRG.205678"; transcript_id "MSTRG.205678.5"; exon_number "2";
chrX	StringTie	exon	48110483	48110597	1000	+	.	gene_id "MSTRG.205678"; transcript_id "MSTRG.205678.5"; exon_number "3";
chrX	StringTie	exon	48111260	48111355	1000	+	.	gene_id "MSTRG.205678"; transcript_id "MSTRG.205678.5"; exon_number "4";
chrX	StringTie	exon	48113193	48115424	1000	+	.	gene_id "MSTRG.205678"; transcript_id "MSTRG.205678.5"; exon_number "5";
chrX	StringTie	exon	48117012	48117147	1000	+	.	gene_id "MSTRG.205678"; transcript_id "MSTRG.205678.5"; exon_number "6";
chrX	StringTie	exon	48119534	48119989	1000	+	.	gene_id "MSTRG.205678"; transcript_id "MSTRG.205678.5"; exon_number "7";
chrX	StringTie	exon	48120100	48120687	1000	+	.	gene_id "MSTRG.205678"; transcript_id "MSTRG.205678.5"; exon_number "8";
chrX	StringTie	transcript	48107974	48120683	1000	+	.	gene_id "MSTRG.205678"; transcript_id "MSTRG.205678.6";
chrX	StringTie	exon	48107974	48108033	1000	+	.	gene_id "MSTRG.205678"; transcript_id "MSTRG.205678.6"; exon_number "1";
chrX	StringTie	exon	48109960	48110048	1000	+	.	gene_id "MSTRG.205678"; transcript_id "MSTRG.205678.6"; exon_number "2";
chrX	StringTie	exon	48110483	48110597	1000	+	.	gene_id "MSTRG.205678"; transcript_id "MSTRG.205678.6"; exon_number "3";
chrX	StringTie	exon	48111260	48111355	1000	+	.	gene_id "MSTRG.205678"; transcript_id "MSTRG.205678.6"; exon_number "4";
chrX	StringTie	exon	48113193	48113242	1000	+	.	gene_id "MSTRG.205678"; transcript_id "MSTRG.205678.6"; exon_number "5";
chrX	StringTie	exon	48114648	48117147	1000	+	.	gene_id "MSTRG.205678"; transcript_id "MSTRG.205678.6"; exon_number "6";
chrX	StringTie	exon	48119534	48119694	1000	+	.	gene_id "MSTRG.205678"; transcript_id "MSTRG.205678.6"; exon_number "7";
chrX	StringTie	exon	48120100	48120683	1000	+	.	gene_id "MSTRG.205678"; transcript_id "MSTRG.205678.6"; exon_number "8";
chrX	StringTie	transcript	48107981	48120690	1000	+	.	gene_id "MSTRG.205678"; transcript_id "MSTRG.205678.7";
chrX	StringTie	exon	48107981	48108033	1000	+	.	gene_id "MSTRG.205678"; transcript_id "MSTRG.205678.7"; exon_number "1";
chrX	StringTie	exon	48109960	48110048	1000	+	.	gene_id "MSTRG.205678"; transcript_id "MSTRG.205678.7"; exon_number "2";
chrX	StringTie	exon	48110483	48110597	1000	+	.	gene_id "MSTRG.205678"; transcript_id "MSTRG.205678.7"; exon_number "3";
chrX	StringTie	exon	48111260	48111355	1000	+	.	gene_id "MSTRG.205678"; transcript_id "MSTRG.205678.7"; exon_number "4";
chrX	StringTie	exon	48113193	48115347	1000	+	.	gene_id "MSTRG.205678"; transcript_id "MSTRG.205678.7"; exon_number "5";
chrX	StringTie	exon	48117012	48117147	1000	+	.	gene_id "MSTRG.205678"; transcript_id "MSTRG.205678.7"; exon_number "6";
chrX	StringTie	exon	48119534	48119694	1000	+	.	gene_id "MSTRG.205678"; transcript_id "MSTRG.205678.7"; exon_number "7";
chrX	StringTie	exon	48120100	48120690	1000	+	.	gene_id "MSTRG.205678"; transcript_id "MSTRG.205678.7"; exon_number "8";
chrX	StringTie	transcript	48107981	48120689	1000	+	.	gene_id "MSTRG.205678"; transcript_id "MSTRG.205678.8";
chrX	StringTie	exon	48107981	48108033	1000	+	.	gene_id "MSTRG.205678"; transcript_id "MSTRG.205678.8"; exon_number "1";
chrX	StringTie	exon	48109960	48110048	1000	+	.	gene_id "MSTRG.205678"; transcript_id "MSTRG.205678.8"; exon_number "2";
chrX	StringTie	exon	48110483	48111355	1000	+	.	gene_id "MSTRG.205678"; transcript_id "MSTRG.205678.8"; exon_number "3";
chrX	StringTie	exon	48113193	48113242	1000	+	.	gene_id "MSTRG.205678"; transcript_id "MSTRG.205678.8"; exon_number "4";
chrX	StringTie	exon	48114648	48115347	1000	+	.	gene_id "MSTRG.205678"; transcript_id "MSTRG.205678.8"; exon_number "5";
chrX	StringTie	exon	48117012	48117147	1000	+	.	gene_id "MSTRG.205678"; transcript_id "MSTRG.205678.8"; exon_number "6";
chrX	StringTie	exon	48119534	48119989	1000	+	.	gene_id "MSTRG.205678"; transcript_id "MSTRG.205678.8"; exon_number "7";
chrX	StringTie	exon	48120100	48120689	1000	+	.	gene_id "MSTRG.205678"; transcript_id "MSTRG.205678.8"; exon_number "8";
chrX	StringTie	transcript	48107981	48120687	1000	+	.	gene_id "MSTRG.205678"; transcript_id "MSTRG.205678.9";
chrX	StringTie	exon	48107981	48108033	1000	+	.	gene_id "MSTRG.205678"; transcript_id "MSTRG.205678.9"; exon_number "1";
chrX	StringTie	exon	48109960	48110048	1000	+	.	gene_id "MSTRG.205678"; transcript_id "MSTRG.205678.9"; exon_number "2";
chrX	StringTie	exon	48110483	48110597	1000	+	.	gene_id "MSTRG.205678"; transcript_id "MSTRG.205678.9"; exon_number "3";
chrX	StringTie	exon	48111260	48111355	1000	+	.	gene_id "MSTRG.205678"; transcript_id "MSTRG.205678.9"; exon_number "4";
chrX	StringTie	exon	48113193	48115424	1000	+	.	gene_id "MSTRG.205678"; transcript_id "MSTRG.205678.9"; exon_number "5";
chrX	StringTie	exon	48117012	48117147	1000	+	.	gene_id "MSTRG.205678"; transcript_id "MSTRG.205678.9"; exon_number "6";
chrX	StringTie	exon	48119534	48119636	1000	+	.	gene_id "MSTRG.205678"; transcript_id "MSTRG.205678.9"; exon_number "7";
chrX	StringTie	exon	48119674	48119694	1000	+	.	gene_id "MSTRG.205678"; transcript_id "MSTRG.205678.9"; exon_number "8";
chrX	StringTie	exon	48120100	48120687	1000	+	.	gene_id "MSTRG.205678"; transcript_id "MSTRG.205678.9"; exon_number "9";
chrX	StringTie	transcript	48121791	48121996	1000	.	.	gene_id "MSTRG.205679"; transcript_id "MSTRG.205679.1";
chrX	StringTie	exon	48121791	48121996	1000	.	.	gene_id "MSTRG.205679"; transcript_id "MSTRG.205679.1"; exon_number "1";
chr10	StringTie	transcript	33377692	33378079	1000	.	.	gene_id "MSTRG.20568"; transcript_id "MSTRG.20568.1";
chr10	StringTie	exon	33377692	33378079	1000	.	.	gene_id "MSTRG.20568"; transcript_id "MSTRG.20568.1"; exon_number "1";
chrX	StringTie	transcript	48129761	48130151	1000	.	.	gene_id "MSTRG.205680"; transcript_id "MSTRG.205680.1";
chrX	StringTie	exon	48129761	48130151	1000	.	.	gene_id "MSTRG.205680"; transcript_id "MSTRG.205680.1"; exon_number "1";
chrX	StringTie	transcript	48130657	48132613	1000	+	.	gene_id "MSTRG.205681"; transcript_id "ENST00000304270"; gene_name "SPACA5B"; ref_gene_id "ENSG00000171478";
chrX	StringTie	exon	48130657	48130832	1000	+	.	gene_id "MSTRG.205681"; transcript_id "ENST00000304270"; exon_number "1"; gene_name "SPACA5B"; ref_gene_id "ENSG00000171478";
chrX	StringTie	exon	48131261	48131419	1000	+	.	gene_id "MSTRG.205681"; transcript_id "ENST00000304270"; exon_number "2"; gene_name "SPACA5B"; ref_gene_id "ENSG00000171478";
chrX	StringTie	exon	48132250	48132328	1000	+	.	gene_id "MSTRG.205681"; transcript_id "ENST00000304270"; exon_number "3"; gene_name "SPACA5B"; ref_gene_id "ENSG00000171478";
chrX	StringTie	exon	48132433	48132613	1000	+	.	gene_id "MSTRG.205681"; transcript_id "ENST00000304270"; exon_number "4"; gene_name "SPACA5B"; ref_gene_id "ENSG00000171478";
chrX	StringTie	transcript	48130709	48131572	1000	+	.	gene_id "MSTRG.205681"; transcript_id "MSTRG.205681.2";
chrX	StringTie	exon	48130709	48131572	1000	+	.	gene_id "MSTRG.205681"; transcript_id "MSTRG.205681.2"; exon_number "1";
chrX	StringTie	transcript	48132875	48133118	1000	.	.	gene_id "MSTRG.205682"; transcript_id "MSTRG.205682.1";
chrX	StringTie	exon	48132875	48133118	1000	.	.	gene_id "MSTRG.205682"; transcript_id "MSTRG.205682.1"; exon_number "1";
chrX	StringTie	transcript	48135658	48136159	1000	-	.	gene_id "MSTRG.205683"; transcript_id "ENST00000421152"; gene_name "RP11-38O23.3"; ref_gene_id "ENSG00000230241";
chrX	StringTie	exon	48135658	48135748	1000	-	.	gene_id "MSTRG.205683"; transcript_id "ENST00000421152"; exon_number "1"; gene_name "RP11-38O23.3"; ref_gene_id "ENSG00000230241";
chrX	StringTie	exon	48135997	48136042	1000	-	.	gene_id "MSTRG.205683"; transcript_id "ENST00000421152"; exon_number "2"; gene_name "RP11-38O23.3"; ref_gene_id "ENSG00000230241";
chrX	StringTie	exon	48136069	48136159	1000	-	.	gene_id "MSTRG.205683"; transcript_id "ENST00000421152"; exon_number "3"; gene_name "RP11-38O23.3"; ref_gene_id "ENSG00000230241";
chrX	StringTie	transcript	48136510	48136867	1000	.	.	gene_id "MSTRG.205684"; transcript_id "MSTRG.205684.1";
chrX	StringTie	exon	48136510	48136867	1000	.	.	gene_id "MSTRG.205684"; transcript_id "MSTRG.205684.1"; exon_number "1";
chrX	StringTie	transcript	48137629	48142514	1000	.	.	gene_id "MSTRG.205685"; transcript_id "MSTRG.205685.1";
chrX	StringTie	exon	48137629	48142514	1000	.	.	gene_id "MSTRG.205685"; transcript_id "MSTRG.205685.1"; exon_number "1";
chrX	StringTie	transcript	48149381	48149686	1000	.	.	gene_id "MSTRG.205686"; transcript_id "MSTRG.205686.1";
chrX	StringTie	exon	48149381	48149686	1000	.	.	gene_id "MSTRG.205686"; transcript_id "MSTRG.205686.1"; exon_number "1";
chrX	StringTie	transcript	48153980	48154074	1000	-	.	gene_id "MSTRG.205687"; transcript_id "ENST00000364647"; gene_name "RNU6-707P"; ref_gene_id "ENSG00000201517";
chrX	StringTie	exon	48153980	48154074	1000	-	.	gene_id "MSTRG.205687"; transcript_id "ENST00000364647"; exon_number "1"; gene_name "RNU6-707P"; ref_gene_id "ENSG00000201517";
chrX	StringTie	transcript	48153868	48155941	1000	-	.	gene_id "MSTRG.205687"; transcript_id "ENST00000448031"; gene_name "RP11-38O23.4"; ref_gene_id "ENSG00000233139";
chrX	StringTie	exon	48153868	48153992	1000	-	.	gene_id "MSTRG.205687"; transcript_id "ENST00000448031"; exon_number "1"; gene_name "RP11-38O23.4"; ref_gene_id "ENSG00000233139";
chrX	StringTie	exon	48154080	48154165	1000	-	.	gene_id "MSTRG.205687"; transcript_id "ENST00000448031"; exon_number "2"; gene_name "RP11-38O23.4"; ref_gene_id "ENSG00000233139";
chrX	StringTie	exon	48154484	48155941	1000	-	.	gene_id "MSTRG.205687"; transcript_id "ENST00000448031"; exon_number "3"; gene_name "RP11-38O23.4"; ref_gene_id "ENSG00000233139";
chrX	StringTie	transcript	48155989	48156349	1000	+	.	gene_id "MSTRG.205688"; transcript_id "MSTRG.205688.1";
chrX	StringTie	exon	48155989	48156349	1000	+	.	gene_id "MSTRG.205688"; transcript_id "MSTRG.205688.1"; exon_number "1";
chrX	StringTie	transcript	48156367	48166350	1000	+	.	gene_id "MSTRG.205689"; transcript_id "ENST00000442971"; gene_name "SSXP3"; ref_gene_id "ENSG00000225198";
chrX	StringTie	exon	48156367	48156415	1000	+	.	gene_id "MSTRG.205689"; transcript_id "ENST00000442971"; exon_number "1"; gene_name "SSXP3"; ref_gene_id "ENSG00000225198";
chrX	StringTie	exon	48158014	48158175	1000	+	.	gene_id "MSTRG.205689"; transcript_id "ENST00000442971"; exon_number "2"; gene_name "SSXP3"; ref_gene_id "ENSG00000225198";
chrX	StringTie	exon	48158448	48158562	1000	+	.	gene_id "MSTRG.205689"; transcript_id "ENST00000442971"; exon_number "3"; gene_name "SSXP3"; ref_gene_id "ENSG00000225198";
chrX	StringTie	exon	48159271	48159365	1000	+	.	gene_id "MSTRG.205689"; transcript_id "ENST00000442971"; exon_number "4"; gene_name "SSXP3"; ref_gene_id "ENSG00000225198";
chrX	StringTie	exon	48160935	48160977	1000	+	.	gene_id "MSTRG.205689"; transcript_id "ENST00000442971"; exon_number "5"; gene_name "SSXP3"; ref_gene_id "ENSG00000225198";
chrX	StringTie	exon	48164046	48164195	1000	+	.	gene_id "MSTRG.205689"; transcript_id "ENST00000442971"; exon_number "6"; gene_name "SSXP3"; ref_gene_id "ENSG00000225198";
chrX	StringTie	exon	48164888	48164990	1000	+	.	gene_id "MSTRG.205689"; transcript_id "ENST00000442971"; exon_number "7"; gene_name "SSXP3"; ref_gene_id "ENSG00000225198";
chrX	StringTie	exon	48165768	48166350	1000	+	.	gene_id "MSTRG.205689"; transcript_id "ENST00000442971"; exon_number "8"; gene_name "SSXP3"; ref_gene_id "ENSG00000225198";
chrX	StringTie	transcript	48157924	48168860	1000	+	.	gene_id "MSTRG.205689"; transcript_id "MSTRG.205689.2";
chrX	StringTie	exon	48157924	48158014	1000	+	.	gene_id "MSTRG.205689"; transcript_id "MSTRG.205689.2"; exon_number "1";
chrX	StringTie	exon	48158448	48158562	1000	+	.	gene_id "MSTRG.205689"; transcript_id "MSTRG.205689.2"; exon_number "2";
chrX	StringTie	exon	48160936	48161052	1000	+	.	gene_id "MSTRG.205689"; transcript_id "MSTRG.205689.2"; exon_number "3";
chrX	StringTie	exon	48164888	48168860	1000	+	.	gene_id "MSTRG.205689"; transcript_id "MSTRG.205689.2"; exon_number "4";
chr10	StringTie	transcript	33380137	33391458	1000	+	.	gene_id "MSTRG.20569"; transcript_id "MSTRG.20569.1";
chr10	StringTie	exon	33380137	33380223	1000	+	.	gene_id "MSTRG.20569"; transcript_id "MSTRG.20569.1"; exon_number "1";
chr10	StringTie	exon	33382278	33382426	1000	+	.	gene_id "MSTRG.20569"; transcript_id "MSTRG.20569.1"; exon_number "2";
chr10	StringTie	exon	33383756	33384844	1000	+	.	gene_id "MSTRG.20569"; transcript_id "MSTRG.20569.1"; exon_number "3";
chr10	StringTie	exon	33388930	33391458	1000	+	.	gene_id "MSTRG.20569"; transcript_id "MSTRG.20569.1"; exon_number "4";
chr10	StringTie	transcript	33381129	33391819	1000	+	.	gene_id "MSTRG.20569"; transcript_id "MSTRG.20569.2";
chr10	StringTie	exon	33381129	33382426	1000	+	.	gene_id "MSTRG.20569"; transcript_id "MSTRG.20569.2"; exon_number "1";
chr10	StringTie	exon	33388930	33391819	1000	+	.	gene_id "MSTRG.20569"; transcript_id "MSTRG.20569.2"; exon_number "2";
chr10	StringTie	transcript	33382283	33404067	1000	+	.	gene_id "MSTRG.20569"; transcript_id "MSTRG.20569.3";
chr10	StringTie	exon	33382283	33382426	1000	+	.	gene_id "MSTRG.20569"; transcript_id "MSTRG.20569.3"; exon_number "1";
chr10	StringTie	exon	33395936	33396057	1000	+	.	gene_id "MSTRG.20569"; transcript_id "MSTRG.20569.3"; exon_number "2";
chr10	StringTie	exon	33403897	33404067	1000	+	.	gene_id "MSTRG.20569"; transcript_id "MSTRG.20569.3"; exon_number "3";
chr10	StringTie	transcript	33382307	33384208	1000	+	.	gene_id "MSTRG.20569"; transcript_id "MSTRG.20569.4";
chr10	StringTie	exon	33382307	33382378	1000	+	.	gene_id "MSTRG.20569"; transcript_id "MSTRG.20569.4"; exon_number "1";
chr10	StringTie	exon	33383756	33384208	1000	+	.	gene_id "MSTRG.20569"; transcript_id "MSTRG.20569.4"; exon_number "2";
chr10	StringTie	transcript	33385047	33391466	1000	+	.	gene_id "MSTRG.20569"; transcript_id "MSTRG.20569.5";
chr10	StringTie	exon	33385047	33385325	1000	+	.	gene_id "MSTRG.20569"; transcript_id "MSTRG.20569.5"; exon_number "1";
chr10	StringTie	exon	33388930	33391466	1000	+	.	gene_id "MSTRG.20569"; transcript_id "MSTRG.20569.5"; exon_number "2";
chrX	StringTie	transcript	48169547	48172750	1000	.	.	gene_id "MSTRG.205690"; transcript_id "MSTRG.205690.1";
chrX	StringTie	exon	48169547	48172750	1000	.	.	gene_id "MSTRG.205690"; transcript_id "MSTRG.205690.1"; exon_number "1";
chrX	StringTie	transcript	48186220	48196763	1000	-	.	gene_id "MSTRG.205691"; transcript_id "ENST00000311798"; gene_name "SSX5"; ref_gene_id "ENSG00000165583";
chrX	StringTie	exon	48186220	48186856	1000	-	.	gene_id "MSTRG.205691"; transcript_id "ENST00000311798"; exon_number "1"; gene_name "SSX5"; ref_gene_id "ENSG00000165583";
chrX	StringTie	exon	48187627	48187731	1000	-	.	gene_id "MSTRG.205691"; transcript_id "ENST00000311798"; exon_number "2"; gene_name "SSX5"; ref_gene_id "ENSG00000165583";
chrX	StringTie	exon	48190133	48190268	1000	-	.	gene_id "MSTRG.205691"; transcript_id "ENST00000311798"; exon_number "3"; gene_name "SSX5"; ref_gene_id "ENSG00000165583";
chrX	StringTie	exon	48192232	48192281	1000	-	.	gene_id "MSTRG.205691"; transcript_id "ENST00000311798"; exon_number "4"; gene_name "SSX5"; ref_gene_id "ENSG00000165583";
chrX	StringTie	exon	48194129	48194224	1000	-	.	gene_id "MSTRG.205691"; transcript_id "ENST00000311798"; exon_number "5"; gene_name "SSX5"; ref_gene_id "ENSG00000165583";
chrX	StringTie	exon	48194740	48194854	1000	-	.	gene_id "MSTRG.205691"; transcript_id "ENST00000311798"; exon_number "6"; gene_name "SSX5"; ref_gene_id "ENSG00000165583";
chrX	StringTie	exon	48195007	48195129	1000	-	.	gene_id "MSTRG.205691"; transcript_id "ENST00000311798"; exon_number "7"; gene_name "SSX5"; ref_gene_id "ENSG00000165583";
chrX	StringTie	exon	48195290	48195378	1000	-	.	gene_id "MSTRG.205691"; transcript_id "ENST00000311798"; exon_number "8"; gene_name "SSX5"; ref_gene_id "ENSG00000165583";
chrX	StringTie	exon	48196731	48196763	1000	-	.	gene_id "MSTRG.205691"; transcript_id "ENST00000311798"; exon_number "9"; gene_name "SSX5"; ref_gene_id "ENSG00000165583";
chrX	StringTie	transcript	48186220	48196763	1000	-	.	gene_id "MSTRG.205691"; transcript_id "ENST00000347757"; gene_name "SSX5"; ref_gene_id "ENSG00000165583";
chrX	StringTie	exon	48186220	48186856	1000	-	.	gene_id "MSTRG.205691"; transcript_id "ENST00000347757"; exon_number "1"; gene_name "SSX5"; ref_gene_id "ENSG00000165583";
chrX	StringTie	exon	48187627	48187731	1000	-	.	gene_id "MSTRG.205691"; transcript_id "ENST00000347757"; exon_number "2"; gene_name "SSX5"; ref_gene_id "ENSG00000165583";
chrX	StringTie	exon	48190133	48190268	1000	-	.	gene_id "MSTRG.205691"; transcript_id "ENST00000347757"; exon_number "3"; gene_name "SSX5"; ref_gene_id "ENSG00000165583";
chrX	StringTie	exon	48192232	48192281	1000	-	.	gene_id "MSTRG.205691"; transcript_id "ENST00000347757"; exon_number "4"; gene_name "SSX5"; ref_gene_id "ENSG00000165583";
chrX	StringTie	exon	48194129	48194224	1000	-	.	gene_id "MSTRG.205691"; transcript_id "ENST00000347757"; exon_number "5"; gene_name "SSX5"; ref_gene_id "ENSG00000165583";
chrX	StringTie	exon	48194740	48194854	1000	-	.	gene_id "MSTRG.205691"; transcript_id "ENST00000347757"; exon_number "6"; gene_name "SSX5"; ref_gene_id "ENSG00000165583";
chrX	StringTie	exon	48195290	48195378	1000	-	.	gene_id "MSTRG.205691"; transcript_id "ENST00000347757"; exon_number "7"; gene_name "SSX5"; ref_gene_id "ENSG00000165583";
chrX	StringTie	exon	48196731	48196763	1000	-	.	gene_id "MSTRG.205691"; transcript_id "ENST00000347757"; exon_number "8"; gene_name "SSX5"; ref_gene_id "ENSG00000165583";
chrX	StringTie	transcript	48186220	48195358	1000	-	.	gene_id "MSTRG.205691"; transcript_id "ENST00000376923"; gene_name "SSX5"; ref_gene_id "ENSG00000165583";
chrX	StringTie	exon	48186220	48186856	1000	-	.	gene_id "MSTRG.205691"; transcript_id "ENST00000376923"; exon_number "1"; gene_name "SSX5"; ref_gene_id "ENSG00000165583";
chrX	StringTie	exon	48187627	48187731	1000	-	.	gene_id "MSTRG.205691"; transcript_id "ENST00000376923"; exon_number "2"; gene_name "SSX5"; ref_gene_id "ENSG00000165583";
chrX	StringTie	exon	48190133	48190268	1000	-	.	gene_id "MSTRG.205691"; transcript_id "ENST00000376923"; exon_number "3"; gene_name "SSX5"; ref_gene_id "ENSG00000165583";
chrX	StringTie	exon	48192232	48192281	1000	-	.	gene_id "MSTRG.205691"; transcript_id "ENST00000376923"; exon_number "4"; gene_name "SSX5"; ref_gene_id "ENSG00000165583";
chrX	StringTie	exon	48194129	48194224	1000	-	.	gene_id "MSTRG.205691"; transcript_id "ENST00000376923"; exon_number "5"; gene_name "SSX5"; ref_gene_id "ENSG00000165583";
chrX	StringTie	exon	48194740	48194854	1000	-	.	gene_id "MSTRG.205691"; transcript_id "ENST00000376923"; exon_number "6"; gene_name "SSX5"; ref_gene_id "ENSG00000165583";
chrX	StringTie	exon	48195290	48195358	1000	-	.	gene_id "MSTRG.205691"; transcript_id "ENST00000376923"; exon_number "7"; gene_name "SSX5"; ref_gene_id "ENSG00000165583";
chrX	StringTie	transcript	48186775	48192381	1000	-	.	gene_id "MSTRG.205691"; transcript_id "ENST00000403001"; gene_name "SSX5"; ref_gene_id "ENSG00000165583";
chrX	StringTie	exon	48186775	48186856	1000	-	.	gene_id "MSTRG.205691"; transcript_id "ENST00000403001"; exon_number "1"; gene_name "SSX5"; ref_gene_id "ENSG00000165583";
chrX	StringTie	exon	48187627	48187731	1000	-	.	gene_id "MSTRG.205691"; transcript_id "ENST00000403001"; exon_number "2"; gene_name "SSX5"; ref_gene_id "ENSG00000165583";
chrX	StringTie	exon	48190133	48190268	1000	-	.	gene_id "MSTRG.205691"; transcript_id "ENST00000403001"; exon_number "3"; gene_name "SSX5"; ref_gene_id "ENSG00000165583";
chrX	StringTie	exon	48192232	48192381	1000	-	.	gene_id "MSTRG.205691"; transcript_id "ENST00000403001"; exon_number "4"; gene_name "SSX5"; ref_gene_id "ENSG00000165583";
chrX	StringTie	transcript	48177731	48178023	1000	-	.	gene_id "MSTRG.205691"; transcript_id "ENST00000440265"; gene_name "RP11-38O23.7"; ref_gene_id "ENSG00000238032";
chrX	StringTie	exon	48177731	48178023	1000	-	.	gene_id "MSTRG.205691"; transcript_id "ENST00000440265"; exon_number "1"; gene_name "RP11-38O23.7"; ref_gene_id "ENSG00000238032";
chrX	StringTie	transcript	48173781	48196826	1000	-	.	gene_id "MSTRG.205691"; transcript_id "MSTRG.205691.1";
chrX	StringTie	exon	48173781	48173985	1000	-	.	gene_id "MSTRG.205691"; transcript_id "MSTRG.205691.1"; exon_number "1";
chrX	StringTie	exon	48177598	48178065	1000	-	.	gene_id "MSTRG.205691"; transcript_id "MSTRG.205691.1"; exon_number "2";
chrX	StringTie	exon	48186727	48186856	1000	-	.	gene_id "MSTRG.205691"; transcript_id "MSTRG.205691.1"; exon_number "3";
chrX	StringTie	exon	48187627	48187731	1000	-	.	gene_id "MSTRG.205691"; transcript_id "MSTRG.205691.1"; exon_number "4";
chrX	StringTie	exon	48190133	48190268	1000	-	.	gene_id "MSTRG.205691"; transcript_id "MSTRG.205691.1"; exon_number "5";
chrX	StringTie	exon	48192232	48192281	1000	-	.	gene_id "MSTRG.205691"; transcript_id "MSTRG.205691.1"; exon_number "6";
chrX	StringTie	exon	48194129	48194224	1000	-	.	gene_id "MSTRG.205691"; transcript_id "MSTRG.205691.1"; exon_number "7";
chrX	StringTie	exon	48194740	48194854	1000	-	.	gene_id "MSTRG.205691"; transcript_id "MSTRG.205691.1"; exon_number "8";
chrX	StringTie	exon	48195290	48195378	1000	-	.	gene_id "MSTRG.205691"; transcript_id "MSTRG.205691.1"; exon_number "9";
chrX	StringTie	exon	48196731	48196826	1000	-	.	gene_id "MSTRG.205691"; transcript_id "MSTRG.205691.1"; exon_number "10";
chrX	StringTie	transcript	48186617	48393347	1000	-	.	gene_id "MSTRG.205691"; transcript_id "MSTRG.205691.11";
chrX	StringTie	exon	48186617	48186856	1000	-	.	gene_id "MSTRG.205691"; transcript_id "MSTRG.205691.11"; exon_number "1";
chrX	StringTie	exon	48187627	48187645	1000	-	.	gene_id "MSTRG.205691"; transcript_id "MSTRG.205691.11"; exon_number "2";
chrX	StringTie	exon	48393039	48393347	1000	-	.	gene_id "MSTRG.205691"; transcript_id "MSTRG.205691.11"; exon_number "3";
chrX	StringTie	transcript	48174219	48196777	1000	-	.	gene_id "MSTRG.205691"; transcript_id "MSTRG.205691.2";
chrX	StringTie	exon	48174219	48174523	1000	-	.	gene_id "MSTRG.205691"; transcript_id "MSTRG.205691.2"; exon_number "1";
chrX	StringTie	exon	48177598	48178065	1000	-	.	gene_id "MSTRG.205691"; transcript_id "MSTRG.205691.2"; exon_number "2";
chrX	StringTie	exon	48186727	48186856	1000	-	.	gene_id "MSTRG.205691"; transcript_id "MSTRG.205691.2"; exon_number "3";
chrX	StringTie	exon	48187627	48187731	1000	-	.	gene_id "MSTRG.205691"; transcript_id "MSTRG.205691.2"; exon_number "4";
chrX	StringTie	exon	48190133	48190268	1000	-	.	gene_id "MSTRG.205691"; transcript_id "MSTRG.205691.2"; exon_number "5";
chrX	StringTie	exon	48192232	48192281	1000	-	.	gene_id "MSTRG.205691"; transcript_id "MSTRG.205691.2"; exon_number "6";
chrX	StringTie	exon	48194129	48194224	1000	-	.	gene_id "MSTRG.205691"; transcript_id "MSTRG.205691.2"; exon_number "7";
chrX	StringTie	exon	48194740	48194854	1000	-	.	gene_id "MSTRG.205691"; transcript_id "MSTRG.205691.2"; exon_number "8";
chrX	StringTie	exon	48195007	48195129	1000	-	.	gene_id "MSTRG.205691"; transcript_id "MSTRG.205691.2"; exon_number "9";
chrX	StringTie	exon	48195290	48195378	1000	-	.	gene_id "MSTRG.205691"; transcript_id "MSTRG.205691.2"; exon_number "10";
chrX	StringTie	exon	48196731	48196777	1000	-	.	gene_id "MSTRG.205691"; transcript_id "MSTRG.205691.2"; exon_number "11";
chrX	StringTie	transcript	48186141	48195378	1000	-	.	gene_id "MSTRG.205691"; transcript_id "MSTRG.205691.4";
chrX	StringTie	exon	48186141	48186856	1000	-	.	gene_id "MSTRG.205691"; transcript_id "MSTRG.205691.4"; exon_number "1";
chrX	StringTie	exon	48186968	48187136	1000	-	.	gene_id "MSTRG.205691"; transcript_id "MSTRG.205691.4"; exon_number "2";
chrX	StringTie	exon	48187627	48187731	1000	-	.	gene_id "MSTRG.205691"; transcript_id "MSTRG.205691.4"; exon_number "3";
chrX	StringTie	exon	48190133	48190268	1000	-	.	gene_id "MSTRG.205691"; transcript_id "MSTRG.205691.4"; exon_number "4";
chrX	StringTie	exon	48192232	48192281	1000	-	.	gene_id "MSTRG.205691"; transcript_id "MSTRG.205691.4"; exon_number "5";
chrX	StringTie	exon	48194129	48194224	1000	-	.	gene_id "MSTRG.205691"; transcript_id "MSTRG.205691.4"; exon_number "6";
chrX	StringTie	exon	48194740	48194854	1000	-	.	gene_id "MSTRG.205691"; transcript_id "MSTRG.205691.4"; exon_number "7";
chrX	StringTie	exon	48195290	48195378	1000	-	.	gene_id "MSTRG.205691"; transcript_id "MSTRG.205691.4"; exon_number "8";
chrX	StringTie	transcript	48186215	48196803	1000	-	.	gene_id "MSTRG.205691"; transcript_id "MSTRG.205691.5";
chrX	StringTie	exon	48186215	48186856	1000	-	.	gene_id "MSTRG.205691"; transcript_id "MSTRG.205691.5"; exon_number "1";
chrX	StringTie	exon	48187095	48187136	1000	-	.	gene_id "MSTRG.205691"; transcript_id "MSTRG.205691.5"; exon_number "2";
chrX	StringTie	exon	48187627	48187731	1000	-	.	gene_id "MSTRG.205691"; transcript_id "MSTRG.205691.5"; exon_number "3";
chrX	StringTie	exon	48190133	48190268	1000	-	.	gene_id "MSTRG.205691"; transcript_id "MSTRG.205691.5"; exon_number "4";
chrX	StringTie	exon	48192232	48192281	1000	-	.	gene_id "MSTRG.205691"; transcript_id "MSTRG.205691.5"; exon_number "5";
chrX	StringTie	exon	48194129	48194224	1000	-	.	gene_id "MSTRG.205691"; transcript_id "MSTRG.205691.5"; exon_number "6";
chrX	StringTie	exon	48194740	48194854	1000	-	.	gene_id "MSTRG.205691"; transcript_id "MSTRG.205691.5"; exon_number "7";
chrX	StringTie	exon	48195007	48195129	1000	-	.	gene_id "MSTRG.205691"; transcript_id "MSTRG.205691.5"; exon_number "8";
chrX	StringTie	exon	48195290	48195378	1000	-	.	gene_id "MSTRG.205691"; transcript_id "MSTRG.205691.5"; exon_number "9";
chrX	StringTie	exon	48196731	48196803	1000	-	.	gene_id "MSTRG.205691"; transcript_id "MSTRG.205691.5"; exon_number "10";
chrX	StringTie	transcript	48186218	48195129	1000	-	.	gene_id "MSTRG.205691"; transcript_id "MSTRG.205691.6";
chrX	StringTie	exon	48186218	48186856	1000	-	.	gene_id "MSTRG.205691"; transcript_id "MSTRG.205691.6"; exon_number "1";
chrX	StringTie	exon	48186968	48187136	1000	-	.	gene_id "MSTRG.205691"; transcript_id "MSTRG.205691.6"; exon_number "2";
chrX	StringTie	exon	48187627	48187731	1000	-	.	gene_id "MSTRG.205691"; transcript_id "MSTRG.205691.6"; exon_number "3";
chrX	StringTie	exon	48190133	48190268	1000	-	.	gene_id "MSTRG.205691"; transcript_id "MSTRG.205691.6"; exon_number "4";
chrX	StringTie	exon	48192232	48192281	1000	-	.	gene_id "MSTRG.205691"; transcript_id "MSTRG.205691.6"; exon_number "5";
chrX	StringTie	exon	48194129	48194224	1000	-	.	gene_id "MSTRG.205691"; transcript_id "MSTRG.205691.6"; exon_number "6";
chrX	StringTie	exon	48194740	48194854	1000	-	.	gene_id "MSTRG.205691"; transcript_id "MSTRG.205691.6"; exon_number "7";
chrX	StringTie	exon	48195007	48195129	1000	-	.	gene_id "MSTRG.205691"; transcript_id "MSTRG.205691.6"; exon_number "8";
chrX	StringTie	transcript	48186219	48196803	1000	-	.	gene_id "MSTRG.205691"; transcript_id "MSTRG.205691.7";
chrX	StringTie	exon	48186219	48186856	1000	-	.	gene_id "MSTRG.205691"; transcript_id "MSTRG.205691.7"; exon_number "1";
chrX	StringTie	exon	48187095	48187136	1000	-	.	gene_id "MSTRG.205691"; transcript_id "MSTRG.205691.7"; exon_number "2";
chrX	StringTie	exon	48187627	48187731	1000	-	.	gene_id "MSTRG.205691"; transcript_id "MSTRG.205691.7"; exon_number "3";
chrX	StringTie	exon	48190133	48190268	1000	-	.	gene_id "MSTRG.205691"; transcript_id "MSTRG.205691.7"; exon_number "4";
chrX	StringTie	exon	48192232	48192281	1000	-	.	gene_id "MSTRG.205691"; transcript_id "MSTRG.205691.7"; exon_number "5";
chrX	StringTie	exon	48194129	48194224	1000	-	.	gene_id "MSTRG.205691"; transcript_id "MSTRG.205691.7"; exon_number "6";
chrX	StringTie	exon	48194740	48194854	1000	-	.	gene_id "MSTRG.205691"; transcript_id "MSTRG.205691.7"; exon_number "7";
chrX	StringTie	exon	48195290	48195378	1000	-	.	gene_id "MSTRG.205691"; transcript_id "MSTRG.205691.7"; exon_number "8";
chrX	StringTie	exon	48196731	48196803	1000	-	.	gene_id "MSTRG.205691"; transcript_id "MSTRG.205691.7"; exon_number "9";
chrX	StringTie	transcript	48197221	48199431	1000	+	.	gene_id "MSTRG.205692"; transcript_id "ENST00000437312"; gene_name "RP11-552E4.2"; ref_gene_id "ENSG00000234780";
chrX	StringTie	exon	48197221	48197431	1000	+	.	gene_id "MSTRG.205692"; transcript_id "ENST00000437312"; exon_number "1"; gene_name "RP11-552E4.2"; ref_gene_id "ENSG00000234780";
chrX	StringTie	exon	48198708	48198921	1000	+	.	gene_id "MSTRG.205692"; transcript_id "ENST00000437312"; exon_number "2"; gene_name "RP11-552E4.2"; ref_gene_id "ENSG00000234780";
chrX	StringTie	exon	48198979	48199051	1000	+	.	gene_id "MSTRG.205692"; transcript_id "ENST00000437312"; exon_number "3"; gene_name "RP11-552E4.2"; ref_gene_id "ENSG00000234780";
chrX	StringTie	exon	48199374	48199431	1000	+	.	gene_id "MSTRG.205692"; transcript_id "ENST00000437312"; exon_number "4"; gene_name "RP11-552E4.2"; ref_gene_id "ENSG00000234780";
chrX	StringTie	transcript	48212791	48218010	1000	+	.	gene_id "MSTRG.205693"; transcript_id "ENST00000433276"; gene_name "RP11-552E4.3"; ref_gene_id "ENSG00000204368";
chrX	StringTie	exon	48212791	48212841	1000	+	.	gene_id "MSTRG.205693"; transcript_id "ENST00000433276"; exon_number "1"; gene_name "RP11-552E4.3"; ref_gene_id "ENSG00000204368";
chrX	StringTie	exon	48214505	48214640	1000	+	.	gene_id "MSTRG.205693"; transcript_id "ENST00000433276"; exon_number "2"; gene_name "RP11-552E4.3"; ref_gene_id "ENSG00000204368";
chrX	StringTie	exon	48216859	48216963	1000	+	.	gene_id "MSTRG.205693"; transcript_id "ENST00000433276"; exon_number "3"; gene_name "RP11-552E4.3"; ref_gene_id "ENSG00000204368";
chrX	StringTie	exon	48217430	48218010	1000	+	.	gene_id "MSTRG.205693"; transcript_id "ENST00000433276"; exon_number "4"; gene_name "RP11-552E4.3"; ref_gene_id "ENSG00000204368";
chrX	StringTie	transcript	48197716	48218011	1000	+	.	gene_id "MSTRG.205693"; transcript_id "MSTRG.205693.1";
chrX	StringTie	exon	48197716	48198070	1000	+	.	gene_id "MSTRG.205693"; transcript_id "MSTRG.205693.1"; exon_number "1";
chrX	StringTie	exon	48198366	48198650	1000	+	.	gene_id "MSTRG.205693"; transcript_id "MSTRG.205693.1"; exon_number "2";
chrX	StringTie	exon	48212792	48212841	1000	+	.	gene_id "MSTRG.205693"; transcript_id "MSTRG.205693.1"; exon_number "3";
chrX	StringTie	exon	48214505	48214640	1000	+	.	gene_id "MSTRG.205693"; transcript_id "MSTRG.205693.1"; exon_number "4";
chrX	StringTie	exon	48216859	48217023	1000	+	.	gene_id "MSTRG.205693"; transcript_id "MSTRG.205693.1"; exon_number "5";
chrX	StringTie	exon	48217430	48218011	1000	+	.	gene_id "MSTRG.205693"; transcript_id "MSTRG.205693.1"; exon_number "6";
chrX	StringTie	transcript	48208983	48218176	1000	+	.	gene_id "MSTRG.205693"; transcript_id "MSTRG.205693.2";
chrX	StringTie	exon	48208983	48209426	1000	+	.	gene_id "MSTRG.205693"; transcript_id "MSTRG.205693.2"; exon_number "1";
chrX	StringTie	exon	48212792	48212903	1000	+	.	gene_id "MSTRG.205693"; transcript_id "MSTRG.205693.2"; exon_number "2";
chrX	StringTie	exon	48214505	48214640	1000	+	.	gene_id "MSTRG.205693"; transcript_id "MSTRG.205693.2"; exon_number "3";
chrX	StringTie	exon	48216859	48217023	1000	+	.	gene_id "MSTRG.205693"; transcript_id "MSTRG.205693.2"; exon_number "4";
chrX	StringTie	exon	48217430	48218176	1000	+	.	gene_id "MSTRG.205693"; transcript_id "MSTRG.205693.2"; exon_number "5";
chrX	StringTie	transcript	48209182	48218087	1000	+	.	gene_id "MSTRG.205693"; transcript_id "MSTRG.205693.3";
chrX	StringTie	exon	48209182	48209426	1000	+	.	gene_id "MSTRG.205693"; transcript_id "MSTRG.205693.3"; exon_number "1";
chrX	StringTie	exon	48212792	48212841	1000	+	.	gene_id "MSTRG.205693"; transcript_id "MSTRG.205693.3"; exon_number "2";
chrX	StringTie	exon	48214505	48214640	1000	+	.	gene_id "MSTRG.205693"; transcript_id "MSTRG.205693.3"; exon_number "3";
chrX	StringTie	exon	48216859	48217023	1000	+	.	gene_id "MSTRG.205693"; transcript_id "MSTRG.205693.3"; exon_number "4";
chrX	StringTie	exon	48217430	48218087	1000	+	.	gene_id "MSTRG.205693"; transcript_id "MSTRG.205693.3"; exon_number "5";
chrX	StringTie	transcript	48206258	48206374	1000	+	.	gene_id "MSTRG.205694"; transcript_id "ENST00000517047"; gene_name "RNA5SP503"; ref_gene_id "ENSG00000252856";
chrX	StringTie	exon	48206258	48206374	1000	+	.	gene_id "MSTRG.205694"; transcript_id "ENST00000517047"; exon_number "1"; gene_name "RNA5SP503"; ref_gene_id "ENSG00000252856";
chrX	StringTie	transcript	48221443	48232488	1000	+	.	gene_id "MSTRG.205695"; transcript_id "MSTRG.205695.1";
chrX	StringTie	exon	48221443	48222494	1000	+	.	gene_id "MSTRG.205695"; transcript_id "MSTRG.205695.1"; exon_number "1";
chrX	StringTie	exon	48225530	48226694	1000	+	.	gene_id "MSTRG.205695"; transcript_id "MSTRG.205695.1"; exon_number "2";
chrX	StringTie	exon	48230505	48232488	1000	+	.	gene_id "MSTRG.205695"; transcript_id "MSTRG.205695.1"; exon_number "3";
chrX	StringTie	transcript	48221686	48227594	1000	+	.	gene_id "MSTRG.205695"; transcript_id "MSTRG.205695.2";
chrX	StringTie	exon	48221686	48222534	1000	+	.	gene_id "MSTRG.205695"; transcript_id "MSTRG.205695.2"; exon_number "1";
chrX	StringTie	exon	48225530	48227594	1000	+	.	gene_id "MSTRG.205695"; transcript_id "MSTRG.205695.2"; exon_number "2";
chrX	StringTie	transcript	48221735	48227474	1000	+	.	gene_id "MSTRG.205695"; transcript_id "MSTRG.205695.3";
chrX	StringTie	exon	48221735	48222454	1000	+	.	gene_id "MSTRG.205695"; transcript_id "MSTRG.205695.3"; exon_number "1";
chrX	StringTie	exon	48225530	48227474	1000	+	.	gene_id "MSTRG.205695"; transcript_id "MSTRG.205695.3"; exon_number "2";
chrX	StringTie	transcript	48221771	48222607	1000	-	.	gene_id "MSTRG.205696"; transcript_id "MSTRG.205696.1";
chrX	StringTie	exon	48221771	48222431	1000	-	.	gene_id "MSTRG.205696"; transcript_id "MSTRG.205696.1"; exon_number "1";
chrX	StringTie	exon	48222472	48222607	1000	-	.	gene_id "MSTRG.205696"; transcript_id "MSTRG.205696.1"; exon_number "2";
chrX	StringTie	transcript	48222210	48222449	1000	-	.	gene_id "MSTRG.205696"; transcript_id "MSTRG.205696.2";
chrX	StringTie	exon	48222210	48222309	1000	-	.	gene_id "MSTRG.205696"; transcript_id "MSTRG.205696.2"; exon_number "1";
chrX	StringTie	exon	48222350	48222449	1000	-	.	gene_id "MSTRG.205696"; transcript_id "MSTRG.205696.2"; exon_number "2";
chrX	StringTie	transcript	48228833	48228959	1000	-	.	gene_id "MSTRG.205697"; transcript_id "ENST00000429428"; gene_name "RP11-552E4.4"; ref_gene_id "ENSG00000231568";
chrX	StringTie	exon	48228833	48228959	1000	-	.	gene_id "MSTRG.205697"; transcript_id "ENST00000429428"; exon_number "1"; gene_name "RP11-552E4.4"; ref_gene_id "ENSG00000231568";
chrX	StringTie	transcript	48233415	48234967	1000	.	.	gene_id "MSTRG.205698"; transcript_id "MSTRG.205698.1";
chrX	StringTie	exon	48233415	48234967	1000	.	.	gene_id "MSTRG.205698"; transcript_id "MSTRG.205698.1"; exon_number "1";
chrX	StringTie	transcript	48244894	48245745	1000	+	.	gene_id "MSTRG.205699"; transcript_id "ENST00000441060"; gene_name "RP11-552E4.5"; ref_gene_id "ENSG00000229662";
chrX	StringTie	exon	48244894	48245227	1000	+	.	gene_id "MSTRG.205699"; transcript_id "ENST00000441060"; exon_number "1"; gene_name "RP11-552E4.5"; ref_gene_id "ENSG00000229662";
chrX	StringTie	exon	48245550	48245745	1000	+	.	gene_id "MSTRG.205699"; transcript_id "ENST00000441060"; exon_number "2"; gene_name "RP11-552E4.5"; ref_gene_id "ENSG00000229662";
chr1	StringTie	transcript	26689579	26690923	1000	.	.	gene_id "MSTRG.2057"; transcript_id "MSTRG.2057.1";
chr1	StringTie	exon	26689579	26690923	1000	.	.	gene_id "MSTRG.2057"; transcript_id "MSTRG.2057.1"; exon_number "1";
chr10	StringTie	transcript	33394118	33395668	1000	.	.	gene_id "MSTRG.20570"; transcript_id "MSTRG.20570.1";
chr10	StringTie	exon	33394118	33395668	1000	.	.	gene_id "MSTRG.20570"; transcript_id "MSTRG.20570.1"; exon_number "1";
chrX	StringTie	transcript	48251890	48252400	1000	.	.	gene_id "MSTRG.205700"; transcript_id "MSTRG.205700.1";
chrX	StringTie	exon	48251890	48252400	1000	.	.	gene_id "MSTRG.205700"; transcript_id "MSTRG.205700.1"; exon_number "1";
chrX	StringTie	transcript	48253997	48254439	1000	.	.	gene_id "MSTRG.205701"; transcript_id "MSTRG.205701.1";
chrX	StringTie	exon	48253997	48254439	1000	.	.	gene_id "MSTRG.205701"; transcript_id "MSTRG.205701.1"; exon_number "1";
chrX	StringTie	transcript	48255317	48267444	1000	+	.	gene_id "MSTRG.205702"; transcript_id "ENST00000376919"; gene_name "SSX1"; ref_gene_id "ENSG00000126752";
chrX	StringTie	exon	48255317	48255432	1000	+	.	gene_id "MSTRG.205702"; transcript_id "ENST00000376919"; exon_number "1"; gene_name "SSX1"; ref_gene_id "ENSG00000126752";
chrX	StringTie	exon	48257222	48257310	1000	+	.	gene_id "MSTRG.205702"; transcript_id "ENST00000376919"; exon_number "2"; gene_name "SSX1"; ref_gene_id "ENSG00000126752";
chrX	StringTie	exon	48257746	48257860	1000	+	.	gene_id "MSTRG.205702"; transcript_id "ENST00000376919"; exon_number "3"; gene_name "SSX1"; ref_gene_id "ENSG00000126752";
chrX	StringTie	exon	48258536	48258631	1000	+	.	gene_id "MSTRG.205702"; transcript_id "ENST00000376919"; exon_number "4"; gene_name "SSX1"; ref_gene_id "ENSG00000126752";
chrX	StringTie	exon	48261766	48261815	1000	+	.	gene_id "MSTRG.205702"; transcript_id "ENST00000376919"; exon_number "5"; gene_name "SSX1"; ref_gene_id "ENSG00000126752";
chrX	StringTie	exon	48263782	48263917	1000	+	.	gene_id "MSTRG.205702"; transcript_id "ENST00000376919"; exon_number "6"; gene_name "SSX1"; ref_gene_id "ENSG00000126752";
chrX	StringTie	exon	48266287	48266391	1000	+	.	gene_id "MSTRG.205702"; transcript_id "ENST00000376919"; exon_number "7"; gene_name "SSX1"; ref_gene_id "ENSG00000126752";
chrX	StringTie	exon	48266854	48267444	1000	+	.	gene_id "MSTRG.205702"; transcript_id "ENST00000376919"; exon_number "8"; gene_name "SSX1"; ref_gene_id "ENSG00000126752";
chrX	StringTie	transcript	48255060	48267449	1000	+	.	gene_id "MSTRG.205702"; transcript_id "MSTRG.205702.1";
chrX	StringTie	exon	48255060	48255432	1000	+	.	gene_id "MSTRG.205702"; transcript_id "MSTRG.205702.1"; exon_number "1";
chrX	StringTie	exon	48256054	48256136	1000	+	.	gene_id "MSTRG.205702"; transcript_id "MSTRG.205702.1"; exon_number "2";
chrX	StringTie	exon	48256988	48257093	1000	+	.	gene_id "MSTRG.205702"; transcript_id "MSTRG.205702.1"; exon_number "3";
chrX	StringTie	exon	48257222	48257310	1000	+	.	gene_id "MSTRG.205702"; transcript_id "MSTRG.205702.1"; exon_number "4";
chrX	StringTie	exon	48257746	48257860	1000	+	.	gene_id "MSTRG.205702"; transcript_id "MSTRG.205702.1"; exon_number "5";
chrX	StringTie	exon	48258536	48258631	1000	+	.	gene_id "MSTRG.205702"; transcript_id "MSTRG.205702.1"; exon_number "6";
chrX	StringTie	exon	48261766	48261815	1000	+	.	gene_id "MSTRG.205702"; transcript_id "MSTRG.205702.1"; exon_number "7";
chrX	StringTie	exon	48263782	48263917	1000	+	.	gene_id "MSTRG.205702"; transcript_id "MSTRG.205702.1"; exon_number "8";
chrX	StringTie	exon	48266287	48266391	1000	+	.	gene_id "MSTRG.205702"; transcript_id "MSTRG.205702.1"; exon_number "9";
chrX	StringTie	exon	48266854	48267449	1000	+	.	gene_id "MSTRG.205702"; transcript_id "MSTRG.205702.1"; exon_number "10";
chrX	StringTie	transcript	48255333	48267444	1000	+	.	gene_id "MSTRG.205702"; transcript_id "MSTRG.205702.10";
chrX	StringTie	exon	48255333	48255432	1000	+	.	gene_id "MSTRG.205702"; transcript_id "MSTRG.205702.10"; exon_number "1";
chrX	StringTie	exon	48257222	48257310	1000	+	.	gene_id "MSTRG.205702"; transcript_id "MSTRG.205702.10"; exon_number "2";
chrX	StringTie	exon	48257746	48257860	1000	+	.	gene_id "MSTRG.205702"; transcript_id "MSTRG.205702.10"; exon_number "3";
chrX	StringTie	exon	48261766	48261815	1000	+	.	gene_id "MSTRG.205702"; transcript_id "MSTRG.205702.10"; exon_number "4";
chrX	StringTie	exon	48263782	48263917	1000	+	.	gene_id "MSTRG.205702"; transcript_id "MSTRG.205702.10"; exon_number "5";
chrX	StringTie	exon	48266287	48266391	1000	+	.	gene_id "MSTRG.205702"; transcript_id "MSTRG.205702.10"; exon_number "6";
chrX	StringTie	exon	48266854	48267444	1000	+	.	gene_id "MSTRG.205702"; transcript_id "MSTRG.205702.10"; exon_number "7";
chrX	StringTie	transcript	48255333	48267444	1000	+	.	gene_id "MSTRG.205702"; transcript_id "MSTRG.205702.11";
chrX	StringTie	exon	48255333	48256136	1000	+	.	gene_id "MSTRG.205702"; transcript_id "MSTRG.205702.11"; exon_number "1";
chrX	StringTie	exon	48257222	48257310	1000	+	.	gene_id "MSTRG.205702"; transcript_id "MSTRG.205702.11"; exon_number "2";
chrX	StringTie	exon	48257746	48257860	1000	+	.	gene_id "MSTRG.205702"; transcript_id "MSTRG.205702.11"; exon_number "3";
chrX	StringTie	exon	48261766	48261815	1000	+	.	gene_id "MSTRG.205702"; transcript_id "MSTRG.205702.11"; exon_number "4";
chrX	StringTie	exon	48263782	48263917	1000	+	.	gene_id "MSTRG.205702"; transcript_id "MSTRG.205702.11"; exon_number "5";
chrX	StringTie	exon	48266287	48266391	1000	+	.	gene_id "MSTRG.205702"; transcript_id "MSTRG.205702.11"; exon_number "6";
chrX	StringTie	exon	48266854	48267444	1000	+	.	gene_id "MSTRG.205702"; transcript_id "MSTRG.205702.11"; exon_number "7";
chrX	StringTie	transcript	48255333	48267444	1000	+	.	gene_id "MSTRG.205702"; transcript_id "MSTRG.205702.12";
chrX	StringTie	exon	48255333	48255432	1000	+	.	gene_id "MSTRG.205702"; transcript_id "MSTRG.205702.12"; exon_number "1";
chrX	StringTie	exon	48256051	48256136	1000	+	.	gene_id "MSTRG.205702"; transcript_id "MSTRG.205702.12"; exon_number "2";
chrX	StringTie	exon	48257222	48257310	1000	+	.	gene_id "MSTRG.205702"; transcript_id "MSTRG.205702.12"; exon_number "3";
chrX	StringTie	exon	48257746	48257860	1000	+	.	gene_id "MSTRG.205702"; transcript_id "MSTRG.205702.12"; exon_number "4";
chrX	StringTie	exon	48261766	48261815	1000	+	.	gene_id "MSTRG.205702"; transcript_id "MSTRG.205702.12"; exon_number "5";
chrX	StringTie	exon	48263782	48263917	1000	+	.	gene_id "MSTRG.205702"; transcript_id "MSTRG.205702.12"; exon_number "6";
chrX	StringTie	exon	48266287	48266391	1000	+	.	gene_id "MSTRG.205702"; transcript_id "MSTRG.205702.12"; exon_number "7";
chrX	StringTie	exon	48266854	48267444	1000	+	.	gene_id "MSTRG.205702"; transcript_id "MSTRG.205702.12"; exon_number "8";
chrX	StringTie	transcript	48255375	48267448	1000	+	.	gene_id "MSTRG.205702"; transcript_id "MSTRG.205702.13";
chrX	StringTie	exon	48255375	48256136	1000	+	.	gene_id "MSTRG.205702"; transcript_id "MSTRG.205702.13"; exon_number "1";
chrX	StringTie	exon	48256988	48257093	1000	+	.	gene_id "MSTRG.205702"; transcript_id "MSTRG.205702.13"; exon_number "2";
chrX	StringTie	exon	48257222	48257310	1000	+	.	gene_id "MSTRG.205702"; transcript_id "MSTRG.205702.13"; exon_number "3";
chrX	StringTie	exon	48257746	48257860	1000	+	.	gene_id "MSTRG.205702"; transcript_id "MSTRG.205702.13"; exon_number "4";
chrX	StringTie	exon	48258536	48258631	1000	+	.	gene_id "MSTRG.205702"; transcript_id "MSTRG.205702.13"; exon_number "5";
chrX	StringTie	exon	48261766	48261815	1000	+	.	gene_id "MSTRG.205702"; transcript_id "MSTRG.205702.13"; exon_number "6";
chrX	StringTie	exon	48263782	48263917	1000	+	.	gene_id "MSTRG.205702"; transcript_id "MSTRG.205702.13"; exon_number "7";
chrX	StringTie	exon	48266287	48266391	1000	+	.	gene_id "MSTRG.205702"; transcript_id "MSTRG.205702.13"; exon_number "8";
chrX	StringTie	exon	48266854	48267448	1000	+	.	gene_id "MSTRG.205702"; transcript_id "MSTRG.205702.13"; exon_number "9";
chrX	StringTie	transcript	48256916	48267448	1000	+	.	gene_id "MSTRG.205702"; transcript_id "MSTRG.205702.14";
chrX	StringTie	exon	48256916	48257093	1000	+	.	gene_id "MSTRG.205702"; transcript_id "MSTRG.205702.14"; exon_number "1";
chrX	StringTie	exon	48257222	48257310	1000	+	.	gene_id "MSTRG.205702"; transcript_id "MSTRG.205702.14"; exon_number "2";
chrX	StringTie	exon	48257746	48257860	1000	+	.	gene_id "MSTRG.205702"; transcript_id "MSTRG.205702.14"; exon_number "3";
chrX	StringTie	exon	48258536	48258631	1000	+	.	gene_id "MSTRG.205702"; transcript_id "MSTRG.205702.14"; exon_number "4";
chrX	StringTie	exon	48261766	48261815	1000	+	.	gene_id "MSTRG.205702"; transcript_id "MSTRG.205702.14"; exon_number "5";
chrX	StringTie	exon	48262418	48262662	1000	+	.	gene_id "MSTRG.205702"; transcript_id "MSTRG.205702.14"; exon_number "6";
chrX	StringTie	exon	48263782	48263917	1000	+	.	gene_id "MSTRG.205702"; transcript_id "MSTRG.205702.14"; exon_number "7";
chrX	StringTie	exon	48266287	48266391	1000	+	.	gene_id "MSTRG.205702"; transcript_id "MSTRG.205702.14"; exon_number "8";
chrX	StringTie	exon	48266854	48267448	1000	+	.	gene_id "MSTRG.205702"; transcript_id "MSTRG.205702.14"; exon_number "9";
chrX	StringTie	transcript	48261348	48267448	1000	+	.	gene_id "MSTRG.205702"; transcript_id "MSTRG.205702.15";
chrX	StringTie	exon	48261348	48261815	1000	+	.	gene_id "MSTRG.205702"; transcript_id "MSTRG.205702.15"; exon_number "1";
chrX	StringTie	exon	48262418	48262725	1000	+	.	gene_id "MSTRG.205702"; transcript_id "MSTRG.205702.15"; exon_number "2";
chrX	StringTie	exon	48263782	48263917	1000	+	.	gene_id "MSTRG.205702"; transcript_id "MSTRG.205702.15"; exon_number "3";
chrX	StringTie	exon	48266287	48266391	1000	+	.	gene_id "MSTRG.205702"; transcript_id "MSTRG.205702.15"; exon_number "4";
chrX	StringTie	exon	48266854	48267448	1000	+	.	gene_id "MSTRG.205702"; transcript_id "MSTRG.205702.15"; exon_number "5";
chrX	StringTie	transcript	48261397	48267448	1000	+	.	gene_id "MSTRG.205702"; transcript_id "MSTRG.205702.16";
chrX	StringTie	exon	48261397	48261815	1000	+	.	gene_id "MSTRG.205702"; transcript_id "MSTRG.205702.16"; exon_number "1";
chrX	StringTie	exon	48262460	48262662	1000	+	.	gene_id "MSTRG.205702"; transcript_id "MSTRG.205702.16"; exon_number "2";
chrX	StringTie	exon	48263782	48263917	1000	+	.	gene_id "MSTRG.205702"; transcript_id "MSTRG.205702.16"; exon_number "3";
chrX	StringTie	exon	48266287	48266391	1000	+	.	gene_id "MSTRG.205702"; transcript_id "MSTRG.205702.16"; exon_number "4";
chrX	StringTie	exon	48266854	48267448	1000	+	.	gene_id "MSTRG.205702"; transcript_id "MSTRG.205702.16"; exon_number "5";
chrX	StringTie	transcript	48261446	48267449	1000	+	.	gene_id "MSTRG.205702"; transcript_id "MSTRG.205702.17";
chrX	StringTie	exon	48261446	48262725	1000	+	.	gene_id "MSTRG.205702"; transcript_id "MSTRG.205702.17"; exon_number "1";
chrX	StringTie	exon	48263782	48263917	1000	+	.	gene_id "MSTRG.205702"; transcript_id "MSTRG.205702.17"; exon_number "2";
chrX	StringTie	exon	48266287	48266391	1000	+	.	gene_id "MSTRG.205702"; transcript_id "MSTRG.205702.17"; exon_number "3";
chrX	StringTie	exon	48266854	48267449	1000	+	.	gene_id "MSTRG.205702"; transcript_id "MSTRG.205702.17"; exon_number "4";
chrX	StringTie	transcript	48255170	48267527	1000	+	.	gene_id "MSTRG.205702"; transcript_id "MSTRG.205702.2";
chrX	StringTie	exon	48255170	48255432	1000	+	.	gene_id "MSTRG.205702"; transcript_id "MSTRG.205702.2"; exon_number "1";
chrX	StringTie	exon	48256051	48256136	1000	+	.	gene_id "MSTRG.205702"; transcript_id "MSTRG.205702.2"; exon_number "2";
chrX	StringTie	exon	48257222	48257310	1000	+	.	gene_id "MSTRG.205702"; transcript_id "MSTRG.205702.2"; exon_number "3";
chrX	StringTie	exon	48257746	48257860	1000	+	.	gene_id "MSTRG.205702"; transcript_id "MSTRG.205702.2"; exon_number "4";
chrX	StringTie	exon	48258536	48258631	1000	+	.	gene_id "MSTRG.205702"; transcript_id "MSTRG.205702.2"; exon_number "5";
chrX	StringTie	exon	48261766	48261815	1000	+	.	gene_id "MSTRG.205702"; transcript_id "MSTRG.205702.2"; exon_number "6";
chrX	StringTie	exon	48263782	48263917	1000	+	.	gene_id "MSTRG.205702"; transcript_id "MSTRG.205702.2"; exon_number "7";
chrX	StringTie	exon	48266287	48266391	1000	+	.	gene_id "MSTRG.205702"; transcript_id "MSTRG.205702.2"; exon_number "8";
chrX	StringTie	exon	48266854	48267527	1000	+	.	gene_id "MSTRG.205702"; transcript_id "MSTRG.205702.2"; exon_number "9";
chrX	StringTie	transcript	48255238	48267448	1000	+	.	gene_id "MSTRG.205702"; transcript_id "MSTRG.205702.3";
chrX	StringTie	exon	48255238	48256271	1000	+	.	gene_id "MSTRG.205702"; transcript_id "MSTRG.205702.3"; exon_number "1";
chrX	StringTie	exon	48257222	48257310	1000	+	.	gene_id "MSTRG.205702"; transcript_id "MSTRG.205702.3"; exon_number "2";
chrX	StringTie	exon	48257746	48257860	1000	+	.	gene_id "MSTRG.205702"; transcript_id "MSTRG.205702.3"; exon_number "3";
chrX	StringTie	exon	48258536	48258631	1000	+	.	gene_id "MSTRG.205702"; transcript_id "MSTRG.205702.3"; exon_number "4";
chrX	StringTie	exon	48261766	48261815	1000	+	.	gene_id "MSTRG.205702"; transcript_id "MSTRG.205702.3"; exon_number "5";
chrX	StringTie	exon	48263782	48263917	1000	+	.	gene_id "MSTRG.205702"; transcript_id "MSTRG.205702.3"; exon_number "6";
chrX	StringTie	exon	48266287	48266391	1000	+	.	gene_id "MSTRG.205702"; transcript_id "MSTRG.205702.3"; exon_number "7";
chrX	StringTie	exon	48266854	48267448	1000	+	.	gene_id "MSTRG.205702"; transcript_id "MSTRG.205702.3"; exon_number "8";
chrX	StringTie	transcript	48255258	48267448	1000	+	.	gene_id "MSTRG.205702"; transcript_id "MSTRG.205702.4";
chrX	StringTie	exon	48255258	48256136	1000	+	.	gene_id "MSTRG.205702"; transcript_id "MSTRG.205702.4"; exon_number "1";
chrX	StringTie	exon	48257222	48257310	1000	+	.	gene_id "MSTRG.205702"; transcript_id "MSTRG.205702.4"; exon_number "2";
chrX	StringTie	exon	48257746	48257860	1000	+	.	gene_id "MSTRG.205702"; transcript_id "MSTRG.205702.4"; exon_number "3";
chrX	StringTie	exon	48258536	48258631	1000	+	.	gene_id "MSTRG.205702"; transcript_id "MSTRG.205702.4"; exon_number "4";
chrX	StringTie	exon	48261766	48261815	1000	+	.	gene_id "MSTRG.205702"; transcript_id "MSTRG.205702.4"; exon_number "5";
chrX	StringTie	exon	48262418	48263917	1000	+	.	gene_id "MSTRG.205702"; transcript_id "MSTRG.205702.4"; exon_number "6";
chrX	StringTie	exon	48266287	48266391	1000	+	.	gene_id "MSTRG.205702"; transcript_id "MSTRG.205702.4"; exon_number "7";
chrX	StringTie	exon	48266854	48267448	1000	+	.	gene_id "MSTRG.205702"; transcript_id "MSTRG.205702.4"; exon_number "8";
chrX	StringTie	transcript	48255258	48267448	1000	+	.	gene_id "MSTRG.205702"; transcript_id "MSTRG.205702.5";
chrX	StringTie	exon	48255258	48255432	1000	+	.	gene_id "MSTRG.205702"; transcript_id "MSTRG.205702.5"; exon_number "1";
chrX	StringTie	exon	48256988	48257093	1000	+	.	gene_id "MSTRG.205702"; transcript_id "MSTRG.205702.5"; exon_number "2";
chrX	StringTie	exon	48257222	48257310	1000	+	.	gene_id "MSTRG.205702"; transcript_id "MSTRG.205702.5"; exon_number "3";
chrX	StringTie	exon	48257746	48257860	1000	+	.	gene_id "MSTRG.205702"; transcript_id "MSTRG.205702.5"; exon_number "4";
chrX	StringTie	exon	48258536	48258631	1000	+	.	gene_id "MSTRG.205702"; transcript_id "MSTRG.205702.5"; exon_number "5";
chrX	StringTie	exon	48261766	48261815	1000	+	.	gene_id "MSTRG.205702"; transcript_id "MSTRG.205702.5"; exon_number "6";
chrX	StringTie	exon	48262418	48263917	1000	+	.	gene_id "MSTRG.205702"; transcript_id "MSTRG.205702.5"; exon_number "7";
chrX	StringTie	exon	48266287	48266391	1000	+	.	gene_id "MSTRG.205702"; transcript_id "MSTRG.205702.5"; exon_number "8";
chrX	StringTie	exon	48266854	48267448	1000	+	.	gene_id "MSTRG.205702"; transcript_id "MSTRG.205702.5"; exon_number "9";
chrX	StringTie	transcript	48255311	48267513	1000	+	.	gene_id "MSTRG.205702"; transcript_id "MSTRG.205702.6";
chrX	StringTie	exon	48255311	48255432	1000	+	.	gene_id "MSTRG.205702"; transcript_id "MSTRG.205702.6"; exon_number "1";
chrX	StringTie	exon	48256933	48257093	1000	+	.	gene_id "MSTRG.205702"; transcript_id "MSTRG.205702.6"; exon_number "2";
chrX	StringTie	exon	48257222	48257310	1000	+	.	gene_id "MSTRG.205702"; transcript_id "MSTRG.205702.6"; exon_number "3";
chrX	StringTie	exon	48257746	48257860	1000	+	.	gene_id "MSTRG.205702"; transcript_id "MSTRG.205702.6"; exon_number "4";
chrX	StringTie	exon	48258536	48258631	1000	+	.	gene_id "MSTRG.205702"; transcript_id "MSTRG.205702.6"; exon_number "5";
chrX	StringTie	exon	48261766	48261815	1000	+	.	gene_id "MSTRG.205702"; transcript_id "MSTRG.205702.6"; exon_number "6";
chrX	StringTie	exon	48263782	48263917	1000	+	.	gene_id "MSTRG.205702"; transcript_id "MSTRG.205702.6"; exon_number "7";
chrX	StringTie	exon	48266287	48266391	1000	+	.	gene_id "MSTRG.205702"; transcript_id "MSTRG.205702.6"; exon_number "8";
chrX	StringTie	exon	48266854	48267513	1000	+	.	gene_id "MSTRG.205702"; transcript_id "MSTRG.205702.6"; exon_number "9";
chrX	StringTie	transcript	48255332	48267448	1000	+	.	gene_id "MSTRG.205702"; transcript_id "MSTRG.205702.8";
chrX	StringTie	exon	48255332	48255432	1000	+	.	gene_id "MSTRG.205702"; transcript_id "MSTRG.205702.8"; exon_number "1";
chrX	StringTie	exon	48256051	48256136	1000	+	.	gene_id "MSTRG.205702"; transcript_id "MSTRG.205702.8"; exon_number "2";
chrX	StringTie	exon	48256933	48257093	1000	+	.	gene_id "MSTRG.205702"; transcript_id "MSTRG.205702.8"; exon_number "3";
chrX	StringTie	exon	48257222	48257310	1000	+	.	gene_id "MSTRG.205702"; transcript_id "MSTRG.205702.8"; exon_number "4";
chrX	StringTie	exon	48257746	48257860	1000	+	.	gene_id "MSTRG.205702"; transcript_id "MSTRG.205702.8"; exon_number "5";
chrX	StringTie	exon	48258536	48258631	1000	+	.	gene_id "MSTRG.205702"; transcript_id "MSTRG.205702.8"; exon_number "6";
chrX	StringTie	exon	48261766	48261815	1000	+	.	gene_id "MSTRG.205702"; transcript_id "MSTRG.205702.8"; exon_number "7";
chrX	StringTie	exon	48263782	48263917	1000	+	.	gene_id "MSTRG.205702"; transcript_id "MSTRG.205702.8"; exon_number "8";
chrX	StringTie	exon	48266287	48266391	1000	+	.	gene_id "MSTRG.205702"; transcript_id "MSTRG.205702.8"; exon_number "9";
chrX	StringTie	exon	48266854	48267448	1000	+	.	gene_id "MSTRG.205702"; transcript_id "MSTRG.205702.8"; exon_number "10";
chrX	StringTie	transcript	48255332	48267448	1000	+	.	gene_id "MSTRG.205702"; transcript_id "MSTRG.205702.9";
chrX	StringTie	exon	48255332	48255432	1000	+	.	gene_id "MSTRG.205702"; transcript_id "MSTRG.205702.9"; exon_number "1";
chrX	StringTie	exon	48256051	48256136	1000	+	.	gene_id "MSTRG.205702"; transcript_id "MSTRG.205702.9"; exon_number "2";
chrX	StringTie	exon	48257222	48257310	1000	+	.	gene_id "MSTRG.205702"; transcript_id "MSTRG.205702.9"; exon_number "3";
chrX	StringTie	exon	48257746	48257860	1000	+	.	gene_id "MSTRG.205702"; transcript_id "MSTRG.205702.9"; exon_number "4";
chrX	StringTie	exon	48258536	48258631	1000	+	.	gene_id "MSTRG.205702"; transcript_id "MSTRG.205702.9"; exon_number "5";
chrX	StringTie	exon	48261766	48261815	1000	+	.	gene_id "MSTRG.205702"; transcript_id "MSTRG.205702.9"; exon_number "6";
chrX	StringTie	exon	48262418	48263917	1000	+	.	gene_id "MSTRG.205702"; transcript_id "MSTRG.205702.9"; exon_number "7";
chrX	StringTie	exon	48266287	48266391	1000	+	.	gene_id "MSTRG.205702"; transcript_id "MSTRG.205702.9"; exon_number "8";
chrX	StringTie	exon	48266854	48267448	1000	+	.	gene_id "MSTRG.205702"; transcript_id "MSTRG.205702.9"; exon_number "9";
chrX	StringTie	transcript	48267880	48268167	1000	.	.	gene_id "MSTRG.205703"; transcript_id "MSTRG.205703.1";
chrX	StringTie	exon	48267880	48268167	1000	.	.	gene_id "MSTRG.205703"; transcript_id "MSTRG.205703.1"; exon_number "1";
chrX	StringTie	transcript	48268544	48268970	1000	.	.	gene_id "MSTRG.205704"; transcript_id "MSTRG.205704.1";
chrX	StringTie	exon	48268544	48268970	1000	.	.	gene_id "MSTRG.205704"; transcript_id "MSTRG.205704.1"; exon_number "1";
chrX	StringTie	transcript	48269520	48269941	1000	.	.	gene_id "MSTRG.205705"; transcript_id "MSTRG.205705.1";
chrX	StringTie	exon	48269520	48269941	1000	.	.	gene_id "MSTRG.205705"; transcript_id "MSTRG.205705.1"; exon_number "1";
chrX	StringTie	transcript	48270996	48271370	1000	.	.	gene_id "MSTRG.205706"; transcript_id "MSTRG.205706.1";
chrX	StringTie	exon	48270996	48271370	1000	.	.	gene_id "MSTRG.205706"; transcript_id "MSTRG.205706.1"; exon_number "1";
chrX	StringTie	transcript	48274904	48275047	1000	-	.	gene_id "MSTRG.205707"; transcript_id "ENST00000433189"; gene_name "RP11-344N17.2"; ref_gene_id "ENSG00000232813";
chrX	StringTie	exon	48274904	48275047	1000	-	.	gene_id "MSTRG.205707"; transcript_id "ENST00000433189"; exon_number "1"; gene_name "RP11-344N17.2"; ref_gene_id "ENSG00000232813";
chrX	StringTie	transcript	48276704	48277578	1000	-	.	gene_id "MSTRG.205707"; transcript_id "ENST00000456455"; gene_name "RP11-344N17.3"; ref_gene_id "ENSG00000241207";
chrX	StringTie	exon	48276704	48276803	1000	-	.	gene_id "MSTRG.205707"; transcript_id "ENST00000456455"; exon_number "1"; gene_name "RP11-344N17.3"; ref_gene_id "ENSG00000241207";
chrX	StringTie	exon	48276962	48277076	1000	-	.	gene_id "MSTRG.205707"; transcript_id "ENST00000456455"; exon_number "2"; gene_name "RP11-344N17.3"; ref_gene_id "ENSG00000241207";
chrX	StringTie	exon	48277510	48277578	1000	-	.	gene_id "MSTRG.205707"; transcript_id "ENST00000456455"; exon_number "3"; gene_name "RP11-344N17.3"; ref_gene_id "ENSG00000241207";
chrX	StringTie	transcript	48273273	48279108	1000	-	.	gene_id "MSTRG.205707"; transcript_id "MSTRG.205707.1";
chrX	StringTie	exon	48273273	48275092	1000	-	.	gene_id "MSTRG.205707"; transcript_id "MSTRG.205707.1"; exon_number "1";
chrX	StringTie	exon	48276708	48276803	1000	-	.	gene_id "MSTRG.205707"; transcript_id "MSTRG.205707.1"; exon_number "2";
chrX	StringTie	exon	48276962	48277076	1000	-	.	gene_id "MSTRG.205707"; transcript_id "MSTRG.205707.1"; exon_number "3";
chrX	StringTie	exon	48277510	48277598	1000	-	.	gene_id "MSTRG.205707"; transcript_id "MSTRG.205707.1"; exon_number "4";
chrX	StringTie	exon	48278954	48279108	1000	-	.	gene_id "MSTRG.205707"; transcript_id "MSTRG.205707.1"; exon_number "5";
chrX	StringTie	transcript	48274964	48279014	1000	-	.	gene_id "MSTRG.205707"; transcript_id "MSTRG.205707.10";
chrX	StringTie	exon	48274964	48275092	1000	-	.	gene_id "MSTRG.205707"; transcript_id "MSTRG.205707.10"; exon_number "1";
chrX	StringTie	exon	48276708	48276803	1000	-	.	gene_id "MSTRG.205707"; transcript_id "MSTRG.205707.10"; exon_number "2";
chrX	StringTie	exon	48277510	48277598	1000	-	.	gene_id "MSTRG.205707"; transcript_id "MSTRG.205707.10"; exon_number "3";
chrX	StringTie	exon	48278251	48278474	1000	-	.	gene_id "MSTRG.205707"; transcript_id "MSTRG.205707.10"; exon_number "4";
chrX	StringTie	exon	48278954	48279014	1000	-	.	gene_id "MSTRG.205707"; transcript_id "MSTRG.205707.10"; exon_number "5";
chrX	StringTie	transcript	48274999	48279016	1000	-	.	gene_id "MSTRG.205707"; transcript_id "MSTRG.205707.11";
chrX	StringTie	exon	48274999	48275092	1000	-	.	gene_id "MSTRG.205707"; transcript_id "MSTRG.205707.11"; exon_number "1";
chrX	StringTie	exon	48276708	48276803	1000	-	.	gene_id "MSTRG.205707"; transcript_id "MSTRG.205707.11"; exon_number "2";
chrX	StringTie	exon	48277510	48277598	1000	-	.	gene_id "MSTRG.205707"; transcript_id "MSTRG.205707.11"; exon_number "3";
chrX	StringTie	exon	48278251	48278471	1000	-	.	gene_id "MSTRG.205707"; transcript_id "MSTRG.205707.11"; exon_number "4";
chrX	StringTie	exon	48278954	48279016	1000	-	.	gene_id "MSTRG.205707"; transcript_id "MSTRG.205707.11"; exon_number "5";
chrX	StringTie	transcript	48275648	48279007	1000	-	.	gene_id "MSTRG.205707"; transcript_id "MSTRG.205707.12";
chrX	StringTie	exon	48275648	48275714	1000	-	.	gene_id "MSTRG.205707"; transcript_id "MSTRG.205707.12"; exon_number "1";
chrX	StringTie	exon	48276708	48276803	1000	-	.	gene_id "MSTRG.205707"; transcript_id "MSTRG.205707.12"; exon_number "2";
chrX	StringTie	exon	48276962	48277076	1000	-	.	gene_id "MSTRG.205707"; transcript_id "MSTRG.205707.12"; exon_number "3";
chrX	StringTie	exon	48277510	48277598	1000	-	.	gene_id "MSTRG.205707"; transcript_id "MSTRG.205707.12"; exon_number "4";
chrX	StringTie	exon	48278954	48279007	1000	-	.	gene_id "MSTRG.205707"; transcript_id "MSTRG.205707.12"; exon_number "5";
chrX	StringTie	transcript	48273287	48279092	1000	-	.	gene_id "MSTRG.205707"; transcript_id "MSTRG.205707.2";
chrX	StringTie	exon	48273287	48275092	1000	-	.	gene_id "MSTRG.205707"; transcript_id "MSTRG.205707.2"; exon_number "1";
chrX	StringTie	exon	48276708	48276803	1000	-	.	gene_id "MSTRG.205707"; transcript_id "MSTRG.205707.2"; exon_number "2";
chrX	StringTie	exon	48276962	48277076	1000	-	.	gene_id "MSTRG.205707"; transcript_id "MSTRG.205707.2"; exon_number "3";
chrX	StringTie	exon	48277510	48277598	1000	-	.	gene_id "MSTRG.205707"; transcript_id "MSTRG.205707.2"; exon_number "4";
chrX	StringTie	exon	48278251	48278317	1000	-	.	gene_id "MSTRG.205707"; transcript_id "MSTRG.205707.2"; exon_number "5";
chrX	StringTie	exon	48278954	48279092	1000	-	.	gene_id "MSTRG.205707"; transcript_id "MSTRG.205707.2"; exon_number "6";
chrX	StringTie	transcript	48273327	48279092	1000	-	.	gene_id "MSTRG.205707"; transcript_id "MSTRG.205707.3";
chrX	StringTie	exon	48273327	48275092	1000	-	.	gene_id "MSTRG.205707"; transcript_id "MSTRG.205707.3"; exon_number "1";
chrX	StringTie	exon	48276708	48276803	1000	-	.	gene_id "MSTRG.205707"; transcript_id "MSTRG.205707.3"; exon_number "2";
chrX	StringTie	exon	48276962	48277076	1000	-	.	gene_id "MSTRG.205707"; transcript_id "MSTRG.205707.3"; exon_number "3";
chrX	StringTie	exon	48277510	48277598	1000	-	.	gene_id "MSTRG.205707"; transcript_id "MSTRG.205707.3"; exon_number "4";
chrX	StringTie	exon	48278251	48278474	1000	-	.	gene_id "MSTRG.205707"; transcript_id "MSTRG.205707.3"; exon_number "5";
chrX	StringTie	exon	48278954	48279092	1000	-	.	gene_id "MSTRG.205707"; transcript_id "MSTRG.205707.3"; exon_number "6";
chrX	StringTie	transcript	48273327	48279059	1000	-	.	gene_id "MSTRG.205707"; transcript_id "MSTRG.205707.4";
chrX	StringTie	exon	48273327	48275092	1000	-	.	gene_id "MSTRG.205707"; transcript_id "MSTRG.205707.4"; exon_number "1";
chrX	StringTie	exon	48276708	48276803	1000	-	.	gene_id "MSTRG.205707"; transcript_id "MSTRG.205707.4"; exon_number "2";
chrX	StringTie	exon	48277510	48277598	1000	-	.	gene_id "MSTRG.205707"; transcript_id "MSTRG.205707.4"; exon_number "3";
chrX	StringTie	exon	48278954	48279059	1000	-	.	gene_id "MSTRG.205707"; transcript_id "MSTRG.205707.4"; exon_number "4";
chrX	StringTie	transcript	48273327	48279059	1000	-	.	gene_id "MSTRG.205707"; transcript_id "MSTRG.205707.5";
chrX	StringTie	exon	48273327	48275092	1000	-	.	gene_id "MSTRG.205707"; transcript_id "MSTRG.205707.5"; exon_number "1";
chrX	StringTie	exon	48276708	48276803	1000	-	.	gene_id "MSTRG.205707"; transcript_id "MSTRG.205707.5"; exon_number "2";
chrX	StringTie	exon	48276962	48277076	1000	-	.	gene_id "MSTRG.205707"; transcript_id "MSTRG.205707.5"; exon_number "3";
chrX	StringTie	exon	48277510	48277598	1000	-	.	gene_id "MSTRG.205707"; transcript_id "MSTRG.205707.5"; exon_number "4";
chrX	StringTie	exon	48278251	48278471	1000	-	.	gene_id "MSTRG.205707"; transcript_id "MSTRG.205707.5"; exon_number "5";
chrX	StringTie	exon	48278954	48279059	1000	-	.	gene_id "MSTRG.205707"; transcript_id "MSTRG.205707.5"; exon_number "6";
chrX	StringTie	transcript	48273327	48279007	1000	-	.	gene_id "MSTRG.205707"; transcript_id "MSTRG.205707.6";
chrX	StringTie	exon	48273327	48275092	1000	-	.	gene_id "MSTRG.205707"; transcript_id "MSTRG.205707.6"; exon_number "1";
chrX	StringTie	exon	48276708	48276803	1000	-	.	gene_id "MSTRG.205707"; transcript_id "MSTRG.205707.6"; exon_number "2";
chrX	StringTie	exon	48277510	48277598	1000	-	.	gene_id "MSTRG.205707"; transcript_id "MSTRG.205707.6"; exon_number "3";
chrX	StringTie	exon	48278251	48279007	1000	-	.	gene_id "MSTRG.205707"; transcript_id "MSTRG.205707.6"; exon_number "4";
chrX	StringTie	transcript	48273327	48278994	1000	-	.	gene_id "MSTRG.205707"; transcript_id "MSTRG.205707.7";
chrX	StringTie	exon	48273327	48275092	1000	-	.	gene_id "MSTRG.205707"; transcript_id "MSTRG.205707.7"; exon_number "1";
chrX	StringTie	exon	48276708	48276803	1000	-	.	gene_id "MSTRG.205707"; transcript_id "MSTRG.205707.7"; exon_number "2";
chrX	StringTie	exon	48277510	48277598	1000	-	.	gene_id "MSTRG.205707"; transcript_id "MSTRG.205707.7"; exon_number "3";
chrX	StringTie	exon	48278251	48278317	1000	-	.	gene_id "MSTRG.205707"; transcript_id "MSTRG.205707.7"; exon_number "4";
chrX	StringTie	exon	48278954	48278994	1000	-	.	gene_id "MSTRG.205707"; transcript_id "MSTRG.205707.7"; exon_number "5";
chrX	StringTie	transcript	48273327	48278994	1000	-	.	gene_id "MSTRG.205707"; transcript_id "MSTRG.205707.8";
chrX	StringTie	exon	48273327	48275092	1000	-	.	gene_id "MSTRG.205707"; transcript_id "MSTRG.205707.8"; exon_number "1";
chrX	StringTie	exon	48276708	48276803	1000	-	.	gene_id "MSTRG.205707"; transcript_id "MSTRG.205707.8"; exon_number "2";
chrX	StringTie	exon	48276962	48277076	1000	-	.	gene_id "MSTRG.205707"; transcript_id "MSTRG.205707.8"; exon_number "3";
chrX	StringTie	exon	48277510	48277598	1000	-	.	gene_id "MSTRG.205707"; transcript_id "MSTRG.205707.8"; exon_number "4";
chrX	StringTie	exon	48278251	48278471	1000	-	.	gene_id "MSTRG.205707"; transcript_id "MSTRG.205707.8"; exon_number "5";
chrX	StringTie	exon	48278812	48278994	1000	-	.	gene_id "MSTRG.205707"; transcript_id "MSTRG.205707.8"; exon_number "6";
chrX	StringTie	transcript	48273388	48274846	1000	+	.	gene_id "MSTRG.205708"; transcript_id "MSTRG.205708.1";
chrX	StringTie	exon	48273388	48274174	1000	+	.	gene_id "MSTRG.205708"; transcript_id "MSTRG.205708.1"; exon_number "1";
chrX	StringTie	exon	48274458	48274846	1000	+	.	gene_id "MSTRG.205708"; transcript_id "MSTRG.205708.1"; exon_number "2";
chrX	StringTie	transcript	48279423	48281792	1000	+	.	gene_id "MSTRG.205709"; transcript_id "ENST00000445444"; gene_name "RP11-344N17.11"; ref_gene_id "ENSG00000237345";
chrX	StringTie	exon	48279423	48279636	1000	+	.	gene_id "MSTRG.205709"; transcript_id "ENST00000445444"; exon_number "1"; gene_name "RP11-344N17.11"; ref_gene_id "ENSG00000237345";
chrX	StringTie	exon	48281008	48281222	1000	+	.	gene_id "MSTRG.205709"; transcript_id "ENST00000445444"; exon_number "2"; gene_name "RP11-344N17.11"; ref_gene_id "ENSG00000237345";
chrX	StringTie	exon	48281286	48281349	1000	+	.	gene_id "MSTRG.205709"; transcript_id "ENST00000445444"; exon_number "3"; gene_name "RP11-344N17.11"; ref_gene_id "ENSG00000237345";
chrX	StringTie	exon	48281669	48281792	1000	+	.	gene_id "MSTRG.205709"; transcript_id "ENST00000445444"; exon_number "4"; gene_name "RP11-344N17.11"; ref_gene_id "ENSG00000237345";
chr10	StringTie	transcript	33396385	33413311	1000	-	.	gene_id "MSTRG.20571"; transcript_id "MSTRG.20571.1";
chr10	StringTie	exon	33396385	33396984	1000	-	.	gene_id "MSTRG.20571"; transcript_id "MSTRG.20571.1"; exon_number "1";
chr10	StringTie	exon	33399054	33399147	1000	-	.	gene_id "MSTRG.20571"; transcript_id "MSTRG.20571.1"; exon_number "2";
chr10	StringTie	exon	33409167	33409192	1000	-	.	gene_id "MSTRG.20571"; transcript_id "MSTRG.20571.1"; exon_number "3";
chr10	StringTie	exon	33413242	33413311	1000	-	.	gene_id "MSTRG.20571"; transcript_id "MSTRG.20571.1"; exon_number "4";
chr10	StringTie	transcript	33396389	33400643	1000	-	.	gene_id "MSTRG.20571"; transcript_id "MSTRG.20571.2";
chr10	StringTie	exon	33396389	33396984	1000	-	.	gene_id "MSTRG.20571"; transcript_id "MSTRG.20571.2"; exon_number "1";
chr10	StringTie	exon	33399054	33399147	1000	-	.	gene_id "MSTRG.20571"; transcript_id "MSTRG.20571.2"; exon_number "2";
chr10	StringTie	exon	33400285	33400643	1000	-	.	gene_id "MSTRG.20571"; transcript_id "MSTRG.20571.2"; exon_number "3";
chr10	StringTie	transcript	33396389	33407348	1000	-	.	gene_id "MSTRG.20571"; transcript_id "MSTRG.20571.3";
chr10	StringTie	exon	33396389	33396984	1000	-	.	gene_id "MSTRG.20571"; transcript_id "MSTRG.20571.3"; exon_number "1";
chr10	StringTie	exon	33399054	33399147	1000	-	.	gene_id "MSTRG.20571"; transcript_id "MSTRG.20571.3"; exon_number "2";
chr10	StringTie	exon	33407265	33407348	1000	-	.	gene_id "MSTRG.20571"; transcript_id "MSTRG.20571.3"; exon_number "3";
chrX	StringTie	transcript	48280120	48280358	1000	.	.	gene_id "MSTRG.205710"; transcript_id "MSTRG.205710.1";
chrX	StringTie	exon	48280120	48280358	1000	.	.	gene_id "MSTRG.205710"; transcript_id "MSTRG.205710.1"; exon_number "1";
chrX	StringTie	transcript	48285519	48285782	1000	.	.	gene_id "MSTRG.205711"; transcript_id "MSTRG.205711.1";
chrX	StringTie	exon	48285519	48285782	1000	.	.	gene_id "MSTRG.205711"; transcript_id "MSTRG.205711.1"; exon_number "1";
chrX	StringTie	transcript	48296816	48304867	1000	-	.	gene_id "MSTRG.205712"; transcript_id "ENST00000376909"; gene_name "SSX9"; ref_gene_id "ENSG00000204648";
chrX	StringTie	exon	48296816	48296920	1000	-	.	gene_id "MSTRG.205712"; transcript_id "ENST00000376909"; exon_number "1"; gene_name "SSX9"; ref_gene_id "ENSG00000204648";
chrX	StringTie	exon	48299632	48299767	1000	-	.	gene_id "MSTRG.205712"; transcript_id "ENST00000376909"; exon_number "2"; gene_name "SSX9"; ref_gene_id "ENSG00000204648";
chrX	StringTie	exon	48301713	48301762	1000	-	.	gene_id "MSTRG.205712"; transcript_id "ENST00000376909"; exon_number "3"; gene_name "SSX9"; ref_gene_id "ENSG00000204648";
chrX	StringTie	exon	48303604	48303699	1000	-	.	gene_id "MSTRG.205712"; transcript_id "ENST00000376909"; exon_number "4"; gene_name "SSX9"; ref_gene_id "ENSG00000204648";
chrX	StringTie	exon	48304227	48304341	1000	-	.	gene_id "MSTRG.205712"; transcript_id "ENST00000376909"; exon_number "5"; gene_name "SSX9"; ref_gene_id "ENSG00000204648";
chrX	StringTie	exon	48304779	48304867	1000	-	.	gene_id "MSTRG.205712"; transcript_id "ENST00000376909"; exon_number "6"; gene_name "SSX9"; ref_gene_id "ENSG00000204648";
chrX	StringTie	transcript	48301550	48306179	1000	-	.	gene_id "MSTRG.205712"; transcript_id "ENST00000608568"; gene_name "SSX9"; ref_gene_id "ENSG00000204648";
chrX	StringTie	exon	48301550	48301762	1000	-	.	gene_id "MSTRG.205712"; transcript_id "ENST00000608568"; exon_number "1"; gene_name "SSX9"; ref_gene_id "ENSG00000204648";
chrX	StringTie	exon	48303604	48303699	1000	-	.	gene_id "MSTRG.205712"; transcript_id "ENST00000608568"; exon_number "2"; gene_name "SSX9"; ref_gene_id "ENSG00000204648";
chrX	StringTie	exon	48304227	48304341	1000	-	.	gene_id "MSTRG.205712"; transcript_id "ENST00000608568"; exon_number "3"; gene_name "SSX9"; ref_gene_id "ENSG00000204648";
chrX	StringTie	exon	48304779	48304867	1000	-	.	gene_id "MSTRG.205712"; transcript_id "ENST00000608568"; exon_number "4"; gene_name "SSX9"; ref_gene_id "ENSG00000204648";
chrX	StringTie	exon	48306113	48306179	1000	-	.	gene_id "MSTRG.205712"; transcript_id "ENST00000608568"; exon_number "5"; gene_name "SSX9"; ref_gene_id "ENSG00000204648";
chrX	StringTie	transcript	48291754	48304867	1000	-	.	gene_id "MSTRG.205712"; transcript_id "MSTRG.205712.1";
chrX	StringTie	exon	48291754	48295290	1000	-	.	gene_id "MSTRG.205712"; transcript_id "MSTRG.205712.1"; exon_number "1";
chrX	StringTie	exon	48295956	48296282	1000	-	.	gene_id "MSTRG.205712"; transcript_id "MSTRG.205712.1"; exon_number "2";
chrX	StringTie	exon	48296501	48296700	1000	-	.	gene_id "MSTRG.205712"; transcript_id "MSTRG.205712.1"; exon_number "3";
chrX	StringTie	exon	48296816	48296920	1000	-	.	gene_id "MSTRG.205712"; transcript_id "MSTRG.205712.1"; exon_number "4";
chrX	StringTie	exon	48299632	48299767	1000	-	.	gene_id "MSTRG.205712"; transcript_id "MSTRG.205712.1"; exon_number "5";
chrX	StringTie	exon	48301713	48301762	1000	-	.	gene_id "MSTRG.205712"; transcript_id "MSTRG.205712.1"; exon_number "6";
chrX	StringTie	exon	48303604	48303699	1000	-	.	gene_id "MSTRG.205712"; transcript_id "MSTRG.205712.1"; exon_number "7";
chrX	StringTie	exon	48304227	48304341	1000	-	.	gene_id "MSTRG.205712"; transcript_id "MSTRG.205712.1"; exon_number "8";
chrX	StringTie	exon	48304779	48304867	1000	-	.	gene_id "MSTRG.205712"; transcript_id "MSTRG.205712.1"; exon_number "9";
chrX	StringTie	transcript	48291766	48306254	1000	-	.	gene_id "MSTRG.205712"; transcript_id "MSTRG.205712.2";
chrX	StringTie	exon	48291766	48295290	1000	-	.	gene_id "MSTRG.205712"; transcript_id "MSTRG.205712.2"; exon_number "1";
chrX	StringTie	exon	48295956	48296045	1000	-	.	gene_id "MSTRG.205712"; transcript_id "MSTRG.205712.2"; exon_number "2";
chrX	StringTie	exon	48296157	48296282	1000	-	.	gene_id "MSTRG.205712"; transcript_id "MSTRG.205712.2"; exon_number "3";
chrX	StringTie	exon	48296816	48296920	1000	-	.	gene_id "MSTRG.205712"; transcript_id "MSTRG.205712.2"; exon_number "4";
chrX	StringTie	exon	48297944	48298093	1000	-	.	gene_id "MSTRG.205712"; transcript_id "MSTRG.205712.2"; exon_number "5";
chrX	StringTie	exon	48300798	48301110	1000	-	.	gene_id "MSTRG.205712"; transcript_id "MSTRG.205712.2"; exon_number "6";
chrX	StringTie	exon	48301713	48301762	1000	-	.	gene_id "MSTRG.205712"; transcript_id "MSTRG.205712.2"; exon_number "7";
chrX	StringTie	exon	48303604	48303699	1000	-	.	gene_id "MSTRG.205712"; transcript_id "MSTRG.205712.2"; exon_number "8";
chrX	StringTie	exon	48304227	48304341	1000	-	.	gene_id "MSTRG.205712"; transcript_id "MSTRG.205712.2"; exon_number "9";
chrX	StringTie	exon	48304779	48304867	1000	-	.	gene_id "MSTRG.205712"; transcript_id "MSTRG.205712.2"; exon_number "10";
chrX	StringTie	exon	48306113	48306254	1000	-	.	gene_id "MSTRG.205712"; transcript_id "MSTRG.205712.2"; exon_number "11";
chrX	StringTie	transcript	48292819	48306172	1000	-	.	gene_id "MSTRG.205712"; transcript_id "MSTRG.205712.3";
chrX	StringTie	exon	48292819	48296045	1000	-	.	gene_id "MSTRG.205712"; transcript_id "MSTRG.205712.3"; exon_number "1";
chrX	StringTie	exon	48296816	48301110	1000	-	.	gene_id "MSTRG.205712"; transcript_id "MSTRG.205712.3"; exon_number "2";
chrX	StringTie	exon	48301713	48301762	1000	-	.	gene_id "MSTRG.205712"; transcript_id "MSTRG.205712.3"; exon_number "3";
chrX	StringTie	exon	48303604	48303699	1000	-	.	gene_id "MSTRG.205712"; transcript_id "MSTRG.205712.3"; exon_number "4";
chrX	StringTie	exon	48304227	48304341	1000	-	.	gene_id "MSTRG.205712"; transcript_id "MSTRG.205712.3"; exon_number "5";
chrX	StringTie	exon	48304779	48304867	1000	-	.	gene_id "MSTRG.205712"; transcript_id "MSTRG.205712.3"; exon_number "6";
chrX	StringTie	exon	48306113	48306172	1000	-	.	gene_id "MSTRG.205712"; transcript_id "MSTRG.205712.3"; exon_number "7";
chrX	StringTie	transcript	48295075	48306295	1000	-	.	gene_id "MSTRG.205712"; transcript_id "MSTRG.205712.4";
chrX	StringTie	exon	48295075	48296045	1000	-	.	gene_id "MSTRG.205712"; transcript_id "MSTRG.205712.4"; exon_number "1";
chrX	StringTie	exon	48296157	48296282	1000	-	.	gene_id "MSTRG.205712"; transcript_id "MSTRG.205712.4"; exon_number "2";
chrX	StringTie	exon	48296501	48296700	1000	-	.	gene_id "MSTRG.205712"; transcript_id "MSTRG.205712.4"; exon_number "3";
chrX	StringTie	exon	48296816	48301110	1000	-	.	gene_id "MSTRG.205712"; transcript_id "MSTRG.205712.4"; exon_number "4";
chrX	StringTie	exon	48301713	48301762	1000	-	.	gene_id "MSTRG.205712"; transcript_id "MSTRG.205712.4"; exon_number "5";
chrX	StringTie	exon	48303604	48303699	1000	-	.	gene_id "MSTRG.205712"; transcript_id "MSTRG.205712.4"; exon_number "6";
chrX	StringTie	exon	48304227	48304341	1000	-	.	gene_id "MSTRG.205712"; transcript_id "MSTRG.205712.4"; exon_number "7";
chrX	StringTie	exon	48304779	48304867	1000	-	.	gene_id "MSTRG.205712"; transcript_id "MSTRG.205712.4"; exon_number "8";
chrX	StringTie	exon	48306113	48306295	1000	-	.	gene_id "MSTRG.205712"; transcript_id "MSTRG.205712.4"; exon_number "9";
chrX	StringTie	transcript	48295379	48304867	1000	-	.	gene_id "MSTRG.205712"; transcript_id "MSTRG.205712.5";
chrX	StringTie	exon	48295379	48296045	1000	-	.	gene_id "MSTRG.205712"; transcript_id "MSTRG.205712.5"; exon_number "1";
chrX	StringTie	exon	48296157	48296282	1000	-	.	gene_id "MSTRG.205712"; transcript_id "MSTRG.205712.5"; exon_number "2";
chrX	StringTie	exon	48296816	48296920	1000	-	.	gene_id "MSTRG.205712"; transcript_id "MSTRG.205712.5"; exon_number "3";
chrX	StringTie	exon	48299632	48299767	1000	-	.	gene_id "MSTRG.205712"; transcript_id "MSTRG.205712.5"; exon_number "4";
chrX	StringTie	exon	48301713	48301762	1000	-	.	gene_id "MSTRG.205712"; transcript_id "MSTRG.205712.5"; exon_number "5";
chrX	StringTie	exon	48303604	48303699	1000	-	.	gene_id "MSTRG.205712"; transcript_id "MSTRG.205712.5"; exon_number "6";
chrX	StringTie	exon	48304227	48304341	1000	-	.	gene_id "MSTRG.205712"; transcript_id "MSTRG.205712.5"; exon_number "7";
chrX	StringTie	exon	48304779	48304867	1000	-	.	gene_id "MSTRG.205712"; transcript_id "MSTRG.205712.5"; exon_number "8";
chrX	StringTie	transcript	48296817	48306256	1000	-	.	gene_id "MSTRG.205712"; transcript_id "MSTRG.205712.7";
chrX	StringTie	exon	48296817	48296920	1000	-	.	gene_id "MSTRG.205712"; transcript_id "MSTRG.205712.7"; exon_number "1";
chrX	StringTie	exon	48300798	48301110	1000	-	.	gene_id "MSTRG.205712"; transcript_id "MSTRG.205712.7"; exon_number "2";
chrX	StringTie	exon	48301713	48301762	1000	-	.	gene_id "MSTRG.205712"; transcript_id "MSTRG.205712.7"; exon_number "3";
chrX	StringTie	exon	48303604	48303699	1000	-	.	gene_id "MSTRG.205712"; transcript_id "MSTRG.205712.7"; exon_number "4";
chrX	StringTie	exon	48304227	48304341	1000	-	.	gene_id "MSTRG.205712"; transcript_id "MSTRG.205712.7"; exon_number "5";
chrX	StringTie	exon	48304779	48304867	1000	-	.	gene_id "MSTRG.205712"; transcript_id "MSTRG.205712.7"; exon_number "6";
chrX	StringTie	exon	48306113	48306256	1000	-	.	gene_id "MSTRG.205712"; transcript_id "MSTRG.205712.7"; exon_number "7";
chrX	StringTie	transcript	48297462	48306256	1000	-	.	gene_id "MSTRG.205712"; transcript_id "MSTRG.205712.8";
chrX	StringTie	exon	48297462	48301068	1000	-	.	gene_id "MSTRG.205712"; transcript_id "MSTRG.205712.8"; exon_number "1";
chrX	StringTie	exon	48301713	48301762	1000	-	.	gene_id "MSTRG.205712"; transcript_id "MSTRG.205712.8"; exon_number "2";
chrX	StringTie	exon	48303604	48303699	1000	-	.	gene_id "MSTRG.205712"; transcript_id "MSTRG.205712.8"; exon_number "3";
chrX	StringTie	exon	48304227	48304341	1000	-	.	gene_id "MSTRG.205712"; transcript_id "MSTRG.205712.8"; exon_number "4";
chrX	StringTie	exon	48304779	48304867	1000	-	.	gene_id "MSTRG.205712"; transcript_id "MSTRG.205712.8"; exon_number "5";
chrX	StringTie	exon	48306113	48306256	1000	-	.	gene_id "MSTRG.205712"; transcript_id "MSTRG.205712.8"; exon_number "6";
chrX	StringTie	transcript	48306769	48309055	1000	+	.	gene_id "MSTRG.205713"; transcript_id "ENST00000453735"; gene_name "RP11-344N17.6"; ref_gene_id "ENSG00000234391";
chrX	StringTie	exon	48306769	48306807	1000	+	.	gene_id "MSTRG.205713"; transcript_id "ENST00000453735"; exon_number "1"; gene_name "RP11-344N17.6"; ref_gene_id "ENSG00000234391";
chrX	StringTie	exon	48308195	48308410	1000	+	.	gene_id "MSTRG.205713"; transcript_id "ENST00000453735"; exon_number "2"; gene_name "RP11-344N17.6"; ref_gene_id "ENSG00000234391";
chrX	StringTie	exon	48308466	48308538	1000	+	.	gene_id "MSTRG.205713"; transcript_id "ENST00000453735"; exon_number "3"; gene_name "RP11-344N17.6"; ref_gene_id "ENSG00000234391";
chrX	StringTie	exon	48308861	48309055	1000	+	.	gene_id "MSTRG.205713"; transcript_id "ENST00000453735"; exon_number "4"; gene_name "RP11-344N17.6"; ref_gene_id "ENSG00000234391";
chrX	StringTie	transcript	48306956	48307988	1000	.	.	gene_id "MSTRG.205714"; transcript_id "MSTRG.205714.1";
chrX	StringTie	exon	48306956	48307988	1000	.	.	gene_id "MSTRG.205714"; transcript_id "MSTRG.205714.1"; exon_number "1";
chrX	StringTie	transcript	48322349	48326683	1000	+	.	gene_id "MSTRG.205715"; transcript_id "ENST00000417503"; gene_name "SSXP9"; ref_gene_id "ENSG00000227302";
chrX	StringTie	exon	48322349	48322399	1000	+	.	gene_id "MSTRG.205715"; transcript_id "ENST00000417503"; exon_number "1"; gene_name "SSXP9"; ref_gene_id "ENSG00000227302";
chrX	StringTie	exon	48324065	48324200	1000	+	.	gene_id "MSTRG.205715"; transcript_id "ENST00000417503"; exon_number "2"; gene_name "SSXP9"; ref_gene_id "ENSG00000227302";
chrX	StringTie	exon	48326579	48326683	1000	+	.	gene_id "MSTRG.205715"; transcript_id "ENST00000417503"; exon_number "3"; gene_name "SSXP9"; ref_gene_id "ENSG00000227302";
chrX	StringTie	transcript	48322257	48332527	1000	+	.	gene_id "MSTRG.205715"; transcript_id "MSTRG.205715.1";
chrX	StringTie	exon	48322257	48324200	1000	+	.	gene_id "MSTRG.205715"; transcript_id "MSTRG.205715.1"; exon_number "1";
chrX	StringTie	exon	48326579	48326683	1000	+	.	gene_id "MSTRG.205715"; transcript_id "MSTRG.205715.1"; exon_number "2";
chrX	StringTie	exon	48332405	48332527	1000	+	.	gene_id "MSTRG.205715"; transcript_id "MSTRG.205715.1"; exon_number "3";
chrX	StringTie	transcript	48322349	48327734	1000	+	.	gene_id "MSTRG.205715"; transcript_id "MSTRG.205715.2";
chrX	StringTie	exon	48322349	48322399	1000	+	.	gene_id "MSTRG.205715"; transcript_id "MSTRG.205715.2"; exon_number "1";
chrX	StringTie	exon	48324065	48324200	1000	+	.	gene_id "MSTRG.205715"; transcript_id "MSTRG.205715.2"; exon_number "2";
chrX	StringTie	exon	48326579	48326683	1000	+	.	gene_id "MSTRG.205715"; transcript_id "MSTRG.205715.2"; exon_number "3";
chrX	StringTie	exon	48327478	48327734	1000	+	.	gene_id "MSTRG.205715"; transcript_id "MSTRG.205715.2"; exon_number "4";
chrX	StringTie	transcript	48329250	48329681	1000	.	.	gene_id "MSTRG.205716"; transcript_id "MSTRG.205716.1";
chrX	StringTie	exon	48329250	48329681	1000	.	.	gene_id "MSTRG.205716"; transcript_id "MSTRG.205716.1"; exon_number "1";
chrX	StringTie	transcript	48333675	48334439	1000	-	.	gene_id "MSTRG.205717"; transcript_id "ENST00000422410"; gene_name "RP11-344N17.8"; ref_gene_id "ENSG00000230100";
chrX	StringTie	exon	48333675	48333764	1000	-	.	gene_id "MSTRG.205717"; transcript_id "ENST00000422410"; exon_number "1"; gene_name "RP11-344N17.8"; ref_gene_id "ENSG00000230100";
chrX	StringTie	exon	48334260	48334439	1000	-	.	gene_id "MSTRG.205717"; transcript_id "ENST00000422410"; exon_number "2"; gene_name "RP11-344N17.8"; ref_gene_id "ENSG00000230100";
chrX	StringTie	transcript	48336899	48337169	1000	-	.	gene_id "MSTRG.205718"; transcript_id "ENST00000603331"; gene_name "RP11-344N17.15"; ref_gene_id "ENSG00000270747";
chrX	StringTie	exon	48336899	48337169	1000	-	.	gene_id "MSTRG.205718"; transcript_id "ENST00000603331"; exon_number "1"; gene_name "RP11-344N17.15"; ref_gene_id "ENSG00000270747";
chrX	StringTie	transcript	48339806	48340116	1000	.	.	gene_id "MSTRG.205719"; transcript_id "MSTRG.205719.1";
chrX	StringTie	exon	48339806	48340116	1000	.	.	gene_id "MSTRG.205719"; transcript_id "MSTRG.205719.1"; exon_number "1";
chr10	StringTie	transcript	33417457	33418153	1000	.	.	gene_id "MSTRG.20572"; transcript_id "MSTRG.20572.1";
chr10	StringTie	exon	33417457	33418153	1000	.	.	gene_id "MSTRG.20572"; transcript_id "MSTRG.20572.1"; exon_number "1";
chrX	StringTie	transcript	48346428	48356666	1000	-	.	gene_id "MSTRG.205720"; transcript_id "ENST00000298396"; gene_name "SSX3"; ref_gene_id "ENSG00000165584";
chrX	StringTie	exon	48346428	48347035	1000	-	.	gene_id "MSTRG.205720"; transcript_id "ENST00000298396"; exon_number "1"; gene_name "SSX3"; ref_gene_id "ENSG00000165584";
chrX	StringTie	exon	48347500	48347604	1000	-	.	gene_id "MSTRG.205720"; transcript_id "ENST00000298396"; exon_number "2"; gene_name "SSX3"; ref_gene_id "ENSG00000165584";
chrX	StringTie	exon	48349987	48350122	1000	-	.	gene_id "MSTRG.205720"; transcript_id "ENST00000298396"; exon_number "3"; gene_name "SSX3"; ref_gene_id "ENSG00000165584";
chrX	StringTie	exon	48352100	48352149	1000	-	.	gene_id "MSTRG.205720"; transcript_id "ENST00000298396"; exon_number "4"; gene_name "SSX3"; ref_gene_id "ENSG00000165584";
chrX	StringTie	exon	48353999	48354094	1000	-	.	gene_id "MSTRG.205720"; transcript_id "ENST00000298396"; exon_number "5"; gene_name "SSX3"; ref_gene_id "ENSG00000165584";
chrX	StringTie	exon	48354632	48354746	1000	-	.	gene_id "MSTRG.205720"; transcript_id "ENST00000298396"; exon_number "6"; gene_name "SSX3"; ref_gene_id "ENSG00000165584";
chrX	StringTie	exon	48355181	48355269	1000	-	.	gene_id "MSTRG.205720"; transcript_id "ENST00000298396"; exon_number "7"; gene_name "SSX3"; ref_gene_id "ENSG00000165584";
chrX	StringTie	exon	48356634	48356666	1000	-	.	gene_id "MSTRG.205720"; transcript_id "ENST00000298396"; exon_number "8"; gene_name "SSX3"; ref_gene_id "ENSG00000165584";
chrX	StringTie	transcript	48348257	48356707	1000	-	.	gene_id "MSTRG.205720"; transcript_id "ENST00000376893"; gene_name "SSX3"; ref_gene_id "ENSG00000165584";
chrX	StringTie	exon	48348257	48348448	1000	-	.	gene_id "MSTRG.205720"; transcript_id "ENST00000376893"; exon_number "1"; gene_name "SSX3"; ref_gene_id "ENSG00000165584";
chrX	StringTie	exon	48349540	48349587	1000	-	.	gene_id "MSTRG.205720"; transcript_id "ENST00000376893"; exon_number "2"; gene_name "SSX3"; ref_gene_id "ENSG00000165584";
chrX	StringTie	exon	48349987	48350122	1000	-	.	gene_id "MSTRG.205720"; transcript_id "ENST00000376893"; exon_number "3"; gene_name "SSX3"; ref_gene_id "ENSG00000165584";
chrX	StringTie	exon	48352100	48352149	1000	-	.	gene_id "MSTRG.205720"; transcript_id "ENST00000376893"; exon_number "4"; gene_name "SSX3"; ref_gene_id "ENSG00000165584";
chrX	StringTie	exon	48353999	48354094	1000	-	.	gene_id "MSTRG.205720"; transcript_id "ENST00000376893"; exon_number "5"; gene_name "SSX3"; ref_gene_id "ENSG00000165584";
chrX	StringTie	exon	48354632	48354746	1000	-	.	gene_id "MSTRG.205720"; transcript_id "ENST00000376893"; exon_number "6"; gene_name "SSX3"; ref_gene_id "ENSG00000165584";
chrX	StringTie	exon	48355181	48355269	1000	-	.	gene_id "MSTRG.205720"; transcript_id "ENST00000376893"; exon_number "7"; gene_name "SSX3"; ref_gene_id "ENSG00000165584";
chrX	StringTie	exon	48356634	48356707	1000	-	.	gene_id "MSTRG.205720"; transcript_id "ENST00000376893"; exon_number "8"; gene_name "SSX3"; ref_gene_id "ENSG00000165584";
chrX	StringTie	transcript	48346626	48352247	1000	-	.	gene_id "MSTRG.205720"; transcript_id "ENST00000376895"; gene_name "SSX3"; ref_gene_id "ENSG00000165584";
chrX	StringTie	exon	48346626	48347035	1000	-	.	gene_id "MSTRG.205720"; transcript_id "ENST00000376895"; exon_number "1"; gene_name "SSX3"; ref_gene_id "ENSG00000165584";
chrX	StringTie	exon	48347500	48347604	1000	-	.	gene_id "MSTRG.205720"; transcript_id "ENST00000376895"; exon_number "2"; gene_name "SSX3"; ref_gene_id "ENSG00000165584";
chrX	StringTie	exon	48349987	48350122	1000	-	.	gene_id "MSTRG.205720"; transcript_id "ENST00000376895"; exon_number "3"; gene_name "SSX3"; ref_gene_id "ENSG00000165584";
chrX	StringTie	exon	48352100	48352247	1000	-	.	gene_id "MSTRG.205720"; transcript_id "ENST00000376895"; exon_number "4"; gene_name "SSX3"; ref_gene_id "ENSG00000165584";
chrX	StringTie	transcript	48349446	48355272	1000	-	.	gene_id "MSTRG.205720"; transcript_id "ENST00000612497"; gene_name "SSX3"; ref_gene_id "ENSG00000165584";
chrX	StringTie	exon	48349446	48350122	1000	-	.	gene_id "MSTRG.205720"; transcript_id "ENST00000612497"; exon_number "1"; gene_name "SSX3"; ref_gene_id "ENSG00000165584";
chrX	StringTie	exon	48352100	48352149	1000	-	.	gene_id "MSTRG.205720"; transcript_id "ENST00000612497"; exon_number "2"; gene_name "SSX3"; ref_gene_id "ENSG00000165584";
chrX	StringTie	exon	48353999	48354094	1000	-	.	gene_id "MSTRG.205720"; transcript_id "ENST00000612497"; exon_number "3"; gene_name "SSX3"; ref_gene_id "ENSG00000165584";
chrX	StringTie	exon	48354632	48354746	1000	-	.	gene_id "MSTRG.205720"; transcript_id "ENST00000612497"; exon_number "4"; gene_name "SSX3"; ref_gene_id "ENSG00000165584";
chrX	StringTie	exon	48355181	48355272	1000	-	.	gene_id "MSTRG.205720"; transcript_id "ENST00000612497"; exon_number "5"; gene_name "SSX3"; ref_gene_id "ENSG00000165584";
chrX	StringTie	transcript	48346378	48356832	1000	-	.	gene_id "MSTRG.205720"; transcript_id "MSTRG.205720.1";
chrX	StringTie	exon	48346378	48347035	1000	-	.	gene_id "MSTRG.205720"; transcript_id "MSTRG.205720.1"; exon_number "1";
chrX	StringTie	exon	48347500	48348448	1000	-	.	gene_id "MSTRG.205720"; transcript_id "MSTRG.205720.1"; exon_number "2";
chrX	StringTie	exon	48349540	48349587	1000	-	.	gene_id "MSTRG.205720"; transcript_id "MSTRG.205720.1"; exon_number "3";
chrX	StringTie	exon	48349987	48350122	1000	-	.	gene_id "MSTRG.205720"; transcript_id "MSTRG.205720.1"; exon_number "4";
chrX	StringTie	exon	48352100	48352149	1000	-	.	gene_id "MSTRG.205720"; transcript_id "MSTRG.205720.1"; exon_number "5";
chrX	StringTie	exon	48353999	48354094	1000	-	.	gene_id "MSTRG.205720"; transcript_id "MSTRG.205720.1"; exon_number "6";
chrX	StringTie	exon	48354632	48354746	1000	-	.	gene_id "MSTRG.205720"; transcript_id "MSTRG.205720.1"; exon_number "7";
chrX	StringTie	exon	48355181	48355269	1000	-	.	gene_id "MSTRG.205720"; transcript_id "MSTRG.205720.1"; exon_number "8";
chrX	StringTie	exon	48356634	48356832	1000	-	.	gene_id "MSTRG.205720"; transcript_id "MSTRG.205720.1"; exon_number "9";
chrX	StringTie	transcript	48346426	48356802	1000	-	.	gene_id "MSTRG.205720"; transcript_id "MSTRG.205720.2";
chrX	StringTie	exon	48346426	48347035	1000	-	.	gene_id "MSTRG.205720"; transcript_id "MSTRG.205720.2"; exon_number "1";
chrX	StringTie	exon	48347500	48347604	1000	-	.	gene_id "MSTRG.205720"; transcript_id "MSTRG.205720.2"; exon_number "2";
chrX	StringTie	exon	48348303	48348448	1000	-	.	gene_id "MSTRG.205720"; transcript_id "MSTRG.205720.2"; exon_number "3";
chrX	StringTie	exon	48349540	48349587	1000	-	.	gene_id "MSTRG.205720"; transcript_id "MSTRG.205720.2"; exon_number "4";
chrX	StringTie	exon	48349987	48350122	1000	-	.	gene_id "MSTRG.205720"; transcript_id "MSTRG.205720.2"; exon_number "5";
chrX	StringTie	exon	48352100	48352149	1000	-	.	gene_id "MSTRG.205720"; transcript_id "MSTRG.205720.2"; exon_number "6";
chrX	StringTie	exon	48353999	48354094	1000	-	.	gene_id "MSTRG.205720"; transcript_id "MSTRG.205720.2"; exon_number "7";
chrX	StringTie	exon	48354632	48354746	1000	-	.	gene_id "MSTRG.205720"; transcript_id "MSTRG.205720.2"; exon_number "8";
chrX	StringTie	exon	48355181	48355269	1000	-	.	gene_id "MSTRG.205720"; transcript_id "MSTRG.205720.2"; exon_number "9";
chrX	StringTie	exon	48356634	48356802	1000	-	.	gene_id "MSTRG.205720"; transcript_id "MSTRG.205720.2"; exon_number "10";
chrX	StringTie	transcript	48346426	48356802	1000	-	.	gene_id "MSTRG.205720"; transcript_id "MSTRG.205720.3";
chrX	StringTie	exon	48346426	48347035	1000	-	.	gene_id "MSTRG.205720"; transcript_id "MSTRG.205720.3"; exon_number "1";
chrX	StringTie	exon	48347500	48347604	1000	-	.	gene_id "MSTRG.205720"; transcript_id "MSTRG.205720.3"; exon_number "2";
chrX	StringTie	exon	48347916	48348448	1000	-	.	gene_id "MSTRG.205720"; transcript_id "MSTRG.205720.3"; exon_number "3";
chrX	StringTie	exon	48349540	48349587	1000	-	.	gene_id "MSTRG.205720"; transcript_id "MSTRG.205720.3"; exon_number "4";
chrX	StringTie	exon	48349987	48350122	1000	-	.	gene_id "MSTRG.205720"; transcript_id "MSTRG.205720.3"; exon_number "5";
chrX	StringTie	exon	48352100	48352149	1000	-	.	gene_id "MSTRG.205720"; transcript_id "MSTRG.205720.3"; exon_number "6";
chrX	StringTie	exon	48353999	48354094	1000	-	.	gene_id "MSTRG.205720"; transcript_id "MSTRG.205720.3"; exon_number "7";
chrX	StringTie	exon	48354632	48354746	1000	-	.	gene_id "MSTRG.205720"; transcript_id "MSTRG.205720.3"; exon_number "8";
chrX	StringTie	exon	48355181	48355269	1000	-	.	gene_id "MSTRG.205720"; transcript_id "MSTRG.205720.3"; exon_number "9";
chrX	StringTie	exon	48356634	48356802	1000	-	.	gene_id "MSTRG.205720"; transcript_id "MSTRG.205720.3"; exon_number "10";
chrX	StringTie	transcript	48346426	48356802	1000	-	.	gene_id "MSTRG.205720"; transcript_id "MSTRG.205720.4";
chrX	StringTie	exon	48346426	48347035	1000	-	.	gene_id "MSTRG.205720"; transcript_id "MSTRG.205720.4"; exon_number "1";
chrX	StringTie	exon	48347500	48348448	1000	-	.	gene_id "MSTRG.205720"; transcript_id "MSTRG.205720.4"; exon_number "2";
chrX	StringTie	exon	48349540	48349587	1000	-	.	gene_id "MSTRG.205720"; transcript_id "MSTRG.205720.4"; exon_number "3";
chrX	StringTie	exon	48349987	48350122	1000	-	.	gene_id "MSTRG.205720"; transcript_id "MSTRG.205720.4"; exon_number "4";
chrX	StringTie	exon	48350360	48350467	1000	-	.	gene_id "MSTRG.205720"; transcript_id "MSTRG.205720.4"; exon_number "5";
chrX	StringTie	exon	48352100	48352149	1000	-	.	gene_id "MSTRG.205720"; transcript_id "MSTRG.205720.4"; exon_number "6";
chrX	StringTie	exon	48353999	48354094	1000	-	.	gene_id "MSTRG.205720"; transcript_id "MSTRG.205720.4"; exon_number "7";
chrX	StringTie	exon	48354632	48354746	1000	-	.	gene_id "MSTRG.205720"; transcript_id "MSTRG.205720.4"; exon_number "8";
chrX	StringTie	exon	48355181	48355269	1000	-	.	gene_id "MSTRG.205720"; transcript_id "MSTRG.205720.4"; exon_number "9";
chrX	StringTie	exon	48356459	48356802	1000	-	.	gene_id "MSTRG.205720"; transcript_id "MSTRG.205720.4"; exon_number "10";
chrX	StringTie	transcript	48346427	48356721	1000	-	.	gene_id "MSTRG.205720"; transcript_id "MSTRG.205720.5";
chrX	StringTie	exon	48346427	48347035	1000	-	.	gene_id "MSTRG.205720"; transcript_id "MSTRG.205720.5"; exon_number "1";
chrX	StringTie	exon	48347500	48348464	1000	-	.	gene_id "MSTRG.205720"; transcript_id "MSTRG.205720.5"; exon_number "2";
chrX	StringTie	exon	48349540	48349587	1000	-	.	gene_id "MSTRG.205720"; transcript_id "MSTRG.205720.5"; exon_number "3";
chrX	StringTie	exon	48349987	48350122	1000	-	.	gene_id "MSTRG.205720"; transcript_id "MSTRG.205720.5"; exon_number "4";
chrX	StringTie	exon	48352100	48352149	1000	-	.	gene_id "MSTRG.205720"; transcript_id "MSTRG.205720.5"; exon_number "5";
chrX	StringTie	exon	48353999	48354094	1000	-	.	gene_id "MSTRG.205720"; transcript_id "MSTRG.205720.5"; exon_number "6";
chrX	StringTie	exon	48354632	48354746	1000	-	.	gene_id "MSTRG.205720"; transcript_id "MSTRG.205720.5"; exon_number "7";
chrX	StringTie	exon	48355181	48355269	1000	-	.	gene_id "MSTRG.205720"; transcript_id "MSTRG.205720.5"; exon_number "8";
chrX	StringTie	exon	48356634	48356721	1000	-	.	gene_id "MSTRG.205720"; transcript_id "MSTRG.205720.5"; exon_number "9";
chrX	StringTie	transcript	48346430	48356711	1000	-	.	gene_id "MSTRG.205720"; transcript_id "MSTRG.205720.7";
chrX	StringTie	exon	48346430	48347035	1000	-	.	gene_id "MSTRG.205720"; transcript_id "MSTRG.205720.7"; exon_number "1";
chrX	StringTie	exon	48347500	48348448	1000	-	.	gene_id "MSTRG.205720"; transcript_id "MSTRG.205720.7"; exon_number "2";
chrX	StringTie	exon	48349540	48349587	1000	-	.	gene_id "MSTRG.205720"; transcript_id "MSTRG.205720.7"; exon_number "3";
chrX	StringTie	exon	48349987	48350122	1000	-	.	gene_id "MSTRG.205720"; transcript_id "MSTRG.205720.7"; exon_number "4";
chrX	StringTie	exon	48350360	48352149	1000	-	.	gene_id "MSTRG.205720"; transcript_id "MSTRG.205720.7"; exon_number "5";
chrX	StringTie	exon	48353999	48354094	1000	-	.	gene_id "MSTRG.205720"; transcript_id "MSTRG.205720.7"; exon_number "6";
chrX	StringTie	exon	48354632	48354746	1000	-	.	gene_id "MSTRG.205720"; transcript_id "MSTRG.205720.7"; exon_number "7";
chrX	StringTie	exon	48355181	48355269	1000	-	.	gene_id "MSTRG.205720"; transcript_id "MSTRG.205720.7"; exon_number "8";
chrX	StringTie	exon	48356634	48356711	1000	-	.	gene_id "MSTRG.205720"; transcript_id "MSTRG.205720.7"; exon_number "9";
chrX	StringTie	transcript	48357125	48359495	1000	+	.	gene_id "MSTRG.205721"; transcript_id "ENST00000452266"; gene_name "RP11-344N17.9"; ref_gene_id "ENSG00000225055";
chrX	StringTie	exon	48357125	48357340	1000	+	.	gene_id "MSTRG.205721"; transcript_id "ENST00000452266"; exon_number "1"; gene_name "RP11-344N17.9"; ref_gene_id "ENSG00000225055";
chrX	StringTie	exon	48358633	48358994	1000	+	.	gene_id "MSTRG.205721"; transcript_id "ENST00000452266"; exon_number "2"; gene_name "RP11-344N17.9"; ref_gene_id "ENSG00000225055";
chrX	StringTie	exon	48359309	48359495	1000	+	.	gene_id "MSTRG.205721"; transcript_id "ENST00000452266"; exon_number "3"; gene_name "RP11-344N17.9"; ref_gene_id "ENSG00000225055";
chrX	StringTie	transcript	48357416	48357801	1000	.	.	gene_id "MSTRG.205722"; transcript_id "MSTRG.205722.1";
chrX	StringTie	exon	48357416	48357801	1000	.	.	gene_id "MSTRG.205722"; transcript_id "MSTRG.205722.1"; exon_number "1";
chrX	StringTie	transcript	48363813	48364209	1000	.	.	gene_id "MSTRG.205723"; transcript_id "MSTRG.205723.1";
chrX	StringTie	exon	48363813	48364209	1000	.	.	gene_id "MSTRG.205723"; transcript_id "MSTRG.205723.1"; exon_number "1";
chrX	StringTie	transcript	48371905	48372095	1000	+	.	gene_id "MSTRG.205724"; transcript_id "ENST00000433136"; gene_name "RP11-344N17.13"; ref_gene_id "ENSG00000234448";
chrX	StringTie	exon	48371905	48372095	1000	+	.	gene_id "MSTRG.205724"; transcript_id "ENST00000433136"; exon_number "1"; gene_name "RP11-344N17.13"; ref_gene_id "ENSG00000234448";
chrX	StringTie	transcript	48383527	48393347	1000	+	.	gene_id "MSTRG.205725"; transcript_id "ENST00000595689"; gene_name "SSX4"; ref_gene_id "ENSG00000268009";
chrX	StringTie	exon	48383527	48383564	1000	+	.	gene_id "MSTRG.205725"; transcript_id "ENST00000595689"; exon_number "1"; gene_name "SSX4"; ref_gene_id "ENSG00000268009";
chrX	StringTie	exon	48384034	48384122	1000	+	.	gene_id "MSTRG.205725"; transcript_id "ENST00000595689"; exon_number "2"; gene_name "SSX4"; ref_gene_id "ENSG00000268009";
chrX	StringTie	exon	48384561	48384675	1000	+	.	gene_id "MSTRG.205725"; transcript_id "ENST00000595689"; exon_number "3"; gene_name "SSX4"; ref_gene_id "ENSG00000268009";
chrX	StringTie	exon	48385352	48385447	1000	+	.	gene_id "MSTRG.205725"; transcript_id "ENST00000595689"; exon_number "4"; gene_name "SSX4"; ref_gene_id "ENSG00000268009";
chrX	StringTie	exon	48387311	48387360	1000	+	.	gene_id "MSTRG.205725"; transcript_id "ENST00000595689"; exon_number "5"; gene_name "SSX4"; ref_gene_id "ENSG00000268009";
chrX	StringTie	exon	48389346	48389481	1000	+	.	gene_id "MSTRG.205725"; transcript_id "ENST00000595689"; exon_number "6"; gene_name "SSX4"; ref_gene_id "ENSG00000268009";
chrX	StringTie	exon	48391869	48391973	1000	+	.	gene_id "MSTRG.205725"; transcript_id "ENST00000595689"; exon_number "7"; gene_name "SSX4"; ref_gene_id "ENSG00000268009";
chrX	StringTie	exon	48392756	48393347	1000	+	.	gene_id "MSTRG.205725"; transcript_id "ENST00000595689"; exon_number "8"; gene_name "SSX4"; ref_gene_id "ENSG00000268009";
chrX	StringTie	transcript	48383516	48393343	1000	+	.	gene_id "MSTRG.205725"; transcript_id "ENST00000620320"; gene_name "SSX4"; ref_gene_id "ENSG00000268009";
chrX	StringTie	exon	48383516	48383564	1000	+	.	gene_id "MSTRG.205725"; transcript_id "ENST00000620320"; exon_number "1"; gene_name "SSX4"; ref_gene_id "ENSG00000268009";
chrX	StringTie	exon	48384034	48384122	1000	+	.	gene_id "MSTRG.205725"; transcript_id "ENST00000620320"; exon_number "2"; gene_name "SSX4"; ref_gene_id "ENSG00000268009";
chrX	StringTie	exon	48384561	48384675	1000	+	.	gene_id "MSTRG.205725"; transcript_id "ENST00000620320"; exon_number "3"; gene_name "SSX4"; ref_gene_id "ENSG00000268009";
chrX	StringTie	exon	48385352	48385447	1000	+	.	gene_id "MSTRG.205725"; transcript_id "ENST00000620320"; exon_number "4"; gene_name "SSX4"; ref_gene_id "ENSG00000268009";
chrX	StringTie	exon	48387311	48387360	1000	+	.	gene_id "MSTRG.205725"; transcript_id "ENST00000620320"; exon_number "5"; gene_name "SSX4"; ref_gene_id "ENSG00000268009";
chrX	StringTie	exon	48391869	48391973	1000	+	.	gene_id "MSTRG.205725"; transcript_id "ENST00000620320"; exon_number "6"; gene_name "SSX4"; ref_gene_id "ENSG00000268009";
chrX	StringTie	exon	48392756	48393343	1000	+	.	gene_id "MSTRG.205725"; transcript_id "ENST00000620320"; exon_number "7"; gene_name "SSX4"; ref_gene_id "ENSG00000268009";
chrX	StringTie	transcript	48383378	48402664	1000	+	.	gene_id "MSTRG.205725"; transcript_id "MSTRG.205725.1";
chrX	StringTie	exon	48383378	48383564	1000	+	.	gene_id "MSTRG.205725"; transcript_id "MSTRG.205725.1"; exon_number "1";
chrX	StringTie	exon	48384034	48384122	1000	+	.	gene_id "MSTRG.205725"; transcript_id "MSTRG.205725.1"; exon_number "2";
chrX	StringTie	exon	48384561	48384675	1000	+	.	gene_id "MSTRG.205725"; transcript_id "MSTRG.205725.1"; exon_number "3";
chrX	StringTie	exon	48385352	48385447	1000	+	.	gene_id "MSTRG.205725"; transcript_id "MSTRG.205725.1"; exon_number "4";
chrX	StringTie	exon	48387311	48387360	1000	+	.	gene_id "MSTRG.205725"; transcript_id "MSTRG.205725.1"; exon_number "5";
chrX	StringTie	exon	48389346	48389481	1000	+	.	gene_id "MSTRG.205725"; transcript_id "MSTRG.205725.1"; exon_number "6";
chrX	StringTie	exon	48391869	48391973	1000	+	.	gene_id "MSTRG.205725"; transcript_id "MSTRG.205725.1"; exon_number "7";
chrX	StringTie	exon	48392756	48393217	1000	+	.	gene_id "MSTRG.205725"; transcript_id "MSTRG.205725.1"; exon_number "8";
chrX	StringTie	exon	48402217	48402664	1000	+	.	gene_id "MSTRG.205725"; transcript_id "MSTRG.205725.1"; exon_number "9";
chrX	StringTie	transcript	48383516	48402641	1000	+	.	gene_id "MSTRG.205725"; transcript_id "MSTRG.205725.2";
chrX	StringTie	exon	48383516	48383564	1000	+	.	gene_id "MSTRG.205725"; transcript_id "MSTRG.205725.2"; exon_number "1";
chrX	StringTie	exon	48384034	48384122	1000	+	.	gene_id "MSTRG.205725"; transcript_id "MSTRG.205725.2"; exon_number "2";
chrX	StringTie	exon	48384561	48384675	1000	+	.	gene_id "MSTRG.205725"; transcript_id "MSTRG.205725.2"; exon_number "3";
chrX	StringTie	exon	48385352	48385447	1000	+	.	gene_id "MSTRG.205725"; transcript_id "MSTRG.205725.2"; exon_number "4";
chrX	StringTie	exon	48387311	48387360	1000	+	.	gene_id "MSTRG.205725"; transcript_id "MSTRG.205725.2"; exon_number "5";
chrX	StringTie	exon	48391869	48391973	1000	+	.	gene_id "MSTRG.205725"; transcript_id "MSTRG.205725.2"; exon_number "6";
chrX	StringTie	exon	48392756	48393124	1000	+	.	gene_id "MSTRG.205725"; transcript_id "MSTRG.205725.2"; exon_number "7";
chrX	StringTie	exon	48402257	48402641	1000	+	.	gene_id "MSTRG.205725"; transcript_id "MSTRG.205725.2"; exon_number "8";
chrX	StringTie	transcript	48389321	48393363	1000	+	.	gene_id "MSTRG.205725"; transcript_id "MSTRG.205725.5";
chrX	StringTie	exon	48389321	48389420	1000	+	.	gene_id "MSTRG.205725"; transcript_id "MSTRG.205725.5"; exon_number "1";
chrX	StringTie	exon	48391880	48391973	1000	+	.	gene_id "MSTRG.205725"; transcript_id "MSTRG.205725.5"; exon_number "2";
chrX	StringTie	exon	48392756	48393363	1000	+	.	gene_id "MSTRG.205725"; transcript_id "MSTRG.205725.5"; exon_number "3";
chrX	StringTie	transcript	48402078	48411899	1000	-	.	gene_id "MSTRG.205726"; transcript_id "ENST00000595235"; gene_name "SSX4B"; ref_gene_id "ENSG00000269791";
chrX	StringTie	exon	48402078	48402669	1000	-	.	gene_id "MSTRG.205726"; transcript_id "ENST00000595235"; exon_number "1"; gene_name "SSX4B"; ref_gene_id "ENSG00000269791";
chrX	StringTie	exon	48403452	48403556	1000	-	.	gene_id "MSTRG.205726"; transcript_id "ENST00000595235"; exon_number "2"; gene_name "SSX4B"; ref_gene_id "ENSG00000269791";
chrX	StringTie	exon	48405944	48406079	1000	-	.	gene_id "MSTRG.205726"; transcript_id "ENST00000595235"; exon_number "3"; gene_name "SSX4B"; ref_gene_id "ENSG00000269791";
chrX	StringTie	exon	48408065	48408114	1000	-	.	gene_id "MSTRG.205726"; transcript_id "ENST00000595235"; exon_number "4"; gene_name "SSX4B"; ref_gene_id "ENSG00000269791";
chrX	StringTie	exon	48409978	48410073	1000	-	.	gene_id "MSTRG.205726"; transcript_id "ENST00000595235"; exon_number "5"; gene_name "SSX4B"; ref_gene_id "ENSG00000269791";
chrX	StringTie	exon	48410750	48410864	1000	-	.	gene_id "MSTRG.205726"; transcript_id "ENST00000595235"; exon_number "6"; gene_name "SSX4B"; ref_gene_id "ENSG00000269791";
chrX	StringTie	exon	48411304	48411392	1000	-	.	gene_id "MSTRG.205726"; transcript_id "ENST00000595235"; exon_number "7"; gene_name "SSX4B"; ref_gene_id "ENSG00000269791";
chrX	StringTie	exon	48411862	48411899	1000	-	.	gene_id "MSTRG.205726"; transcript_id "ENST00000595235"; exon_number "8"; gene_name "SSX4B"; ref_gene_id "ENSG00000269791";
chrX	StringTie	transcript	48402082	48411910	1000	-	.	gene_id "MSTRG.205726"; transcript_id "ENST00000619890"; gene_name "SSX4B"; ref_gene_id "ENSG00000269791";
chrX	StringTie	exon	48402082	48402669	1000	-	.	gene_id "MSTRG.205726"; transcript_id "ENST00000619890"; exon_number "1"; gene_name "SSX4B"; ref_gene_id "ENSG00000269791";
chrX	StringTie	exon	48403452	48403556	1000	-	.	gene_id "MSTRG.205726"; transcript_id "ENST00000619890"; exon_number "2"; gene_name "SSX4B"; ref_gene_id "ENSG00000269791";
chrX	StringTie	exon	48408065	48408114	1000	-	.	gene_id "MSTRG.205726"; transcript_id "ENST00000619890"; exon_number "3"; gene_name "SSX4B"; ref_gene_id "ENSG00000269791";
chrX	StringTie	exon	48409978	48410073	1000	-	.	gene_id "MSTRG.205726"; transcript_id "ENST00000619890"; exon_number "4"; gene_name "SSX4B"; ref_gene_id "ENSG00000269791";
chrX	StringTie	exon	48410750	48410864	1000	-	.	gene_id "MSTRG.205726"; transcript_id "ENST00000619890"; exon_number "5"; gene_name "SSX4B"; ref_gene_id "ENSG00000269791";
chrX	StringTie	exon	48411304	48411392	1000	-	.	gene_id "MSTRG.205726"; transcript_id "ENST00000619890"; exon_number "6"; gene_name "SSX4B"; ref_gene_id "ENSG00000269791";
chrX	StringTie	exon	48411862	48411910	1000	-	.	gene_id "MSTRG.205726"; transcript_id "ENST00000619890"; exon_number "7"; gene_name "SSX4B"; ref_gene_id "ENSG00000269791";
chrX	StringTie	transcript	48392778	48412100	1000	-	.	gene_id "MSTRG.205726"; transcript_id "MSTRG.205726.1";
chrX	StringTie	exon	48392778	48393038	1000	-	.	gene_id "MSTRG.205726"; transcript_id "MSTRG.205726.1"; exon_number "1";
chrX	StringTie	exon	48402409	48402669	1000	-	.	gene_id "MSTRG.205726"; transcript_id "MSTRG.205726.1"; exon_number "2";
chrX	StringTie	exon	48403452	48403556	1000	-	.	gene_id "MSTRG.205726"; transcript_id "MSTRG.205726.1"; exon_number "3";
chrX	StringTie	exon	48405944	48406079	1000	-	.	gene_id "MSTRG.205726"; transcript_id "MSTRG.205726.1"; exon_number "4";
chrX	StringTie	exon	48408065	48408114	1000	-	.	gene_id "MSTRG.205726"; transcript_id "MSTRG.205726.1"; exon_number "5";
chrX	StringTie	exon	48409978	48410073	1000	-	.	gene_id "MSTRG.205726"; transcript_id "MSTRG.205726.1"; exon_number "6";
chrX	StringTie	exon	48410750	48410864	1000	-	.	gene_id "MSTRG.205726"; transcript_id "MSTRG.205726.1"; exon_number "7";
chrX	StringTie	exon	48411304	48411392	1000	-	.	gene_id "MSTRG.205726"; transcript_id "MSTRG.205726.1"; exon_number "8";
chrX	StringTie	exon	48411862	48412100	1000	-	.	gene_id "MSTRG.205726"; transcript_id "MSTRG.205726.1"; exon_number "9";
chrX	StringTie	transcript	48402078	48403352	1000	-	.	gene_id "MSTRG.205726"; transcript_id "MSTRG.205726.2";
chrX	StringTie	exon	48402078	48402669	1000	-	.	gene_id "MSTRG.205726"; transcript_id "MSTRG.205726.2"; exon_number "1";
chrX	StringTie	exon	48402781	48403352	1000	-	.	gene_id "MSTRG.205726"; transcript_id "MSTRG.205726.2"; exon_number "2";
chrX	StringTie	transcript	48411158	48412006	1000	-	.	gene_id "MSTRG.205726"; transcript_id "MSTRG.205726.5";
chrX	StringTie	exon	48411158	48411392	1000	-	.	gene_id "MSTRG.205726"; transcript_id "MSTRG.205726.5"; exon_number "1";
chrX	StringTie	exon	48411720	48412006	1000	-	.	gene_id "MSTRG.205726"; transcript_id "MSTRG.205726.5"; exon_number "2";
chrX	StringTie	transcript	48412303	48415285	1000	+	.	gene_id "MSTRG.205727"; transcript_id "ENST00000413071"; gene_name "RP11-344N17.12"; ref_gene_id "ENSG00000231603";
chrX	StringTie	exon	48412303	48412419	1000	+	.	gene_id "MSTRG.205727"; transcript_id "ENST00000413071"; exon_number "1"; gene_name "RP11-344N17.12"; ref_gene_id "ENSG00000231603";
chrX	StringTie	exon	48412922	48413014	1000	+	.	gene_id "MSTRG.205727"; transcript_id "ENST00000413071"; exon_number "2"; gene_name "RP11-344N17.12"; ref_gene_id "ENSG00000231603";
chrX	StringTie	exon	48414416	48414772	1000	+	.	gene_id "MSTRG.205727"; transcript_id "ENST00000413071"; exon_number "3"; gene_name "RP11-344N17.12"; ref_gene_id "ENSG00000231603";
chrX	StringTie	exon	48415093	48415285	1000	+	.	gene_id "MSTRG.205727"; transcript_id "ENST00000413071"; exon_number "4"; gene_name "RP11-344N17.12"; ref_gene_id "ENSG00000231603";
chrX	StringTie	transcript	48413542	48414395	1000	.	.	gene_id "MSTRG.205728"; transcript_id "MSTRG.205728.1";
chrX	StringTie	exon	48413542	48414395	1000	.	.	gene_id "MSTRG.205728"; transcript_id "MSTRG.205728.1"; exon_number "1";
chrX	StringTie	transcript	48416257	48416541	1000	.	.	gene_id "MSTRG.205729"; transcript_id "MSTRG.205729.1";
chrX	StringTie	exon	48416257	48416541	1000	.	.	gene_id "MSTRG.205729"; transcript_id "MSTRG.205729.1"; exon_number "1";
chr10	StringTie	transcript	33419210	33420458	1000	.	.	gene_id "MSTRG.20573"; transcript_id "MSTRG.20573.1";
chr10	StringTie	exon	33419210	33420458	1000	.	.	gene_id "MSTRG.20573"; transcript_id "MSTRG.20573.1"; exon_number "1";
chrX	StringTie	transcript	48423081	48423330	1000	+	.	gene_id "MSTRG.205730"; transcript_id "MSTRG.205730.1";
chrX	StringTie	exon	48423081	48423330	1000	+	.	gene_id "MSTRG.205730"; transcript_id "MSTRG.205730.1"; exon_number "1";
chrX	StringTie	transcript	48423342	48423468	1000	-	.	gene_id "MSTRG.205731"; transcript_id "ENST00000423117"; gene_name "AF196972.10"; ref_gene_id "ENSG00000231489";
chrX	StringTie	exon	48423342	48423468	1000	-	.	gene_id "MSTRG.205731"; transcript_id "ENST00000423117"; exon_number "1"; gene_name "AF196972.10"; ref_gene_id "ENSG00000231489";
chrX	StringTie	transcript	48433201	48441619	1000	+	.	gene_id "MSTRG.205732"; transcript_id "ENST00000441624"; gene_name "AF196972.3"; ref_gene_id "ENSG00000235350";
chrX	StringTie	exon	48433201	48433272	1000	+	.	gene_id "MSTRG.205732"; transcript_id "ENST00000441624"; exon_number "1"; gene_name "AF196972.3"; ref_gene_id "ENSG00000235350";
chrX	StringTie	exon	48440675	48440820	1000	+	.	gene_id "MSTRG.205732"; transcript_id "ENST00000441624"; exon_number "2"; gene_name "AF196972.3"; ref_gene_id "ENSG00000235350";
chrX	StringTie	exon	48441519	48441619	1000	+	.	gene_id "MSTRG.205732"; transcript_id "ENST00000441624"; exon_number "3"; gene_name "AF196972.3"; ref_gene_id "ENSG00000235350";
chrX	StringTie	transcript	48427992	48442975	1000	+	.	gene_id "MSTRG.205732"; transcript_id "MSTRG.205732.1";
chrX	StringTie	exon	48427992	48428145	1000	+	.	gene_id "MSTRG.205732"; transcript_id "MSTRG.205732.1"; exon_number "1";
chrX	StringTie	exon	48433177	48433272	1000	+	.	gene_id "MSTRG.205732"; transcript_id "MSTRG.205732.1"; exon_number "2";
chrX	StringTie	exon	48441519	48441685	1000	+	.	gene_id "MSTRG.205732"; transcript_id "MSTRG.205732.1"; exon_number "3";
chrX	StringTie	exon	48442387	48442975	1000	+	.	gene_id "MSTRG.205732"; transcript_id "MSTRG.205732.1"; exon_number "4";
chrX	StringTie	transcript	48427992	48442975	1000	+	.	gene_id "MSTRG.205732"; transcript_id "MSTRG.205732.2";
chrX	StringTie	exon	48427992	48428145	1000	+	.	gene_id "MSTRG.205732"; transcript_id "MSTRG.205732.2"; exon_number "1";
chrX	StringTie	exon	48433174	48433272	1000	+	.	gene_id "MSTRG.205732"; transcript_id "MSTRG.205732.2"; exon_number "2";
chrX	StringTie	exon	48441519	48441685	1000	+	.	gene_id "MSTRG.205732"; transcript_id "MSTRG.205732.2"; exon_number "3";
chrX	StringTie	exon	48442387	48442975	1000	+	.	gene_id "MSTRG.205732"; transcript_id "MSTRG.205732.2"; exon_number "4";
chrX	StringTie	transcript	48432986	48443012	1000	+	.	gene_id "MSTRG.205732"; transcript_id "MSTRG.205732.3";
chrX	StringTie	exon	48432986	48433272	1000	+	.	gene_id "MSTRG.205732"; transcript_id "MSTRG.205732.3"; exon_number "1";
chrX	StringTie	exon	48440675	48440820	1000	+	.	gene_id "MSTRG.205732"; transcript_id "MSTRG.205732.3"; exon_number "2";
chrX	StringTie	exon	48441519	48441685	1000	+	.	gene_id "MSTRG.205732"; transcript_id "MSTRG.205732.3"; exon_number "3";
chrX	StringTie	exon	48442387	48443012	1000	+	.	gene_id "MSTRG.205732"; transcript_id "MSTRG.205732.3"; exon_number "4";
chrX	StringTie	transcript	48433436	48443060	1000	+	.	gene_id "MSTRG.205732"; transcript_id "MSTRG.205732.5";
chrX	StringTie	exon	48433436	48433559	1000	+	.	gene_id "MSTRG.205732"; transcript_id "MSTRG.205732.5"; exon_number "1";
chrX	StringTie	exon	48441519	48441685	1000	+	.	gene_id "MSTRG.205732"; transcript_id "MSTRG.205732.5"; exon_number "2";
chrX	StringTie	exon	48442387	48443060	1000	+	.	gene_id "MSTRG.205732"; transcript_id "MSTRG.205732.5"; exon_number "3";
chrX	StringTie	transcript	48433502	48442129	1000	+	.	gene_id "MSTRG.205732"; transcript_id "MSTRG.205732.6";
chrX	StringTie	exon	48433502	48433559	1000	+	.	gene_id "MSTRG.205732"; transcript_id "MSTRG.205732.6"; exon_number "1";
chrX	StringTie	exon	48441519	48441685	1000	+	.	gene_id "MSTRG.205732"; transcript_id "MSTRG.205732.6"; exon_number "2";
chrX	StringTie	exon	48442101	48442129	1000	+	.	gene_id "MSTRG.205732"; transcript_id "MSTRG.205732.6"; exon_number "3";
chrX	StringTie	transcript	48446633	48446884	1000	-	.	gene_id "MSTRG.205733"; transcript_id "MSTRG.205733.1";
chrX	StringTie	exon	48446633	48446884	1000	-	.	gene_id "MSTRG.205733"; transcript_id "MSTRG.205733.1"; exon_number "1";
chrX	StringTie	transcript	48446893	48448879	1000	-	.	gene_id "MSTRG.205734"; transcript_id "ENST00000457562"; gene_name "AF196972.4"; ref_gene_id "ENSG00000226971";
chrX	StringTie	exon	48446893	48447095	1000	-	.	gene_id "MSTRG.205734"; transcript_id "ENST00000457562"; exon_number "1"; gene_name "AF196972.4"; ref_gene_id "ENSG00000226971";
chrX	StringTie	exon	48447429	48448459	1000	-	.	gene_id "MSTRG.205734"; transcript_id "ENST00000457562"; exon_number "2"; gene_name "AF196972.4"; ref_gene_id "ENSG00000226971";
chrX	StringTie	exon	48448784	48448879	1000	-	.	gene_id "MSTRG.205734"; transcript_id "ENST00000457562"; exon_number "3"; gene_name "AF196972.4"; ref_gene_id "ENSG00000226971";
chrX	StringTie	transcript	48454715	48455505	1000	+	.	gene_id "MSTRG.205735"; transcript_id "MSTRG.205735.1";
chrX	StringTie	exon	48454715	48455505	1000	+	.	gene_id "MSTRG.205735"; transcript_id "MSTRG.205735.1"; exon_number "1";
chrX	StringTie	transcript	48462122	48468388	1000	-	.	gene_id "MSTRG.205736"; transcript_id "ENST00000413668"; gene_name "SLC38A5"; ref_gene_id "ENSG00000017483";
chrX	StringTie	exon	48462122	48462144	1000	-	.	gene_id "MSTRG.205736"; transcript_id "ENST00000413668"; exon_number "1"; gene_name "SLC38A5"; ref_gene_id "ENSG00000017483";
chrX	StringTie	exon	48462233	48462291	1000	-	.	gene_id "MSTRG.205736"; transcript_id "ENST00000413668"; exon_number "2"; gene_name "SLC38A5"; ref_gene_id "ENSG00000017483";
chrX	StringTie	exon	48462898	48462980	1000	-	.	gene_id "MSTRG.205736"; transcript_id "ENST00000413668"; exon_number "3"; gene_name "SLC38A5"; ref_gene_id "ENSG00000017483";
chrX	StringTie	exon	48466015	48466093	1000	-	.	gene_id "MSTRG.205736"; transcript_id "ENST00000413668"; exon_number "4"; gene_name "SLC38A5"; ref_gene_id "ENSG00000017483";
chrX	StringTie	exon	48466230	48466322	1000	-	.	gene_id "MSTRG.205736"; transcript_id "ENST00000413668"; exon_number "5"; gene_name "SLC38A5"; ref_gene_id "ENSG00000017483";
chrX	StringTie	exon	48466799	48466872	1000	-	.	gene_id "MSTRG.205736"; transcript_id "ENST00000413668"; exon_number "6"; gene_name "SLC38A5"; ref_gene_id "ENSG00000017483";
chrX	StringTie	exon	48466962	48467077	1000	-	.	gene_id "MSTRG.205736"; transcript_id "ENST00000413668"; exon_number "7"; gene_name "SLC38A5"; ref_gene_id "ENSG00000017483";
chrX	StringTie	exon	48467710	48467785	1000	-	.	gene_id "MSTRG.205736"; transcript_id "ENST00000413668"; exon_number "8"; gene_name "SLC38A5"; ref_gene_id "ENSG00000017483";
chrX	StringTie	exon	48467872	48467925	1000	-	.	gene_id "MSTRG.205736"; transcript_id "ENST00000413668"; exon_number "9"; gene_name "SLC38A5"; ref_gene_id "ENSG00000017483";
chrX	StringTie	exon	48468305	48468388	1000	-	.	gene_id "MSTRG.205736"; transcript_id "ENST00000413668"; exon_number "10"; gene_name "SLC38A5"; ref_gene_id "ENSG00000017483";
chrX	StringTie	transcript	48462898	48469017	1000	-	.	gene_id "MSTRG.205736"; transcript_id "ENST00000416711"; gene_name "SLC38A5"; ref_gene_id "ENSG00000017483";
chrX	StringTie	exon	48462898	48462980	1000	-	.	gene_id "MSTRG.205736"; transcript_id "ENST00000416711"; exon_number "1"; gene_name "SLC38A5"; ref_gene_id "ENSG00000017483";
chrX	StringTie	exon	48466015	48466093	1000	-	.	gene_id "MSTRG.205736"; transcript_id "ENST00000416711"; exon_number "2"; gene_name "SLC38A5"; ref_gene_id "ENSG00000017483";
chrX	StringTie	exon	48466230	48466322	1000	-	.	gene_id "MSTRG.205736"; transcript_id "ENST00000416711"; exon_number "3"; gene_name "SLC38A5"; ref_gene_id "ENSG00000017483";
chrX	StringTie	exon	48466799	48466872	1000	-	.	gene_id "MSTRG.205736"; transcript_id "ENST00000416711"; exon_number "4"; gene_name "SLC38A5"; ref_gene_id "ENSG00000017483";
chrX	StringTie	exon	48466962	48467077	1000	-	.	gene_id "MSTRG.205736"; transcript_id "ENST00000416711"; exon_number "5"; gene_name "SLC38A5"; ref_gene_id "ENSG00000017483";
chrX	StringTie	exon	48467710	48467785	1000	-	.	gene_id "MSTRG.205736"; transcript_id "ENST00000416711"; exon_number "6"; gene_name "SLC38A5"; ref_gene_id "ENSG00000017483";
chrX	StringTie	exon	48467872	48467925	1000	-	.	gene_id "MSTRG.205736"; transcript_id "ENST00000416711"; exon_number "7"; gene_name "SLC38A5"; ref_gene_id "ENSG00000017483";
chrX	StringTie	exon	48468885	48469017	1000	-	.	gene_id "MSTRG.205736"; transcript_id "ENST00000416711"; exon_number "8"; gene_name "SLC38A5"; ref_gene_id "ENSG00000017483";
chrX	StringTie	transcript	48466015	48470243	1000	-	.	gene_id "MSTRG.205736"; transcript_id "ENST00000429543"; gene_name "SLC38A5"; ref_gene_id "ENSG00000017483";
chrX	StringTie	exon	48466015	48466093	1000	-	.	gene_id "MSTRG.205736"; transcript_id "ENST00000429543"; exon_number "1"; gene_name "SLC38A5"; ref_gene_id "ENSG00000017483";
chrX	StringTie	exon	48466230	48466322	1000	-	.	gene_id "MSTRG.205736"; transcript_id "ENST00000429543"; exon_number "2"; gene_name "SLC38A5"; ref_gene_id "ENSG00000017483";
chrX	StringTie	exon	48466799	48466872	1000	-	.	gene_id "MSTRG.205736"; transcript_id "ENST00000429543"; exon_number "3"; gene_name "SLC38A5"; ref_gene_id "ENSG00000017483";
chrX	StringTie	exon	48466962	48467077	1000	-	.	gene_id "MSTRG.205736"; transcript_id "ENST00000429543"; exon_number "4"; gene_name "SLC38A5"; ref_gene_id "ENSG00000017483";
chrX	StringTie	exon	48467710	48467785	1000	-	.	gene_id "MSTRG.205736"; transcript_id "ENST00000429543"; exon_number "5"; gene_name "SLC38A5"; ref_gene_id "ENSG00000017483";
chrX	StringTie	exon	48467872	48467925	1000	-	.	gene_id "MSTRG.205736"; transcript_id "ENST00000429543"; exon_number "6"; gene_name "SLC38A5"; ref_gene_id "ENSG00000017483";
chrX	StringTie	exon	48469335	48469436	1000	-	.	gene_id "MSTRG.205736"; transcript_id "ENST00000429543"; exon_number "7"; gene_name "SLC38A5"; ref_gene_id "ENSG00000017483";
chrX	StringTie	exon	48470182	48470243	1000	-	.	gene_id "MSTRG.205736"; transcript_id "ENST00000429543"; exon_number "8"; gene_name "SLC38A5"; ref_gene_id "ENSG00000017483";
chrX	StringTie	transcript	48461731	48468311	1000	-	.	gene_id "MSTRG.205736"; transcript_id "ENST00000440085"; gene_name "SLC38A5"; ref_gene_id "ENSG00000017483";
chrX	StringTie	exon	48461731	48461797	1000	-	.	gene_id "MSTRG.205736"; transcript_id "ENST00000440085"; exon_number "1"; gene_name "SLC38A5"; ref_gene_id "ENSG00000017483";
chrX	StringTie	exon	48462007	48462144	1000	-	.	gene_id "MSTRG.205736"; transcript_id "ENST00000440085"; exon_number "2"; gene_name "SLC38A5"; ref_gene_id "ENSG00000017483";
chrX	StringTie	exon	48462233	48462291	1000	-	.	gene_id "MSTRG.205736"; transcript_id "ENST00000440085"; exon_number "3"; gene_name "SLC38A5"; ref_gene_id "ENSG00000017483";
chrX	StringTie	exon	48462898	48462980	1000	-	.	gene_id "MSTRG.205736"; transcript_id "ENST00000440085"; exon_number "4"; gene_name "SLC38A5"; ref_gene_id "ENSG00000017483";
chrX	StringTie	exon	48466015	48466093	1000	-	.	gene_id "MSTRG.205736"; transcript_id "ENST00000440085"; exon_number "5"; gene_name "SLC38A5"; ref_gene_id "ENSG00000017483";
chrX	StringTie	exon	48466230	48466322	1000	-	.	gene_id "MSTRG.205736"; transcript_id "ENST00000440085"; exon_number "6"; gene_name "SLC38A5"; ref_gene_id "ENSG00000017483";
chrX	StringTie	exon	48466799	48466872	1000	-	.	gene_id "MSTRG.205736"; transcript_id "ENST00000440085"; exon_number "7"; gene_name "SLC38A5"; ref_gene_id "ENSG00000017483";
chrX	StringTie	exon	48466962	48467077	1000	-	.	gene_id "MSTRG.205736"; transcript_id "ENST00000440085"; exon_number "8"; gene_name "SLC38A5"; ref_gene_id "ENSG00000017483";
chrX	StringTie	exon	48467710	48467785	1000	-	.	gene_id "MSTRG.205736"; transcript_id "ENST00000440085"; exon_number "9"; gene_name "SLC38A5"; ref_gene_id "ENSG00000017483";
chrX	StringTie	exon	48467872	48467925	1000	-	.	gene_id "MSTRG.205736"; transcript_id "ENST00000440085"; exon_number "10"; gene_name "SLC38A5"; ref_gene_id "ENSG00000017483";
chrX	StringTie	exon	48468241	48468311	1000	-	.	gene_id "MSTRG.205736"; transcript_id "ENST00000440085"; exon_number "11"; gene_name "SLC38A5"; ref_gene_id "ENSG00000017483";
chrX	StringTie	transcript	48461752	48468557	1000	-	.	gene_id "MSTRG.205736"; transcript_id "ENST00000441948"; gene_name "SLC38A5"; ref_gene_id "ENSG00000017483";
chrX	StringTie	exon	48461752	48461797	1000	-	.	gene_id "MSTRG.205736"; transcript_id "ENST00000441948"; exon_number "1"; gene_name "SLC38A5"; ref_gene_id "ENSG00000017483";
chrX	StringTie	exon	48462007	48462144	1000	-	.	gene_id "MSTRG.205736"; transcript_id "ENST00000441948"; exon_number "2"; gene_name "SLC38A5"; ref_gene_id "ENSG00000017483";
chrX	StringTie	exon	48462233	48462291	1000	-	.	gene_id "MSTRG.205736"; transcript_id "ENST00000441948"; exon_number "3"; gene_name "SLC38A5"; ref_gene_id "ENSG00000017483";
chrX	StringTie	exon	48462898	48462980	1000	-	.	gene_id "MSTRG.205736"; transcript_id "ENST00000441948"; exon_number "4"; gene_name "SLC38A5"; ref_gene_id "ENSG00000017483";
chrX	StringTie	exon	48466015	48466093	1000	-	.	gene_id "MSTRG.205736"; transcript_id "ENST00000441948"; exon_number "5"; gene_name "SLC38A5"; ref_gene_id "ENSG00000017483";
chrX	StringTie	exon	48466230	48466322	1000	-	.	gene_id "MSTRG.205736"; transcript_id "ENST00000441948"; exon_number "6"; gene_name "SLC38A5"; ref_gene_id "ENSG00000017483";
chrX	StringTie	exon	48466799	48466872	1000	-	.	gene_id "MSTRG.205736"; transcript_id "ENST00000441948"; exon_number "7"; gene_name "SLC38A5"; ref_gene_id "ENSG00000017483";
chrX	StringTie	exon	48466962	48467077	1000	-	.	gene_id "MSTRG.205736"; transcript_id "ENST00000441948"; exon_number "8"; gene_name "SLC38A5"; ref_gene_id "ENSG00000017483";
chrX	StringTie	exon	48467710	48467785	1000	-	.	gene_id "MSTRG.205736"; transcript_id "ENST00000441948"; exon_number "9"; gene_name "SLC38A5"; ref_gene_id "ENSG00000017483";
chrX	StringTie	exon	48467872	48467925	1000	-	.	gene_id "MSTRG.205736"; transcript_id "ENST00000441948"; exon_number "10"; gene_name "SLC38A5"; ref_gene_id "ENSG00000017483";
chrX	StringTie	exon	48468505	48468557	1000	-	.	gene_id "MSTRG.205736"; transcript_id "ENST00000441948"; exon_number "11"; gene_name "SLC38A5"; ref_gene_id "ENSG00000017483";
chrX	StringTie	transcript	48459220	48460977	1000	-	.	gene_id "MSTRG.205736"; transcript_id "ENST00000480105"; gene_name "SLC38A5"; ref_gene_id "ENSG00000017483";
chrX	StringTie	exon	48459220	48459639	1000	-	.	gene_id "MSTRG.205736"; transcript_id "ENST00000480105"; exon_number "1"; gene_name "SLC38A5"; ref_gene_id "ENSG00000017483";
chrX	StringTie	exon	48459732	48459876	1000	-	.	gene_id "MSTRG.205736"; transcript_id "ENST00000480105"; exon_number "2"; gene_name "SLC38A5"; ref_gene_id "ENSG00000017483";
chrX	StringTie	exon	48460649	48460977	1000	-	.	gene_id "MSTRG.205736"; transcript_id "ENST00000480105"; exon_number "3"; gene_name "SLC38A5"; ref_gene_id "ENSG00000017483";
chrX	StringTie	transcript	48466015	48469557	1000	-	.	gene_id "MSTRG.205736"; transcript_id "ENST00000488083"; gene_name "SLC38A5"; ref_gene_id "ENSG00000017483";
chrX	StringTie	exon	48466015	48466093	1000	-	.	gene_id "MSTRG.205736"; transcript_id "ENST00000488083"; exon_number "1"; gene_name "SLC38A5"; ref_gene_id "ENSG00000017483";
chrX	StringTie	exon	48466230	48466322	1000	-	.	gene_id "MSTRG.205736"; transcript_id "ENST00000488083"; exon_number "2"; gene_name "SLC38A5"; ref_gene_id "ENSG00000017483";
chrX	StringTie	exon	48466799	48466872	1000	-	.	gene_id "MSTRG.205736"; transcript_id "ENST00000488083"; exon_number "3"; gene_name "SLC38A5"; ref_gene_id "ENSG00000017483";
chrX	StringTie	exon	48466962	48467077	1000	-	.	gene_id "MSTRG.205736"; transcript_id "ENST00000488083"; exon_number "4"; gene_name "SLC38A5"; ref_gene_id "ENSG00000017483";
chrX	StringTie	exon	48467710	48467785	1000	-	.	gene_id "MSTRG.205736"; transcript_id "ENST00000488083"; exon_number "5"; gene_name "SLC38A5"; ref_gene_id "ENSG00000017483";
chrX	StringTie	exon	48467872	48467925	1000	-	.	gene_id "MSTRG.205736"; transcript_id "ENST00000488083"; exon_number "6"; gene_name "SLC38A5"; ref_gene_id "ENSG00000017483";
chrX	StringTie	exon	48469335	48469436	1000	-	.	gene_id "MSTRG.205736"; transcript_id "ENST00000488083"; exon_number "7"; gene_name "SLC38A5"; ref_gene_id "ENSG00000017483";
chrX	StringTie	exon	48469530	48469557	1000	-	.	gene_id "MSTRG.205736"; transcript_id "ENST00000488083"; exon_number "8"; gene_name "SLC38A5"; ref_gene_id "ENSG00000017483";
chrX	StringTie	transcript	48460986	48466872	1000	-	.	gene_id "MSTRG.205736"; transcript_id "ENST00000494034"; gene_name "SLC38A5"; ref_gene_id "ENSG00000017483";
chrX	StringTie	exon	48460986	48461076	1000	-	.	gene_id "MSTRG.205736"; transcript_id "ENST00000494034"; exon_number "1"; gene_name "SLC38A5"; ref_gene_id "ENSG00000017483";
chrX	StringTie	exon	48461718	48461797	1000	-	.	gene_id "MSTRG.205736"; transcript_id "ENST00000494034"; exon_number "2"; gene_name "SLC38A5"; ref_gene_id "ENSG00000017483";
chrX	StringTie	exon	48462007	48462144	1000	-	.	gene_id "MSTRG.205736"; transcript_id "ENST00000494034"; exon_number "3"; gene_name "SLC38A5"; ref_gene_id "ENSG00000017483";
chrX	StringTie	exon	48462233	48462291	1000	-	.	gene_id "MSTRG.205736"; transcript_id "ENST00000494034"; exon_number "4"; gene_name "SLC38A5"; ref_gene_id "ENSG00000017483";
chrX	StringTie	exon	48462898	48462980	1000	-	.	gene_id "MSTRG.205736"; transcript_id "ENST00000494034"; exon_number "5"; gene_name "SLC38A5"; ref_gene_id "ENSG00000017483";
chrX	StringTie	exon	48466799	48466872	1000	-	.	gene_id "MSTRG.205736"; transcript_id "ENST00000494034"; exon_number "6"; gene_name "SLC38A5"; ref_gene_id "ENSG00000017483";
chrX	StringTie	transcript	48458545	48467060	1000	-	.	gene_id "MSTRG.205736"; transcript_id "ENST00000497336"; gene_name "SLC38A5"; ref_gene_id "ENSG00000017483";
chrX	StringTie	exon	48458545	48458692	1000	-	.	gene_id "MSTRG.205736"; transcript_id "ENST00000497336"; exon_number "1"; gene_name "SLC38A5"; ref_gene_id "ENSG00000017483";
chrX	StringTie	exon	48466015	48466093	1000	-	.	gene_id "MSTRG.205736"; transcript_id "ENST00000497336"; exon_number "2"; gene_name "SLC38A5"; ref_gene_id "ENSG00000017483";
chrX	StringTie	exon	48466230	48466322	1000	-	.	gene_id "MSTRG.205736"; transcript_id "ENST00000497336"; exon_number "3"; gene_name "SLC38A5"; ref_gene_id "ENSG00000017483";
chrX	StringTie	exon	48466799	48466872	1000	-	.	gene_id "MSTRG.205736"; transcript_id "ENST00000497336"; exon_number "4"; gene_name "SLC38A5"; ref_gene_id "ENSG00000017483";
chrX	StringTie	exon	48466962	48467060	1000	-	.	gene_id "MSTRG.205736"; transcript_id "ENST00000497336"; exon_number "5"; gene_name "SLC38A5"; ref_gene_id "ENSG00000017483";
chrX	StringTie	transcript	48458537	48470177	1000	-	.	gene_id "MSTRG.205736"; transcript_id "ENST00000595796"; gene_name "SLC38A5"; ref_gene_id "ENSG00000017483";
chrX	StringTie	exon	48458537	48459034	1000	-	.	gene_id "MSTRG.205736"; transcript_id "ENST00000595796"; exon_number "1"; gene_name "SLC38A5"; ref_gene_id "ENSG00000017483";
chrX	StringTie	exon	48459536	48459639	1000	-	.	gene_id "MSTRG.205736"; transcript_id "ENST00000595796"; exon_number "2"; gene_name "SLC38A5"; ref_gene_id "ENSG00000017483";
chrX	StringTie	exon	48459732	48459876	1000	-	.	gene_id "MSTRG.205736"; transcript_id "ENST00000595796"; exon_number "3"; gene_name "SLC38A5"; ref_gene_id "ENSG00000017483";
chrX	StringTie	exon	48460649	48460764	1000	-	.	gene_id "MSTRG.205736"; transcript_id "ENST00000595796"; exon_number "4"; gene_name "SLC38A5"; ref_gene_id "ENSG00000017483";
chrX	StringTie	exon	48460986	48461086	1000	-	.	gene_id "MSTRG.205736"; transcript_id "ENST00000595796"; exon_number "5"; gene_name "SLC38A5"; ref_gene_id "ENSG00000017483";
chrX	StringTie	exon	48461718	48461797	1000	-	.	gene_id "MSTRG.205736"; transcript_id "ENST00000595796"; exon_number "6"; gene_name "SLC38A5"; ref_gene_id "ENSG00000017483";
chrX	StringTie	exon	48462007	48462144	1000	-	.	gene_id "MSTRG.205736"; transcript_id "ENST00000595796"; exon_number "7"; gene_name "SLC38A5"; ref_gene_id "ENSG00000017483";
chrX	StringTie	exon	48462233	48462291	1000	-	.	gene_id "MSTRG.205736"; transcript_id "ENST00000595796"; exon_number "8"; gene_name "SLC38A5"; ref_gene_id "ENSG00000017483";
chrX	StringTie	exon	48462898	48462980	1000	-	.	gene_id "MSTRG.205736"; transcript_id "ENST00000595796"; exon_number "9"; gene_name "SLC38A5"; ref_gene_id "ENSG00000017483";
chrX	StringTie	exon	48466015	48466093	1000	-	.	gene_id "MSTRG.205736"; transcript_id "ENST00000595796"; exon_number "10"; gene_name "SLC38A5"; ref_gene_id "ENSG00000017483";
chrX	StringTie	exon	48466230	48466322	1000	-	.	gene_id "MSTRG.205736"; transcript_id "ENST00000595796"; exon_number "11"; gene_name "SLC38A5"; ref_gene_id "ENSG00000017483";
chrX	StringTie	exon	48466799	48466872	1000	-	.	gene_id "MSTRG.205736"; transcript_id "ENST00000595796"; exon_number "12"; gene_name "SLC38A5"; ref_gene_id "ENSG00000017483";
chrX	StringTie	exon	48466962	48467077	1000	-	.	gene_id "MSTRG.205736"; transcript_id "ENST00000595796"; exon_number "13"; gene_name "SLC38A5"; ref_gene_id "ENSG00000017483";
chrX	StringTie	exon	48467710	48467785	1000	-	.	gene_id "MSTRG.205736"; transcript_id "ENST00000595796"; exon_number "14"; gene_name "SLC38A5"; ref_gene_id "ENSG00000017483";
chrX	StringTie	exon	48467872	48467925	1000	-	.	gene_id "MSTRG.205736"; transcript_id "ENST00000595796"; exon_number "15"; gene_name "SLC38A5"; ref_gene_id "ENSG00000017483";
chrX	StringTie	exon	48469335	48470177	1000	-	.	gene_id "MSTRG.205736"; transcript_id "ENST00000595796"; exon_number "16"; gene_name "SLC38A5"; ref_gene_id "ENSG00000017483";
chrX	StringTie	transcript	48458693	48460854	1000	-	.	gene_id "MSTRG.205736"; transcript_id "ENST00000615300"; gene_name "SLC38A5"; ref_gene_id "ENSG00000017483";
chrX	StringTie	exon	48458693	48459034	1000	-	.	gene_id "MSTRG.205736"; transcript_id "ENST00000615300"; exon_number "1"; gene_name "SLC38A5"; ref_gene_id "ENSG00000017483";
chrX	StringTie	exon	48459536	48459639	1000	-	.	gene_id "MSTRG.205736"; transcript_id "ENST00000615300"; exon_number "2"; gene_name "SLC38A5"; ref_gene_id "ENSG00000017483";
chrX	StringTie	exon	48459732	48459876	1000	-	.	gene_id "MSTRG.205736"; transcript_id "ENST00000615300"; exon_number "3"; gene_name "SLC38A5"; ref_gene_id "ENSG00000017483";
chrX	StringTie	exon	48460649	48460854	1000	-	.	gene_id "MSTRG.205736"; transcript_id "ENST00000615300"; exon_number "4"; gene_name "SLC38A5"; ref_gene_id "ENSG00000017483";
chrX	StringTie	transcript	48458539	48467493	1000	-	.	gene_id "MSTRG.205736"; transcript_id "ENST00000619100"; gene_name "SLC38A5"; ref_gene_id "ENSG00000017483";
chrX	StringTie	exon	48458539	48459034	1000	-	.	gene_id "MSTRG.205736"; transcript_id "ENST00000619100"; exon_number "1"; gene_name "SLC38A5"; ref_gene_id "ENSG00000017483";
chrX	StringTie	exon	48459536	48459639	1000	-	.	gene_id "MSTRG.205736"; transcript_id "ENST00000619100"; exon_number "2"; gene_name "SLC38A5"; ref_gene_id "ENSG00000017483";
chrX	StringTie	exon	48459732	48459876	1000	-	.	gene_id "MSTRG.205736"; transcript_id "ENST00000619100"; exon_number "3"; gene_name "SLC38A5"; ref_gene_id "ENSG00000017483";
chrX	StringTie	exon	48460649	48460764	1000	-	.	gene_id "MSTRG.205736"; transcript_id "ENST00000619100"; exon_number "4"; gene_name "SLC38A5"; ref_gene_id "ENSG00000017483";
chrX	StringTie	exon	48460986	48461086	1000	-	.	gene_id "MSTRG.205736"; transcript_id "ENST00000619100"; exon_number "5"; gene_name "SLC38A5"; ref_gene_id "ENSG00000017483";
chrX	StringTie	exon	48461718	48461797	1000	-	.	gene_id "MSTRG.205736"; transcript_id "ENST00000619100"; exon_number "6"; gene_name "SLC38A5"; ref_gene_id "ENSG00000017483";
chrX	StringTie	exon	48462007	48462144	1000	-	.	gene_id "MSTRG.205736"; transcript_id "ENST00000619100"; exon_number "7"; gene_name "SLC38A5"; ref_gene_id "ENSG00000017483";
chrX	StringTie	exon	48462233	48462291	1000	-	.	gene_id "MSTRG.205736"; transcript_id "ENST00000619100"; exon_number "8"; gene_name "SLC38A5"; ref_gene_id "ENSG00000017483";
chrX	StringTie	exon	48462898	48462980	1000	-	.	gene_id "MSTRG.205736"; transcript_id "ENST00000619100"; exon_number "9"; gene_name "SLC38A5"; ref_gene_id "ENSG00000017483";
chrX	StringTie	exon	48466015	48466093	1000	-	.	gene_id "MSTRG.205736"; transcript_id "ENST00000619100"; exon_number "10"; gene_name "SLC38A5"; ref_gene_id "ENSG00000017483";
chrX	StringTie	exon	48466230	48466322	1000	-	.	gene_id "MSTRG.205736"; transcript_id "ENST00000619100"; exon_number "11"; gene_name "SLC38A5"; ref_gene_id "ENSG00000017483";
chrX	StringTie	exon	48466799	48466872	1000	-	.	gene_id "MSTRG.205736"; transcript_id "ENST00000619100"; exon_number "12"; gene_name "SLC38A5"; ref_gene_id "ENSG00000017483";
chrX	StringTie	exon	48466962	48467493	1000	-	.	gene_id "MSTRG.205736"; transcript_id "ENST00000619100"; exon_number "13"; gene_name "SLC38A5"; ref_gene_id "ENSG00000017483";
chrX	StringTie	transcript	48458537	48470256	1000	-	.	gene_id "MSTRG.205736"; transcript_id "ENST00000620913"; gene_name "SLC38A5"; ref_gene_id "ENSG00000017483";
chrX	StringTie	exon	48458537	48459034	1000	-	.	gene_id "MSTRG.205736"; transcript_id "ENST00000620913"; exon_number "1"; gene_name "SLC38A5"; ref_gene_id "ENSG00000017483";
chrX	StringTie	exon	48459536	48459639	1000	-	.	gene_id "MSTRG.205736"; transcript_id "ENST00000620913"; exon_number "2"; gene_name "SLC38A5"; ref_gene_id "ENSG00000017483";
chrX	StringTie	exon	48459732	48459876	1000	-	.	gene_id "MSTRG.205736"; transcript_id "ENST00000620913"; exon_number "3"; gene_name "SLC38A5"; ref_gene_id "ENSG00000017483";
chrX	StringTie	exon	48460649	48460764	1000	-	.	gene_id "MSTRG.205736"; transcript_id "ENST00000620913"; exon_number "4"; gene_name "SLC38A5"; ref_gene_id "ENSG00000017483";
chrX	StringTie	exon	48460986	48461086	1000	-	.	gene_id "MSTRG.205736"; transcript_id "ENST00000620913"; exon_number "5"; gene_name "SLC38A5"; ref_gene_id "ENSG00000017483";
chrX	StringTie	exon	48461718	48461797	1000	-	.	gene_id "MSTRG.205736"; transcript_id "ENST00000620913"; exon_number "6"; gene_name "SLC38A5"; ref_gene_id "ENSG00000017483";
chrX	StringTie	exon	48462007	48462144	1000	-	.	gene_id "MSTRG.205736"; transcript_id "ENST00000620913"; exon_number "7"; gene_name "SLC38A5"; ref_gene_id "ENSG00000017483";
chrX	StringTie	exon	48462233	48462291	1000	-	.	gene_id "MSTRG.205736"; transcript_id "ENST00000620913"; exon_number "8"; gene_name "SLC38A5"; ref_gene_id "ENSG00000017483";
chrX	StringTie	exon	48462898	48462980	1000	-	.	gene_id "MSTRG.205736"; transcript_id "ENST00000620913"; exon_number "9"; gene_name "SLC38A5"; ref_gene_id "ENSG00000017483";
chrX	StringTie	exon	48466015	48466093	1000	-	.	gene_id "MSTRG.205736"; transcript_id "ENST00000620913"; exon_number "10"; gene_name "SLC38A5"; ref_gene_id "ENSG00000017483";
chrX	StringTie	exon	48466230	48466322	1000	-	.	gene_id "MSTRG.205736"; transcript_id "ENST00000620913"; exon_number "11"; gene_name "SLC38A5"; ref_gene_id "ENSG00000017483";
chrX	StringTie	exon	48466799	48466872	1000	-	.	gene_id "MSTRG.205736"; transcript_id "ENST00000620913"; exon_number "12"; gene_name "SLC38A5"; ref_gene_id "ENSG00000017483";
chrX	StringTie	exon	48466962	48467077	1000	-	.	gene_id "MSTRG.205736"; transcript_id "ENST00000620913"; exon_number "13"; gene_name "SLC38A5"; ref_gene_id "ENSG00000017483";
chrX	StringTie	exon	48467710	48467785	1000	-	.	gene_id "MSTRG.205736"; transcript_id "ENST00000620913"; exon_number "14"; gene_name "SLC38A5"; ref_gene_id "ENSG00000017483";
chrX	StringTie	exon	48467872	48467925	1000	-	.	gene_id "MSTRG.205736"; transcript_id "ENST00000620913"; exon_number "15"; gene_name "SLC38A5"; ref_gene_id "ENSG00000017483";
chrX	StringTie	exon	48469335	48469436	1000	-	.	gene_id "MSTRG.205736"; transcript_id "ENST00000620913"; exon_number "16"; gene_name "SLC38A5"; ref_gene_id "ENSG00000017483";
chrX	StringTie	exon	48470182	48470256	1000	-	.	gene_id "MSTRG.205736"; transcript_id "ENST00000620913"; exon_number "17"; gene_name "SLC38A5"; ref_gene_id "ENSG00000017483";
chrX	StringTie	transcript	48458539	48467493	1000	-	.	gene_id "MSTRG.205736"; transcript_id "ENST00000622196"; gene_name "SLC38A5"; ref_gene_id "ENSG00000017483";
chrX	StringTie	exon	48458539	48459034	1000	-	.	gene_id "MSTRG.205736"; transcript_id "ENST00000622196"; exon_number "1"; gene_name "SLC38A5"; ref_gene_id "ENSG00000017483";
chrX	StringTie	exon	48459536	48459639	1000	-	.	gene_id "MSTRG.205736"; transcript_id "ENST00000622196"; exon_number "2"; gene_name "SLC38A5"; ref_gene_id "ENSG00000017483";
chrX	StringTie	exon	48459732	48459876	1000	-	.	gene_id "MSTRG.205736"; transcript_id "ENST00000622196"; exon_number "3"; gene_name "SLC38A5"; ref_gene_id "ENSG00000017483";
chrX	StringTie	exon	48460649	48460764	1000	-	.	gene_id "MSTRG.205736"; transcript_id "ENST00000622196"; exon_number "4"; gene_name "SLC38A5"; ref_gene_id "ENSG00000017483";
chrX	StringTie	exon	48460986	48461086	1000	-	.	gene_id "MSTRG.205736"; transcript_id "ENST00000622196"; exon_number "5"; gene_name "SLC38A5"; ref_gene_id "ENSG00000017483";
chrX	StringTie	exon	48461718	48461797	1000	-	.	gene_id "MSTRG.205736"; transcript_id "ENST00000622196"; exon_number "6"; gene_name "SLC38A5"; ref_gene_id "ENSG00000017483";
chrX	StringTie	exon	48462007	48462144	1000	-	.	gene_id "MSTRG.205736"; transcript_id "ENST00000622196"; exon_number "7"; gene_name "SLC38A5"; ref_gene_id "ENSG00000017483";
chrX	StringTie	exon	48462233	48462291	1000	-	.	gene_id "MSTRG.205736"; transcript_id "ENST00000622196"; exon_number "8"; gene_name "SLC38A5"; ref_gene_id "ENSG00000017483";
chrX	StringTie	exon	48462898	48462981	1000	-	.	gene_id "MSTRG.205736"; transcript_id "ENST00000622196"; exon_number "9"; gene_name "SLC38A5"; ref_gene_id "ENSG00000017483";
chrX	StringTie	exon	48466015	48466093	1000	-	.	gene_id "MSTRG.205736"; transcript_id "ENST00000622196"; exon_number "10"; gene_name "SLC38A5"; ref_gene_id "ENSG00000017483";
chrX	StringTie	exon	48466230	48466322	1000	-	.	gene_id "MSTRG.205736"; transcript_id "ENST00000622196"; exon_number "11"; gene_name "SLC38A5"; ref_gene_id "ENSG00000017483";
chrX	StringTie	exon	48466799	48466872	1000	-	.	gene_id "MSTRG.205736"; transcript_id "ENST00000622196"; exon_number "12"; gene_name "SLC38A5"; ref_gene_id "ENSG00000017483";
chrX	StringTie	exon	48466962	48467493	1000	-	.	gene_id "MSTRG.205736"; transcript_id "ENST00000622196"; exon_number "13"; gene_name "SLC38A5"; ref_gene_id "ENSG00000017483";
chrX	StringTie	transcript	48458120	48469808	1000	-	.	gene_id "MSTRG.205736"; transcript_id "MSTRG.205736.1";
chrX	StringTie	exon	48458120	48459034	1000	-	.	gene_id "MSTRG.205736"; transcript_id "MSTRG.205736.1"; exon_number "1";
chrX	StringTie	exon	48459536	48459639	1000	-	.	gene_id "MSTRG.205736"; transcript_id "MSTRG.205736.1"; exon_number "2";
chrX	StringTie	exon	48459732	48459876	1000	-	.	gene_id "MSTRG.205736"; transcript_id "MSTRG.205736.1"; exon_number "3";
chrX	StringTie	exon	48460649	48460764	1000	-	.	gene_id "MSTRG.205736"; transcript_id "MSTRG.205736.1"; exon_number "4";
chrX	StringTie	exon	48460986	48461086	1000	-	.	gene_id "MSTRG.205736"; transcript_id "MSTRG.205736.1"; exon_number "5";
chrX	StringTie	exon	48461718	48461797	1000	-	.	gene_id "MSTRG.205736"; transcript_id "MSTRG.205736.1"; exon_number "6";
chrX	StringTie	exon	48462007	48462144	1000	-	.	gene_id "MSTRG.205736"; transcript_id "MSTRG.205736.1"; exon_number "7";
chrX	StringTie	exon	48462233	48462291	1000	-	.	gene_id "MSTRG.205736"; transcript_id "MSTRG.205736.1"; exon_number "8";
chrX	StringTie	exon	48462898	48462980	1000	-	.	gene_id "MSTRG.205736"; transcript_id "MSTRG.205736.1"; exon_number "9";
chrX	StringTie	exon	48466015	48466093	1000	-	.	gene_id "MSTRG.205736"; transcript_id "MSTRG.205736.1"; exon_number "10";
chrX	StringTie	exon	48466230	48466322	1000	-	.	gene_id "MSTRG.205736"; transcript_id "MSTRG.205736.1"; exon_number "11";
chrX	StringTie	exon	48466799	48466872	1000	-	.	gene_id "MSTRG.205736"; transcript_id "MSTRG.205736.1"; exon_number "12";
chrX	StringTie	exon	48466962	48467077	1000	-	.	gene_id "MSTRG.205736"; transcript_id "MSTRG.205736.1"; exon_number "13";
chrX	StringTie	exon	48467710	48467785	1000	-	.	gene_id "MSTRG.205736"; transcript_id "MSTRG.205736.1"; exon_number "14";
chrX	StringTie	exon	48467872	48467925	1000	-	.	gene_id "MSTRG.205736"; transcript_id "MSTRG.205736.1"; exon_number "15";
chrX	StringTie	exon	48468305	48469436	1000	-	.	gene_id "MSTRG.205736"; transcript_id "MSTRG.205736.1"; exon_number "16";
chrX	StringTie	exon	48469530	48469808	1000	-	.	gene_id "MSTRG.205736"; transcript_id "MSTRG.205736.1"; exon_number "17";
chrX	StringTie	transcript	48458494	48468442	1000	-	.	gene_id "MSTRG.205736"; transcript_id "MSTRG.205736.10";
chrX	StringTie	exon	48458494	48459034	1000	-	.	gene_id "MSTRG.205736"; transcript_id "MSTRG.205736.10"; exon_number "1";
chrX	StringTie	exon	48459536	48459639	1000	-	.	gene_id "MSTRG.205736"; transcript_id "MSTRG.205736.10"; exon_number "2";
chrX	StringTie	exon	48459732	48459876	1000	-	.	gene_id "MSTRG.205736"; transcript_id "MSTRG.205736.10"; exon_number "3";
chrX	StringTie	exon	48460649	48460764	1000	-	.	gene_id "MSTRG.205736"; transcript_id "MSTRG.205736.10"; exon_number "4";
chrX	StringTie	exon	48460986	48461086	1000	-	.	gene_id "MSTRG.205736"; transcript_id "MSTRG.205736.10"; exon_number "5";
chrX	StringTie	exon	48461718	48461797	1000	-	.	gene_id "MSTRG.205736"; transcript_id "MSTRG.205736.10"; exon_number "6";
chrX	StringTie	exon	48462007	48462144	1000	-	.	gene_id "MSTRG.205736"; transcript_id "MSTRG.205736.10"; exon_number "7";
chrX	StringTie	exon	48462233	48462291	1000	-	.	gene_id "MSTRG.205736"; transcript_id "MSTRG.205736.10"; exon_number "8";
chrX	StringTie	exon	48462898	48462980	1000	-	.	gene_id "MSTRG.205736"; transcript_id "MSTRG.205736.10"; exon_number "9";
chrX	StringTie	exon	48466015	48466093	1000	-	.	gene_id "MSTRG.205736"; transcript_id "MSTRG.205736.10"; exon_number "10";
chrX	StringTie	exon	48466230	48466322	1000	-	.	gene_id "MSTRG.205736"; transcript_id "MSTRG.205736.10"; exon_number "11";
chrX	StringTie	exon	48466799	48466872	1000	-	.	gene_id "MSTRG.205736"; transcript_id "MSTRG.205736.10"; exon_number "12";
chrX	StringTie	exon	48466962	48467077	1000	-	.	gene_id "MSTRG.205736"; transcript_id "MSTRG.205736.10"; exon_number "13";
chrX	StringTie	exon	48467710	48467785	1000	-	.	gene_id "MSTRG.205736"; transcript_id "MSTRG.205736.10"; exon_number "14";
chrX	StringTie	exon	48467872	48467925	1000	-	.	gene_id "MSTRG.205736"; transcript_id "MSTRG.205736.10"; exon_number "15";
chrX	StringTie	exon	48468380	48468442	1000	-	.	gene_id "MSTRG.205736"; transcript_id "MSTRG.205736.10"; exon_number "16";
chrX	StringTie	transcript	48458494	48468502	1000	-	.	gene_id "MSTRG.205736"; transcript_id "MSTRG.205736.11";
chrX	StringTie	exon	48458494	48458764	1000	-	.	gene_id "MSTRG.205736"; transcript_id "MSTRG.205736.11"; exon_number "1";
chrX	StringTie	exon	48459536	48459639	1000	-	.	gene_id "MSTRG.205736"; transcript_id "MSTRG.205736.11"; exon_number "2";
chrX	StringTie	exon	48459732	48459876	1000	-	.	gene_id "MSTRG.205736"; transcript_id "MSTRG.205736.11"; exon_number "3";
chrX	StringTie	exon	48460649	48460764	1000	-	.	gene_id "MSTRG.205736"; transcript_id "MSTRG.205736.11"; exon_number "4";
chrX	StringTie	exon	48460986	48461086	1000	-	.	gene_id "MSTRG.205736"; transcript_id "MSTRG.205736.11"; exon_number "5";
chrX	StringTie	exon	48461718	48461797	1000	-	.	gene_id "MSTRG.205736"; transcript_id "MSTRG.205736.11"; exon_number "6";
chrX	StringTie	exon	48462007	48462144	1000	-	.	gene_id "MSTRG.205736"; transcript_id "MSTRG.205736.11"; exon_number "7";
chrX	StringTie	exon	48462233	48462291	1000	-	.	gene_id "MSTRG.205736"; transcript_id "MSTRG.205736.11"; exon_number "8";
chrX	StringTie	exon	48462898	48462980	1000	-	.	gene_id "MSTRG.205736"; transcript_id "MSTRG.205736.11"; exon_number "9";
chrX	StringTie	exon	48466015	48466093	1000	-	.	gene_id "MSTRG.205736"; transcript_id "MSTRG.205736.11"; exon_number "10";
chrX	StringTie	exon	48466230	48466322	1000	-	.	gene_id "MSTRG.205736"; transcript_id "MSTRG.205736.11"; exon_number "11";
chrX	StringTie	exon	48466799	48466872	1000	-	.	gene_id "MSTRG.205736"; transcript_id "MSTRG.205736.11"; exon_number "12";
chrX	StringTie	exon	48466962	48467077	1000	-	.	gene_id "MSTRG.205736"; transcript_id "MSTRG.205736.11"; exon_number "13";
chrX	StringTie	exon	48467710	48467785	1000	-	.	gene_id "MSTRG.205736"; transcript_id "MSTRG.205736.11"; exon_number "14";
chrX	StringTie	exon	48467872	48467925	1000	-	.	gene_id "MSTRG.205736"; transcript_id "MSTRG.205736.11"; exon_number "15";
chrX	StringTie	exon	48468305	48468502	1000	-	.	gene_id "MSTRG.205736"; transcript_id "MSTRG.205736.11"; exon_number "16";
chrX	StringTie	transcript	48458500	48470537	1000	-	.	gene_id "MSTRG.205736"; transcript_id "MSTRG.205736.12";
chrX	StringTie	exon	48458500	48459034	1000	-	.	gene_id "MSTRG.205736"; transcript_id "MSTRG.205736.12"; exon_number "1";
chrX	StringTie	exon	48459536	48459639	1000	-	.	gene_id "MSTRG.205736"; transcript_id "MSTRG.205736.12"; exon_number "2";
chrX	StringTie	exon	48459732	48459876	1000	-	.	gene_id "MSTRG.205736"; transcript_id "MSTRG.205736.12"; exon_number "3";
chrX	StringTie	exon	48460649	48460764	1000	-	.	gene_id "MSTRG.205736"; transcript_id "MSTRG.205736.12"; exon_number "4";
chrX	StringTie	exon	48460986	48461086	1000	-	.	gene_id "MSTRG.205736"; transcript_id "MSTRG.205736.12"; exon_number "5";
chrX	StringTie	exon	48461718	48461797	1000	-	.	gene_id "MSTRG.205736"; transcript_id "MSTRG.205736.12"; exon_number "6";
chrX	StringTie	exon	48462007	48462144	1000	-	.	gene_id "MSTRG.205736"; transcript_id "MSTRG.205736.12"; exon_number "7";
chrX	StringTie	exon	48462233	48462291	1000	-	.	gene_id "MSTRG.205736"; transcript_id "MSTRG.205736.12"; exon_number "8";
chrX	StringTie	exon	48462898	48462980	1000	-	.	gene_id "MSTRG.205736"; transcript_id "MSTRG.205736.12"; exon_number "9";
chrX	StringTie	exon	48466015	48466093	1000	-	.	gene_id "MSTRG.205736"; transcript_id "MSTRG.205736.12"; exon_number "10";
chrX	StringTie	exon	48466230	48466322	1000	-	.	gene_id "MSTRG.205736"; transcript_id "MSTRG.205736.12"; exon_number "11";
chrX	StringTie	exon	48466799	48466872	1000	-	.	gene_id "MSTRG.205736"; transcript_id "MSTRG.205736.12"; exon_number "12";
chrX	StringTie	exon	48466962	48467077	1000	-	.	gene_id "MSTRG.205736"; transcript_id "MSTRG.205736.12"; exon_number "13";
chrX	StringTie	exon	48467710	48467785	1000	-	.	gene_id "MSTRG.205736"; transcript_id "MSTRG.205736.12"; exon_number "14";
chrX	StringTie	exon	48467872	48467925	1000	-	.	gene_id "MSTRG.205736"; transcript_id "MSTRG.205736.12"; exon_number "15";
chrX	StringTie	exon	48469335	48469436	1000	-	.	gene_id "MSTRG.205736"; transcript_id "MSTRG.205736.12"; exon_number "16";
chrX	StringTie	exon	48469646	48470537	1000	-	.	gene_id "MSTRG.205736"; transcript_id "MSTRG.205736.12"; exon_number "17";
chrX	StringTie	transcript	48458526	48476017	1000	-	.	gene_id "MSTRG.205736"; transcript_id "MSTRG.205736.13";
chrX	StringTie	exon	48458526	48459034	1000	-	.	gene_id "MSTRG.205736"; transcript_id "MSTRG.205736.13"; exon_number "1";
chrX	StringTie	exon	48459536	48459639	1000	-	.	gene_id "MSTRG.205736"; transcript_id "MSTRG.205736.13"; exon_number "2";
chrX	StringTie	exon	48459732	48459876	1000	-	.	gene_id "MSTRG.205736"; transcript_id "MSTRG.205736.13"; exon_number "3";
chrX	StringTie	exon	48460649	48460764	1000	-	.	gene_id "MSTRG.205736"; transcript_id "MSTRG.205736.13"; exon_number "4";
chrX	StringTie	exon	48460986	48461086	1000	-	.	gene_id "MSTRG.205736"; transcript_id "MSTRG.205736.13"; exon_number "5";
chrX	StringTie	exon	48461718	48461797	1000	-	.	gene_id "MSTRG.205736"; transcript_id "MSTRG.205736.13"; exon_number "6";
chrX	StringTie	exon	48462007	48462144	1000	-	.	gene_id "MSTRG.205736"; transcript_id "MSTRG.205736.13"; exon_number "7";
chrX	StringTie	exon	48462233	48462291	1000	-	.	gene_id "MSTRG.205736"; transcript_id "MSTRG.205736.13"; exon_number "8";
chrX	StringTie	exon	48462898	48462980	1000	-	.	gene_id "MSTRG.205736"; transcript_id "MSTRG.205736.13"; exon_number "9";
chrX	StringTie	exon	48466015	48466093	1000	-	.	gene_id "MSTRG.205736"; transcript_id "MSTRG.205736.13"; exon_number "10";
chrX	StringTie	exon	48466230	48466322	1000	-	.	gene_id "MSTRG.205736"; transcript_id "MSTRG.205736.13"; exon_number "11";
chrX	StringTie	exon	48466799	48466872	1000	-	.	gene_id "MSTRG.205736"; transcript_id "MSTRG.205736.13"; exon_number "12";
chrX	StringTie	exon	48466962	48467077	1000	-	.	gene_id "MSTRG.205736"; transcript_id "MSTRG.205736.13"; exon_number "13";
chrX	StringTie	exon	48467710	48467785	1000	-	.	gene_id "MSTRG.205736"; transcript_id "MSTRG.205736.13"; exon_number "14";
chrX	StringTie	exon	48467872	48467925	1000	-	.	gene_id "MSTRG.205736"; transcript_id "MSTRG.205736.13"; exon_number "15";
chrX	StringTie	exon	48469335	48469436	1000	-	.	gene_id "MSTRG.205736"; transcript_id "MSTRG.205736.13"; exon_number "16";
chrX	StringTie	exon	48475130	48475188	1000	-	.	gene_id "MSTRG.205736"; transcript_id "MSTRG.205736.13"; exon_number "17";
chrX	StringTie	exon	48475879	48476017	1000	-	.	gene_id "MSTRG.205736"; transcript_id "MSTRG.205736.13"; exon_number "18";
chrX	StringTie	transcript	48458526	48469246	1000	-	.	gene_id "MSTRG.205736"; transcript_id "MSTRG.205736.14";
chrX	StringTie	exon	48458526	48458764	1000	-	.	gene_id "MSTRG.205736"; transcript_id "MSTRG.205736.14"; exon_number "1";
chrX	StringTie	exon	48458914	48459034	1000	-	.	gene_id "MSTRG.205736"; transcript_id "MSTRG.205736.14"; exon_number "2";
chrX	StringTie	exon	48459536	48459639	1000	-	.	gene_id "MSTRG.205736"; transcript_id "MSTRG.205736.14"; exon_number "3";
chrX	StringTie	exon	48459732	48459876	1000	-	.	gene_id "MSTRG.205736"; transcript_id "MSTRG.205736.14"; exon_number "4";
chrX	StringTie	exon	48460649	48460764	1000	-	.	gene_id "MSTRG.205736"; transcript_id "MSTRG.205736.14"; exon_number "5";
chrX	StringTie	exon	48460986	48461086	1000	-	.	gene_id "MSTRG.205736"; transcript_id "MSTRG.205736.14"; exon_number "6";
chrX	StringTie	exon	48461718	48461797	1000	-	.	gene_id "MSTRG.205736"; transcript_id "MSTRG.205736.14"; exon_number "7";
chrX	StringTie	exon	48462007	48462144	1000	-	.	gene_id "MSTRG.205736"; transcript_id "MSTRG.205736.14"; exon_number "8";
chrX	StringTie	exon	48462233	48462291	1000	-	.	gene_id "MSTRG.205736"; transcript_id "MSTRG.205736.14"; exon_number "9";
chrX	StringTie	exon	48462898	48462980	1000	-	.	gene_id "MSTRG.205736"; transcript_id "MSTRG.205736.14"; exon_number "10";
chrX	StringTie	exon	48466015	48466093	1000	-	.	gene_id "MSTRG.205736"; transcript_id "MSTRG.205736.14"; exon_number "11";
chrX	StringTie	exon	48466230	48466322	1000	-	.	gene_id "MSTRG.205736"; transcript_id "MSTRG.205736.14"; exon_number "12";
chrX	StringTie	exon	48466799	48466872	1000	-	.	gene_id "MSTRG.205736"; transcript_id "MSTRG.205736.14"; exon_number "13";
chrX	StringTie	exon	48466962	48467077	1000	-	.	gene_id "MSTRG.205736"; transcript_id "MSTRG.205736.14"; exon_number "14";
chrX	StringTie	exon	48467710	48467785	1000	-	.	gene_id "MSTRG.205736"; transcript_id "MSTRG.205736.14"; exon_number "15";
chrX	StringTie	exon	48467872	48467925	1000	-	.	gene_id "MSTRG.205736"; transcript_id "MSTRG.205736.14"; exon_number "16";
chrX	StringTie	exon	48468885	48469246	1000	-	.	gene_id "MSTRG.205736"; transcript_id "MSTRG.205736.14"; exon_number "17";
chrX	StringTie	transcript	48458537	48468823	1000	-	.	gene_id "MSTRG.205736"; transcript_id "MSTRG.205736.15";
chrX	StringTie	exon	48458537	48458764	1000	-	.	gene_id "MSTRG.205736"; transcript_id "MSTRG.205736.15"; exon_number "1";
chrX	StringTie	exon	48458914	48459034	1000	-	.	gene_id "MSTRG.205736"; transcript_id "MSTRG.205736.15"; exon_number "2";
chrX	StringTie	exon	48459536	48459639	1000	-	.	gene_id "MSTRG.205736"; transcript_id "MSTRG.205736.15"; exon_number "3";
chrX	StringTie	exon	48459732	48459876	1000	-	.	gene_id "MSTRG.205736"; transcript_id "MSTRG.205736.15"; exon_number "4";
chrX	StringTie	exon	48460649	48460764	1000	-	.	gene_id "MSTRG.205736"; transcript_id "MSTRG.205736.15"; exon_number "5";
chrX	StringTie	exon	48460986	48461086	1000	-	.	gene_id "MSTRG.205736"; transcript_id "MSTRG.205736.15"; exon_number "6";
chrX	StringTie	exon	48461718	48461797	1000	-	.	gene_id "MSTRG.205736"; transcript_id "MSTRG.205736.15"; exon_number "7";
chrX	StringTie	exon	48462007	48462144	1000	-	.	gene_id "MSTRG.205736"; transcript_id "MSTRG.205736.15"; exon_number "8";
chrX	StringTie	exon	48462233	48462291	1000	-	.	gene_id "MSTRG.205736"; transcript_id "MSTRG.205736.15"; exon_number "9";
chrX	StringTie	exon	48462898	48462980	1000	-	.	gene_id "MSTRG.205736"; transcript_id "MSTRG.205736.15"; exon_number "10";
chrX	StringTie	exon	48466015	48466093	1000	-	.	gene_id "MSTRG.205736"; transcript_id "MSTRG.205736.15"; exon_number "11";
chrX	StringTie	exon	48466230	48466322	1000	-	.	gene_id "MSTRG.205736"; transcript_id "MSTRG.205736.15"; exon_number "12";
chrX	StringTie	exon	48466799	48466872	1000	-	.	gene_id "MSTRG.205736"; transcript_id "MSTRG.205736.15"; exon_number "13";
chrX	StringTie	exon	48466962	48467077	1000	-	.	gene_id "MSTRG.205736"; transcript_id "MSTRG.205736.15"; exon_number "14";
chrX	StringTie	exon	48467710	48467785	1000	-	.	gene_id "MSTRG.205736"; transcript_id "MSTRG.205736.15"; exon_number "15";
chrX	StringTie	exon	48467872	48467925	1000	-	.	gene_id "MSTRG.205736"; transcript_id "MSTRG.205736.15"; exon_number "16";
chrX	StringTie	exon	48468305	48468823	1000	-	.	gene_id "MSTRG.205736"; transcript_id "MSTRG.205736.15"; exon_number "17";
chrX	StringTie	transcript	48458537	48468823	1000	-	.	gene_id "MSTRG.205736"; transcript_id "MSTRG.205736.16";
chrX	StringTie	exon	48458537	48459034	1000	-	.	gene_id "MSTRG.205736"; transcript_id "MSTRG.205736.16"; exon_number "1";
chrX	StringTie	exon	48459536	48459639	1000	-	.	gene_id "MSTRG.205736"; transcript_id "MSTRG.205736.16"; exon_number "2";
chrX	StringTie	exon	48459732	48459876	1000	-	.	gene_id "MSTRG.205736"; transcript_id "MSTRG.205736.16"; exon_number "3";
chrX	StringTie	exon	48460649	48460764	1000	-	.	gene_id "MSTRG.205736"; transcript_id "MSTRG.205736.16"; exon_number "4";
chrX	StringTie	exon	48460986	48461086	1000	-	.	gene_id "MSTRG.205736"; transcript_id "MSTRG.205736.16"; exon_number "5";
chrX	StringTie	exon	48461718	48461797	1000	-	.	gene_id "MSTRG.205736"; transcript_id "MSTRG.205736.16"; exon_number "6";
chrX	StringTie	exon	48462007	48462144	1000	-	.	gene_id "MSTRG.205736"; transcript_id "MSTRG.205736.16"; exon_number "7";
chrX	StringTie	exon	48462233	48462291	1000	-	.	gene_id "MSTRG.205736"; transcript_id "MSTRG.205736.16"; exon_number "8";
chrX	StringTie	exon	48462898	48462980	1000	-	.	gene_id "MSTRG.205736"; transcript_id "MSTRG.205736.16"; exon_number "9";
chrX	StringTie	exon	48466015	48466093	1000	-	.	gene_id "MSTRG.205736"; transcript_id "MSTRG.205736.16"; exon_number "10";
chrX	StringTie	exon	48466230	48466322	1000	-	.	gene_id "MSTRG.205736"; transcript_id "MSTRG.205736.16"; exon_number "11";
chrX	StringTie	exon	48466799	48466872	1000	-	.	gene_id "MSTRG.205736"; transcript_id "MSTRG.205736.16"; exon_number "12";
chrX	StringTie	exon	48466962	48467077	1000	-	.	gene_id "MSTRG.205736"; transcript_id "MSTRG.205736.16"; exon_number "13";
chrX	StringTie	exon	48467710	48467785	1000	-	.	gene_id "MSTRG.205736"; transcript_id "MSTRG.205736.16"; exon_number "14";
chrX	StringTie	exon	48467872	48467925	1000	-	.	gene_id "MSTRG.205736"; transcript_id "MSTRG.205736.16"; exon_number "15";
chrX	StringTie	exon	48468241	48468823	1000	-	.	gene_id "MSTRG.205736"; transcript_id "MSTRG.205736.16"; exon_number "16";
chrX	StringTie	transcript	48458537	48468433	1000	-	.	gene_id "MSTRG.205736"; transcript_id "MSTRG.205736.17";
chrX	StringTie	exon	48458537	48459034	1000	-	.	gene_id "MSTRG.205736"; transcript_id "MSTRG.205736.17"; exon_number "1";
chrX	StringTie	exon	48459536	48459639	1000	-	.	gene_id "MSTRG.205736"; transcript_id "MSTRG.205736.17"; exon_number "2";
chrX	StringTie	exon	48459732	48459876	1000	-	.	gene_id "MSTRG.205736"; transcript_id "MSTRG.205736.17"; exon_number "3";
chrX	StringTie	exon	48460649	48460764	1000	-	.	gene_id "MSTRG.205736"; transcript_id "MSTRG.205736.17"; exon_number "4";
chrX	StringTie	exon	48460986	48461086	1000	-	.	gene_id "MSTRG.205736"; transcript_id "MSTRG.205736.17"; exon_number "5";
chrX	StringTie	exon	48461718	48461797	1000	-	.	gene_id "MSTRG.205736"; transcript_id "MSTRG.205736.17"; exon_number "6";
chrX	StringTie	exon	48462007	48462144	1000	-	.	gene_id "MSTRG.205736"; transcript_id "MSTRG.205736.17"; exon_number "7";
chrX	StringTie	exon	48462233	48462291	1000	-	.	gene_id "MSTRG.205736"; transcript_id "MSTRG.205736.17"; exon_number "8";
chrX	StringTie	exon	48462898	48462980	1000	-	.	gene_id "MSTRG.205736"; transcript_id "MSTRG.205736.17"; exon_number "9";
chrX	StringTie	exon	48466015	48466093	1000	-	.	gene_id "MSTRG.205736"; transcript_id "MSTRG.205736.17"; exon_number "10";
chrX	StringTie	exon	48466230	48466322	1000	-	.	gene_id "MSTRG.205736"; transcript_id "MSTRG.205736.17"; exon_number "11";
chrX	StringTie	exon	48466799	48466872	1000	-	.	gene_id "MSTRG.205736"; transcript_id "MSTRG.205736.17"; exon_number "12";
chrX	StringTie	exon	48466962	48467077	1000	-	.	gene_id "MSTRG.205736"; transcript_id "MSTRG.205736.17"; exon_number "13";
chrX	StringTie	exon	48467710	48467779	1000	-	.	gene_id "MSTRG.205736"; transcript_id "MSTRG.205736.17"; exon_number "14";
chrX	StringTie	exon	48467872	48467925	1000	-	.	gene_id "MSTRG.205736"; transcript_id "MSTRG.205736.17"; exon_number "15";
chrX	StringTie	exon	48468305	48468433	1000	-	.	gene_id "MSTRG.205736"; transcript_id "MSTRG.205736.17"; exon_number "16";
chrX	StringTie	transcript	48458537	48469697	1000	-	.	gene_id "MSTRG.205736"; transcript_id "MSTRG.205736.18";
chrX	StringTie	exon	48458537	48459034	1000	-	.	gene_id "MSTRG.205736"; transcript_id "MSTRG.205736.18"; exon_number "1";
chrX	StringTie	exon	48459536	48459639	1000	-	.	gene_id "MSTRG.205736"; transcript_id "MSTRG.205736.18"; exon_number "2";
chrX	StringTie	exon	48459732	48459876	1000	-	.	gene_id "MSTRG.205736"; transcript_id "MSTRG.205736.18"; exon_number "3";
chrX	StringTie	exon	48460649	48460764	1000	-	.	gene_id "MSTRG.205736"; transcript_id "MSTRG.205736.18"; exon_number "4";
chrX	StringTie	exon	48460986	48461086	1000	-	.	gene_id "MSTRG.205736"; transcript_id "MSTRG.205736.18"; exon_number "5";
chrX	StringTie	exon	48461718	48461797	1000	-	.	gene_id "MSTRG.205736"; transcript_id "MSTRG.205736.18"; exon_number "6";
chrX	StringTie	exon	48462007	48462144	1000	-	.	gene_id "MSTRG.205736"; transcript_id "MSTRG.205736.18"; exon_number "7";
chrX	StringTie	exon	48462233	48462291	1000	-	.	gene_id "MSTRG.205736"; transcript_id "MSTRG.205736.18"; exon_number "8";
chrX	StringTie	exon	48462898	48462980	1000	-	.	gene_id "MSTRG.205736"; transcript_id "MSTRG.205736.18"; exon_number "9";
chrX	StringTie	exon	48466015	48466093	1000	-	.	gene_id "MSTRG.205736"; transcript_id "MSTRG.205736.18"; exon_number "10";
chrX	StringTie	exon	48466230	48466322	1000	-	.	gene_id "MSTRG.205736"; transcript_id "MSTRG.205736.18"; exon_number "11";
chrX	StringTie	exon	48466799	48466872	1000	-	.	gene_id "MSTRG.205736"; transcript_id "MSTRG.205736.18"; exon_number "12";
chrX	StringTie	exon	48466962	48467077	1000	-	.	gene_id "MSTRG.205736"; transcript_id "MSTRG.205736.18"; exon_number "13";
chrX	StringTie	exon	48467710	48467785	1000	-	.	gene_id "MSTRG.205736"; transcript_id "MSTRG.205736.18"; exon_number "14";
chrX	StringTie	exon	48467872	48467925	1000	-	.	gene_id "MSTRG.205736"; transcript_id "MSTRG.205736.18"; exon_number "15";
chrX	StringTie	exon	48468505	48468595	1000	-	.	gene_id "MSTRG.205736"; transcript_id "MSTRG.205736.18"; exon_number "16";
chrX	StringTie	exon	48469335	48469697	1000	-	.	gene_id "MSTRG.205736"; transcript_id "MSTRG.205736.18"; exon_number "17";
chrX	StringTie	transcript	48458537	48470243	1000	-	.	gene_id "MSTRG.205736"; transcript_id "MSTRG.205736.19";
chrX	StringTie	exon	48458537	48458764	1000	-	.	gene_id "MSTRG.205736"; transcript_id "MSTRG.205736.19"; exon_number "1";
chrX	StringTie	exon	48459536	48459639	1000	-	.	gene_id "MSTRG.205736"; transcript_id "MSTRG.205736.19"; exon_number "2";
chrX	StringTie	exon	48459732	48459876	1000	-	.	gene_id "MSTRG.205736"; transcript_id "MSTRG.205736.19"; exon_number "3";
chrX	StringTie	exon	48460649	48460764	1000	-	.	gene_id "MSTRG.205736"; transcript_id "MSTRG.205736.19"; exon_number "4";
chrX	StringTie	exon	48460986	48461086	1000	-	.	gene_id "MSTRG.205736"; transcript_id "MSTRG.205736.19"; exon_number "5";
chrX	StringTie	exon	48461718	48461797	1000	-	.	gene_id "MSTRG.205736"; transcript_id "MSTRG.205736.19"; exon_number "6";
chrX	StringTie	exon	48462007	48462144	1000	-	.	gene_id "MSTRG.205736"; transcript_id "MSTRG.205736.19"; exon_number "7";
chrX	StringTie	exon	48462233	48462291	1000	-	.	gene_id "MSTRG.205736"; transcript_id "MSTRG.205736.19"; exon_number "8";
chrX	StringTie	exon	48462898	48462980	1000	-	.	gene_id "MSTRG.205736"; transcript_id "MSTRG.205736.19"; exon_number "9";
chrX	StringTie	exon	48466015	48466093	1000	-	.	gene_id "MSTRG.205736"; transcript_id "MSTRG.205736.19"; exon_number "10";
chrX	StringTie	exon	48466230	48466322	1000	-	.	gene_id "MSTRG.205736"; transcript_id "MSTRG.205736.19"; exon_number "11";
chrX	StringTie	exon	48466799	48466872	1000	-	.	gene_id "MSTRG.205736"; transcript_id "MSTRG.205736.19"; exon_number "12";
chrX	StringTie	exon	48466962	48467077	1000	-	.	gene_id "MSTRG.205736"; transcript_id "MSTRG.205736.19"; exon_number "13";
chrX	StringTie	exon	48467710	48467785	1000	-	.	gene_id "MSTRG.205736"; transcript_id "MSTRG.205736.19"; exon_number "14";
chrX	StringTie	exon	48467872	48467925	1000	-	.	gene_id "MSTRG.205736"; transcript_id "MSTRG.205736.19"; exon_number "15";
chrX	StringTie	exon	48469335	48469436	1000	-	.	gene_id "MSTRG.205736"; transcript_id "MSTRG.205736.19"; exon_number "16";
chrX	StringTie	exon	48470182	48470243	1000	-	.	gene_id "MSTRG.205736"; transcript_id "MSTRG.205736.19"; exon_number "17";
chrX	StringTie	transcript	48458267	48470282	1000	-	.	gene_id "MSTRG.205736"; transcript_id "MSTRG.205736.2";
chrX	StringTie	exon	48458267	48458764	1000	-	.	gene_id "MSTRG.205736"; transcript_id "MSTRG.205736.2"; exon_number "1";
chrX	StringTie	exon	48458914	48459034	1000	-	.	gene_id "MSTRG.205736"; transcript_id "MSTRG.205736.2"; exon_number "2";
chrX	StringTie	exon	48459536	48459639	1000	-	.	gene_id "MSTRG.205736"; transcript_id "MSTRG.205736.2"; exon_number "3";
chrX	StringTie	exon	48459732	48459876	1000	-	.	gene_id "MSTRG.205736"; transcript_id "MSTRG.205736.2"; exon_number "4";
chrX	StringTie	exon	48460649	48460764	1000	-	.	gene_id "MSTRG.205736"; transcript_id "MSTRG.205736.2"; exon_number "5";
chrX	StringTie	exon	48460986	48461086	1000	-	.	gene_id "MSTRG.205736"; transcript_id "MSTRG.205736.2"; exon_number "6";
chrX	StringTie	exon	48461718	48461797	1000	-	.	gene_id "MSTRG.205736"; transcript_id "MSTRG.205736.2"; exon_number "7";
chrX	StringTie	exon	48462007	48462144	1000	-	.	gene_id "MSTRG.205736"; transcript_id "MSTRG.205736.2"; exon_number "8";
chrX	StringTie	exon	48462233	48462291	1000	-	.	gene_id "MSTRG.205736"; transcript_id "MSTRG.205736.2"; exon_number "9";
chrX	StringTie	exon	48462898	48462980	1000	-	.	gene_id "MSTRG.205736"; transcript_id "MSTRG.205736.2"; exon_number "10";
chrX	StringTie	exon	48466015	48466093	1000	-	.	gene_id "MSTRG.205736"; transcript_id "MSTRG.205736.2"; exon_number "11";
chrX	StringTie	exon	48466230	48466322	1000	-	.	gene_id "MSTRG.205736"; transcript_id "MSTRG.205736.2"; exon_number "12";
chrX	StringTie	exon	48466799	48466872	1000	-	.	gene_id "MSTRG.205736"; transcript_id "MSTRG.205736.2"; exon_number "13";
chrX	StringTie	exon	48466962	48467077	1000	-	.	gene_id "MSTRG.205736"; transcript_id "MSTRG.205736.2"; exon_number "14";
chrX	StringTie	exon	48467710	48467785	1000	-	.	gene_id "MSTRG.205736"; transcript_id "MSTRG.205736.2"; exon_number "15";
chrX	StringTie	exon	48467872	48467925	1000	-	.	gene_id "MSTRG.205736"; transcript_id "MSTRG.205736.2"; exon_number "16";
chrX	StringTie	exon	48469335	48469436	1000	-	.	gene_id "MSTRG.205736"; transcript_id "MSTRG.205736.2"; exon_number "17";
chrX	StringTie	exon	48469530	48470282	1000	-	.	gene_id "MSTRG.205736"; transcript_id "MSTRG.205736.2"; exon_number "18";
chrX	StringTie	transcript	48458537	48468427	1000	-	.	gene_id "MSTRG.205736"; transcript_id "MSTRG.205736.20";
chrX	StringTie	exon	48458537	48458764	1000	-	.	gene_id "MSTRG.205736"; transcript_id "MSTRG.205736.20"; exon_number "1";
chrX	StringTie	exon	48459536	48459639	1000	-	.	gene_id "MSTRG.205736"; transcript_id "MSTRG.205736.20"; exon_number "2";
chrX	StringTie	exon	48459732	48459876	1000	-	.	gene_id "MSTRG.205736"; transcript_id "MSTRG.205736.20"; exon_number "3";
chrX	StringTie	exon	48460649	48460764	1000	-	.	gene_id "MSTRG.205736"; transcript_id "MSTRG.205736.20"; exon_number "4";
chrX	StringTie	exon	48460986	48461086	1000	-	.	gene_id "MSTRG.205736"; transcript_id "MSTRG.205736.20"; exon_number "5";
chrX	StringTie	exon	48461718	48461797	1000	-	.	gene_id "MSTRG.205736"; transcript_id "MSTRG.205736.20"; exon_number "6";
chrX	StringTie	exon	48462007	48462144	1000	-	.	gene_id "MSTRG.205736"; transcript_id "MSTRG.205736.20"; exon_number "7";
chrX	StringTie	exon	48462233	48462291	1000	-	.	gene_id "MSTRG.205736"; transcript_id "MSTRG.205736.20"; exon_number "8";
chrX	StringTie	exon	48462898	48462980	1000	-	.	gene_id "MSTRG.205736"; transcript_id "MSTRG.205736.20"; exon_number "9";
chrX	StringTie	exon	48466015	48466093	1000	-	.	gene_id "MSTRG.205736"; transcript_id "MSTRG.205736.20"; exon_number "10";
chrX	StringTie	exon	48466230	48466322	1000	-	.	gene_id "MSTRG.205736"; transcript_id "MSTRG.205736.20"; exon_number "11";
chrX	StringTie	exon	48466799	48466872	1000	-	.	gene_id "MSTRG.205736"; transcript_id "MSTRG.205736.20"; exon_number "12";
chrX	StringTie	exon	48466962	48467077	1000	-	.	gene_id "MSTRG.205736"; transcript_id "MSTRG.205736.20"; exon_number "13";
chrX	StringTie	exon	48467710	48467785	1000	-	.	gene_id "MSTRG.205736"; transcript_id "MSTRG.205736.20"; exon_number "14";
chrX	StringTie	exon	48467872	48467925	1000	-	.	gene_id "MSTRG.205736"; transcript_id "MSTRG.205736.20"; exon_number "15";
chrX	StringTie	exon	48468380	48468427	1000	-	.	gene_id "MSTRG.205736"; transcript_id "MSTRG.205736.20"; exon_number "16";
chrX	StringTie	transcript	48458537	48469112	1000	-	.	gene_id "MSTRG.205736"; transcript_id "MSTRG.205736.21";
chrX	StringTie	exon	48458537	48458764	1000	-	.	gene_id "MSTRG.205736"; transcript_id "MSTRG.205736.21"; exon_number "1";
chrX	StringTie	exon	48459536	48459639	1000	-	.	gene_id "MSTRG.205736"; transcript_id "MSTRG.205736.21"; exon_number "2";
chrX	StringTie	exon	48459732	48459876	1000	-	.	gene_id "MSTRG.205736"; transcript_id "MSTRG.205736.21"; exon_number "3";
chrX	StringTie	exon	48460649	48460764	1000	-	.	gene_id "MSTRG.205736"; transcript_id "MSTRG.205736.21"; exon_number "4";
chrX	StringTie	exon	48460986	48461086	1000	-	.	gene_id "MSTRG.205736"; transcript_id "MSTRG.205736.21"; exon_number "5";
chrX	StringTie	exon	48461718	48461797	1000	-	.	gene_id "MSTRG.205736"; transcript_id "MSTRG.205736.21"; exon_number "6";
chrX	StringTie	exon	48462007	48462144	1000	-	.	gene_id "MSTRG.205736"; transcript_id "MSTRG.205736.21"; exon_number "7";
chrX	StringTie	exon	48462233	48462291	1000	-	.	gene_id "MSTRG.205736"; transcript_id "MSTRG.205736.21"; exon_number "8";
chrX	StringTie	exon	48462898	48462980	1000	-	.	gene_id "MSTRG.205736"; transcript_id "MSTRG.205736.21"; exon_number "9";
chrX	StringTie	exon	48466015	48466093	1000	-	.	gene_id "MSTRG.205736"; transcript_id "MSTRG.205736.21"; exon_number "10";
chrX	StringTie	exon	48466230	48466322	1000	-	.	gene_id "MSTRG.205736"; transcript_id "MSTRG.205736.21"; exon_number "11";
chrX	StringTie	exon	48466799	48466872	1000	-	.	gene_id "MSTRG.205736"; transcript_id "MSTRG.205736.21"; exon_number "12";
chrX	StringTie	exon	48466962	48467077	1000	-	.	gene_id "MSTRG.205736"; transcript_id "MSTRG.205736.21"; exon_number "13";
chrX	StringTie	exon	48467710	48467785	1000	-	.	gene_id "MSTRG.205736"; transcript_id "MSTRG.205736.21"; exon_number "14";
chrX	StringTie	exon	48467872	48467925	1000	-	.	gene_id "MSTRG.205736"; transcript_id "MSTRG.205736.21"; exon_number "15";
chrX	StringTie	exon	48468885	48469112	1000	-	.	gene_id "MSTRG.205736"; transcript_id "MSTRG.205736.21"; exon_number "16";
chrX	StringTie	transcript	48458537	48470909	1000	-	.	gene_id "MSTRG.205736"; transcript_id "MSTRG.205736.22";
chrX	StringTie	exon	48458537	48459034	1000	-	.	gene_id "MSTRG.205736"; transcript_id "MSTRG.205736.22"; exon_number "1";
chrX	StringTie	exon	48459536	48459639	1000	-	.	gene_id "MSTRG.205736"; transcript_id "MSTRG.205736.22"; exon_number "2";
chrX	StringTie	exon	48459732	48459876	1000	-	.	gene_id "MSTRG.205736"; transcript_id "MSTRG.205736.22"; exon_number "3";
chrX	StringTie	exon	48460649	48460764	1000	-	.	gene_id "MSTRG.205736"; transcript_id "MSTRG.205736.22"; exon_number "4";
chrX	StringTie	exon	48460986	48461086	1000	-	.	gene_id "MSTRG.205736"; transcript_id "MSTRG.205736.22"; exon_number "5";
chrX	StringTie	exon	48461718	48461797	1000	-	.	gene_id "MSTRG.205736"; transcript_id "MSTRG.205736.22"; exon_number "6";
chrX	StringTie	exon	48462007	48462144	1000	-	.	gene_id "MSTRG.205736"; transcript_id "MSTRG.205736.22"; exon_number "7";
chrX	StringTie	exon	48462233	48462291	1000	-	.	gene_id "MSTRG.205736"; transcript_id "MSTRG.205736.22"; exon_number "8";
chrX	StringTie	exon	48462898	48462980	1000	-	.	gene_id "MSTRG.205736"; transcript_id "MSTRG.205736.22"; exon_number "9";
chrX	StringTie	exon	48466015	48466093	1000	-	.	gene_id "MSTRG.205736"; transcript_id "MSTRG.205736.22"; exon_number "10";
chrX	StringTie	exon	48466230	48466322	1000	-	.	gene_id "MSTRG.205736"; transcript_id "MSTRG.205736.22"; exon_number "11";
chrX	StringTie	exon	48466799	48466872	1000	-	.	gene_id "MSTRG.205736"; transcript_id "MSTRG.205736.22"; exon_number "12";
chrX	StringTie	exon	48466962	48467077	1000	-	.	gene_id "MSTRG.205736"; transcript_id "MSTRG.205736.22"; exon_number "13";
chrX	StringTie	exon	48467710	48467785	1000	-	.	gene_id "MSTRG.205736"; transcript_id "MSTRG.205736.22"; exon_number "14";
chrX	StringTie	exon	48467872	48467925	1000	-	.	gene_id "MSTRG.205736"; transcript_id "MSTRG.205736.22"; exon_number "15";
chrX	StringTie	exon	48469335	48469436	1000	-	.	gene_id "MSTRG.205736"; transcript_id "MSTRG.205736.22"; exon_number "16";
chrX	StringTie	exon	48470883	48470909	1000	-	.	gene_id "MSTRG.205736"; transcript_id "MSTRG.205736.22"; exon_number "17";
chrX	StringTie	transcript	48458537	48470897	1000	-	.	gene_id "MSTRG.205736"; transcript_id "MSTRG.205736.23";
chrX	StringTie	exon	48458537	48459034	1000	-	.	gene_id "MSTRG.205736"; transcript_id "MSTRG.205736.23"; exon_number "1";
chrX	StringTie	exon	48459536	48459639	1000	-	.	gene_id "MSTRG.205736"; transcript_id "MSTRG.205736.23"; exon_number "2";
chrX	StringTie	exon	48459732	48459876	1000	-	.	gene_id "MSTRG.205736"; transcript_id "MSTRG.205736.23"; exon_number "3";
chrX	StringTie	exon	48460649	48460764	1000	-	.	gene_id "MSTRG.205736"; transcript_id "MSTRG.205736.23"; exon_number "4";
chrX	StringTie	exon	48460986	48461086	1000	-	.	gene_id "MSTRG.205736"; transcript_id "MSTRG.205736.23"; exon_number "5";
chrX	StringTie	exon	48461718	48461797	1000	-	.	gene_id "MSTRG.205736"; transcript_id "MSTRG.205736.23"; exon_number "6";
chrX	StringTie	exon	48462007	48462144	1000	-	.	gene_id "MSTRG.205736"; transcript_id "MSTRG.205736.23"; exon_number "7";
chrX	StringTie	exon	48462233	48462291	1000	-	.	gene_id "MSTRG.205736"; transcript_id "MSTRG.205736.23"; exon_number "8";
chrX	StringTie	exon	48462898	48462980	1000	-	.	gene_id "MSTRG.205736"; transcript_id "MSTRG.205736.23"; exon_number "9";
chrX	StringTie	exon	48466015	48466093	1000	-	.	gene_id "MSTRG.205736"; transcript_id "MSTRG.205736.23"; exon_number "10";
chrX	StringTie	exon	48466230	48466322	1000	-	.	gene_id "MSTRG.205736"; transcript_id "MSTRG.205736.23"; exon_number "11";
chrX	StringTie	exon	48466799	48466872	1000	-	.	gene_id "MSTRG.205736"; transcript_id "MSTRG.205736.23"; exon_number "12";
chrX	StringTie	exon	48466962	48467077	1000	-	.	gene_id "MSTRG.205736"; transcript_id "MSTRG.205736.23"; exon_number "13";
chrX	StringTie	exon	48467710	48467785	1000	-	.	gene_id "MSTRG.205736"; transcript_id "MSTRG.205736.23"; exon_number "14";
chrX	StringTie	exon	48467872	48467925	1000	-	.	gene_id "MSTRG.205736"; transcript_id "MSTRG.205736.23"; exon_number "15";
chrX	StringTie	exon	48469335	48469436	1000	-	.	gene_id "MSTRG.205736"; transcript_id "MSTRG.205736.23"; exon_number "16";
chrX	StringTie	exon	48470182	48470470	1000	-	.	gene_id "MSTRG.205736"; transcript_id "MSTRG.205736.23"; exon_number "17";
chrX	StringTie	exon	48470883	48470897	1000	-	.	gene_id "MSTRG.205736"; transcript_id "MSTRG.205736.23"; exon_number "18";
chrX	StringTie	transcript	48458537	48475180	1000	-	.	gene_id "MSTRG.205736"; transcript_id "MSTRG.205736.24";
chrX	StringTie	exon	48458537	48459034	1000	-	.	gene_id "MSTRG.205736"; transcript_id "MSTRG.205736.24"; exon_number "1";
chrX	StringTie	exon	48459536	48459639	1000	-	.	gene_id "MSTRG.205736"; transcript_id "MSTRG.205736.24"; exon_number "2";
chrX	StringTie	exon	48459732	48459876	1000	-	.	gene_id "MSTRG.205736"; transcript_id "MSTRG.205736.24"; exon_number "3";
chrX	StringTie	exon	48460649	48460764	1000	-	.	gene_id "MSTRG.205736"; transcript_id "MSTRG.205736.24"; exon_number "4";
chrX	StringTie	exon	48460986	48461086	1000	-	.	gene_id "MSTRG.205736"; transcript_id "MSTRG.205736.24"; exon_number "5";
chrX	StringTie	exon	48461718	48461797	1000	-	.	gene_id "MSTRG.205736"; transcript_id "MSTRG.205736.24"; exon_number "6";
chrX	StringTie	exon	48462007	48462144	1000	-	.	gene_id "MSTRG.205736"; transcript_id "MSTRG.205736.24"; exon_number "7";
chrX	StringTie	exon	48462233	48462291	1000	-	.	gene_id "MSTRG.205736"; transcript_id "MSTRG.205736.24"; exon_number "8";
chrX	StringTie	exon	48462898	48462980	1000	-	.	gene_id "MSTRG.205736"; transcript_id "MSTRG.205736.24"; exon_number "9";
chrX	StringTie	exon	48466015	48466093	1000	-	.	gene_id "MSTRG.205736"; transcript_id "MSTRG.205736.24"; exon_number "10";
chrX	StringTie	exon	48466230	48466322	1000	-	.	gene_id "MSTRG.205736"; transcript_id "MSTRG.205736.24"; exon_number "11";
chrX	StringTie	exon	48466799	48466872	1000	-	.	gene_id "MSTRG.205736"; transcript_id "MSTRG.205736.24"; exon_number "12";
chrX	StringTie	exon	48466962	48467077	1000	-	.	gene_id "MSTRG.205736"; transcript_id "MSTRG.205736.24"; exon_number "13";
chrX	StringTie	exon	48467710	48467785	1000	-	.	gene_id "MSTRG.205736"; transcript_id "MSTRG.205736.24"; exon_number "14";
chrX	StringTie	exon	48467872	48467925	1000	-	.	gene_id "MSTRG.205736"; transcript_id "MSTRG.205736.24"; exon_number "15";
chrX	StringTie	exon	48469335	48469436	1000	-	.	gene_id "MSTRG.205736"; transcript_id "MSTRG.205736.24"; exon_number "16";
chrX	StringTie	exon	48470289	48470470	1000	-	.	gene_id "MSTRG.205736"; transcript_id "MSTRG.205736.24"; exon_number "17";
chrX	StringTie	exon	48475130	48475180	1000	-	.	gene_id "MSTRG.205736"; transcript_id "MSTRG.205736.24"; exon_number "18";
chrX	StringTie	transcript	48458537	48475977	1000	-	.	gene_id "MSTRG.205736"; transcript_id "MSTRG.205736.25";
chrX	StringTie	exon	48458537	48459034	1000	-	.	gene_id "MSTRG.205736"; transcript_id "MSTRG.205736.25"; exon_number "1";
chrX	StringTie	exon	48459536	48459639	1000	-	.	gene_id "MSTRG.205736"; transcript_id "MSTRG.205736.25"; exon_number "2";
chrX	StringTie	exon	48459732	48459876	1000	-	.	gene_id "MSTRG.205736"; transcript_id "MSTRG.205736.25"; exon_number "3";
chrX	StringTie	exon	48460649	48460764	1000	-	.	gene_id "MSTRG.205736"; transcript_id "MSTRG.205736.25"; exon_number "4";
chrX	StringTie	exon	48460986	48461086	1000	-	.	gene_id "MSTRG.205736"; transcript_id "MSTRG.205736.25"; exon_number "5";
chrX	StringTie	exon	48461718	48461797	1000	-	.	gene_id "MSTRG.205736"; transcript_id "MSTRG.205736.25"; exon_number "6";
chrX	StringTie	exon	48462007	48462144	1000	-	.	gene_id "MSTRG.205736"; transcript_id "MSTRG.205736.25"; exon_number "7";
chrX	StringTie	exon	48462233	48462291	1000	-	.	gene_id "MSTRG.205736"; transcript_id "MSTRG.205736.25"; exon_number "8";
chrX	StringTie	exon	48462898	48462980	1000	-	.	gene_id "MSTRG.205736"; transcript_id "MSTRG.205736.25"; exon_number "9";
chrX	StringTie	exon	48466015	48466093	1000	-	.	gene_id "MSTRG.205736"; transcript_id "MSTRG.205736.25"; exon_number "10";
chrX	StringTie	exon	48466230	48466322	1000	-	.	gene_id "MSTRG.205736"; transcript_id "MSTRG.205736.25"; exon_number "11";
chrX	StringTie	exon	48466799	48466872	1000	-	.	gene_id "MSTRG.205736"; transcript_id "MSTRG.205736.25"; exon_number "12";
chrX	StringTie	exon	48466962	48467077	1000	-	.	gene_id "MSTRG.205736"; transcript_id "MSTRG.205736.25"; exon_number "13";
chrX	StringTie	exon	48467710	48467785	1000	-	.	gene_id "MSTRG.205736"; transcript_id "MSTRG.205736.25"; exon_number "14";
chrX	StringTie	exon	48467872	48467925	1000	-	.	gene_id "MSTRG.205736"; transcript_id "MSTRG.205736.25"; exon_number "15";
chrX	StringTie	exon	48469335	48469436	1000	-	.	gene_id "MSTRG.205736"; transcript_id "MSTRG.205736.25"; exon_number "16";
chrX	StringTie	exon	48470182	48470470	1000	-	.	gene_id "MSTRG.205736"; transcript_id "MSTRG.205736.25"; exon_number "17";
chrX	StringTie	exon	48475130	48475188	1000	-	.	gene_id "MSTRG.205736"; transcript_id "MSTRG.205736.25"; exon_number "18";
chrX	StringTie	exon	48475879	48475977	1000	-	.	gene_id "MSTRG.205736"; transcript_id "MSTRG.205736.25"; exon_number "19";
chrX	StringTie	transcript	48458539	48470568	1000	-	.	gene_id "MSTRG.205736"; transcript_id "MSTRG.205736.28";
chrX	StringTie	exon	48458539	48459034	1000	-	.	gene_id "MSTRG.205736"; transcript_id "MSTRG.205736.28"; exon_number "1";
chrX	StringTie	exon	48459536	48459639	1000	-	.	gene_id "MSTRG.205736"; transcript_id "MSTRG.205736.28"; exon_number "2";
chrX	StringTie	exon	48459732	48459876	1000	-	.	gene_id "MSTRG.205736"; transcript_id "MSTRG.205736.28"; exon_number "3";
chrX	StringTie	exon	48460649	48460764	1000	-	.	gene_id "MSTRG.205736"; transcript_id "MSTRG.205736.28"; exon_number "4";
chrX	StringTie	exon	48460986	48461086	1000	-	.	gene_id "MSTRG.205736"; transcript_id "MSTRG.205736.28"; exon_number "5";
chrX	StringTie	exon	48461718	48461797	1000	-	.	gene_id "MSTRG.205736"; transcript_id "MSTRG.205736.28"; exon_number "6";
chrX	StringTie	exon	48462007	48462144	1000	-	.	gene_id "MSTRG.205736"; transcript_id "MSTRG.205736.28"; exon_number "7";
chrX	StringTie	exon	48462233	48462291	1000	-	.	gene_id "MSTRG.205736"; transcript_id "MSTRG.205736.28"; exon_number "8";
chrX	StringTie	exon	48462898	48462980	1000	-	.	gene_id "MSTRG.205736"; transcript_id "MSTRG.205736.28"; exon_number "9";
chrX	StringTie	exon	48466015	48466093	1000	-	.	gene_id "MSTRG.205736"; transcript_id "MSTRG.205736.28"; exon_number "10";
chrX	StringTie	exon	48466230	48466322	1000	-	.	gene_id "MSTRG.205736"; transcript_id "MSTRG.205736.28"; exon_number "11";
chrX	StringTie	exon	48466799	48466872	1000	-	.	gene_id "MSTRG.205736"; transcript_id "MSTRG.205736.28"; exon_number "12";
chrX	StringTie	exon	48466962	48467077	1000	-	.	gene_id "MSTRG.205736"; transcript_id "MSTRG.205736.28"; exon_number "13";
chrX	StringTie	exon	48467710	48467785	1000	-	.	gene_id "MSTRG.205736"; transcript_id "MSTRG.205736.28"; exon_number "14";
chrX	StringTie	exon	48467872	48467925	1000	-	.	gene_id "MSTRG.205736"; transcript_id "MSTRG.205736.28"; exon_number "15";
chrX	StringTie	exon	48469331	48469436	1000	-	.	gene_id "MSTRG.205736"; transcript_id "MSTRG.205736.28"; exon_number "16";
chrX	StringTie	exon	48470289	48470568	1000	-	.	gene_id "MSTRG.205736"; transcript_id "MSTRG.205736.28"; exon_number "17";
chrX	StringTie	transcript	48458415	48470907	1000	-	.	gene_id "MSTRG.205736"; transcript_id "MSTRG.205736.3";
chrX	StringTie	exon	48458415	48459034	1000	-	.	gene_id "MSTRG.205736"; transcript_id "MSTRG.205736.3"; exon_number "1";
chrX	StringTie	exon	48459536	48459639	1000	-	.	gene_id "MSTRG.205736"; transcript_id "MSTRG.205736.3"; exon_number "2";
chrX	StringTie	exon	48459732	48459876	1000	-	.	gene_id "MSTRG.205736"; transcript_id "MSTRG.205736.3"; exon_number "3";
chrX	StringTie	exon	48460649	48460764	1000	-	.	gene_id "MSTRG.205736"; transcript_id "MSTRG.205736.3"; exon_number "4";
chrX	StringTie	exon	48460986	48461086	1000	-	.	gene_id "MSTRG.205736"; transcript_id "MSTRG.205736.3"; exon_number "5";
chrX	StringTie	exon	48461718	48461797	1000	-	.	gene_id "MSTRG.205736"; transcript_id "MSTRG.205736.3"; exon_number "6";
chrX	StringTie	exon	48462007	48462144	1000	-	.	gene_id "MSTRG.205736"; transcript_id "MSTRG.205736.3"; exon_number "7";
chrX	StringTie	exon	48462233	48462291	1000	-	.	gene_id "MSTRG.205736"; transcript_id "MSTRG.205736.3"; exon_number "8";
chrX	StringTie	exon	48462898	48462980	1000	-	.	gene_id "MSTRG.205736"; transcript_id "MSTRG.205736.3"; exon_number "9";
chrX	StringTie	exon	48466015	48466093	1000	-	.	gene_id "MSTRG.205736"; transcript_id "MSTRG.205736.3"; exon_number "10";
chrX	StringTie	exon	48466230	48466322	1000	-	.	gene_id "MSTRG.205736"; transcript_id "MSTRG.205736.3"; exon_number "11";
chrX	StringTie	exon	48466799	48466872	1000	-	.	gene_id "MSTRG.205736"; transcript_id "MSTRG.205736.3"; exon_number "12";
chrX	StringTie	exon	48466962	48467077	1000	-	.	gene_id "MSTRG.205736"; transcript_id "MSTRG.205736.3"; exon_number "13";
chrX	StringTie	exon	48467710	48467785	1000	-	.	gene_id "MSTRG.205736"; transcript_id "MSTRG.205736.3"; exon_number "14";
chrX	StringTie	exon	48467872	48467925	1000	-	.	gene_id "MSTRG.205736"; transcript_id "MSTRG.205736.3"; exon_number "15";
chrX	StringTie	exon	48469335	48469436	1000	-	.	gene_id "MSTRG.205736"; transcript_id "MSTRG.205736.3"; exon_number "16";
chrX	StringTie	exon	48470289	48470470	1000	-	.	gene_id "MSTRG.205736"; transcript_id "MSTRG.205736.3"; exon_number "17";
chrX	StringTie	exon	48470883	48470907	1000	-	.	gene_id "MSTRG.205736"; transcript_id "MSTRG.205736.3"; exon_number "18";
chrX	StringTie	transcript	48458544	48469246	1000	-	.	gene_id "MSTRG.205736"; transcript_id "MSTRG.205736.31";
chrX	StringTie	exon	48458544	48459034	1000	-	.	gene_id "MSTRG.205736"; transcript_id "MSTRG.205736.31"; exon_number "1";
chrX	StringTie	exon	48459536	48459639	1000	-	.	gene_id "MSTRG.205736"; transcript_id "MSTRG.205736.31"; exon_number "2";
chrX	StringTie	exon	48459732	48459876	1000	-	.	gene_id "MSTRG.205736"; transcript_id "MSTRG.205736.31"; exon_number "3";
chrX	StringTie	exon	48460649	48460760	1000	-	.	gene_id "MSTRG.205736"; transcript_id "MSTRG.205736.31"; exon_number "4";
chrX	StringTie	exon	48460986	48461086	1000	-	.	gene_id "MSTRG.205736"; transcript_id "MSTRG.205736.31"; exon_number "5";
chrX	StringTie	exon	48461718	48461797	1000	-	.	gene_id "MSTRG.205736"; transcript_id "MSTRG.205736.31"; exon_number "6";
chrX	StringTie	exon	48462007	48462144	1000	-	.	gene_id "MSTRG.205736"; transcript_id "MSTRG.205736.31"; exon_number "7";
chrX	StringTie	exon	48462233	48462291	1000	-	.	gene_id "MSTRG.205736"; transcript_id "MSTRG.205736.31"; exon_number "8";
chrX	StringTie	exon	48462898	48462980	1000	-	.	gene_id "MSTRG.205736"; transcript_id "MSTRG.205736.31"; exon_number "9";
chrX	StringTie	exon	48466015	48466093	1000	-	.	gene_id "MSTRG.205736"; transcript_id "MSTRG.205736.31"; exon_number "10";
chrX	StringTie	exon	48466230	48466322	1000	-	.	gene_id "MSTRG.205736"; transcript_id "MSTRG.205736.31"; exon_number "11";
chrX	StringTie	exon	48466799	48466872	1000	-	.	gene_id "MSTRG.205736"; transcript_id "MSTRG.205736.31"; exon_number "12";
chrX	StringTie	exon	48466962	48467077	1000	-	.	gene_id "MSTRG.205736"; transcript_id "MSTRG.205736.31"; exon_number "13";
chrX	StringTie	exon	48467710	48467785	1000	-	.	gene_id "MSTRG.205736"; transcript_id "MSTRG.205736.31"; exon_number "14";
chrX	StringTie	exon	48467872	48467925	1000	-	.	gene_id "MSTRG.205736"; transcript_id "MSTRG.205736.31"; exon_number "15";
chrX	StringTie	exon	48468885	48469246	1000	-	.	gene_id "MSTRG.205736"; transcript_id "MSTRG.205736.31"; exon_number "16";
chrX	StringTie	transcript	48458544	48470610	1000	-	.	gene_id "MSTRG.205736"; transcript_id "MSTRG.205736.32";
chrX	StringTie	exon	48458544	48458764	1000	-	.	gene_id "MSTRG.205736"; transcript_id "MSTRG.205736.32"; exon_number "1";
chrX	StringTie	exon	48458914	48459034	1000	-	.	gene_id "MSTRG.205736"; transcript_id "MSTRG.205736.32"; exon_number "2";
chrX	StringTie	exon	48459536	48459639	1000	-	.	gene_id "MSTRG.205736"; transcript_id "MSTRG.205736.32"; exon_number "3";
chrX	StringTie	exon	48459732	48459876	1000	-	.	gene_id "MSTRG.205736"; transcript_id "MSTRG.205736.32"; exon_number "4";
chrX	StringTie	exon	48460649	48460764	1000	-	.	gene_id "MSTRG.205736"; transcript_id "MSTRG.205736.32"; exon_number "5";
chrX	StringTie	exon	48460986	48461086	1000	-	.	gene_id "MSTRG.205736"; transcript_id "MSTRG.205736.32"; exon_number "6";
chrX	StringTie	exon	48461718	48461797	1000	-	.	gene_id "MSTRG.205736"; transcript_id "MSTRG.205736.32"; exon_number "7";
chrX	StringTie	exon	48462007	48462144	1000	-	.	gene_id "MSTRG.205736"; transcript_id "MSTRG.205736.32"; exon_number "8";
chrX	StringTie	exon	48462233	48462291	1000	-	.	gene_id "MSTRG.205736"; transcript_id "MSTRG.205736.32"; exon_number "9";
chrX	StringTie	exon	48462898	48462980	1000	-	.	gene_id "MSTRG.205736"; transcript_id "MSTRG.205736.32"; exon_number "10";
chrX	StringTie	exon	48466015	48466093	1000	-	.	gene_id "MSTRG.205736"; transcript_id "MSTRG.205736.32"; exon_number "11";
chrX	StringTie	exon	48466230	48466322	1000	-	.	gene_id "MSTRG.205736"; transcript_id "MSTRG.205736.32"; exon_number "12";
chrX	StringTie	exon	48466799	48466872	1000	-	.	gene_id "MSTRG.205736"; transcript_id "MSTRG.205736.32"; exon_number "13";
chrX	StringTie	exon	48466962	48467077	1000	-	.	gene_id "MSTRG.205736"; transcript_id "MSTRG.205736.32"; exon_number "14";
chrX	StringTie	exon	48467710	48467785	1000	-	.	gene_id "MSTRG.205736"; transcript_id "MSTRG.205736.32"; exon_number "15";
chrX	StringTie	exon	48467872	48467925	1000	-	.	gene_id "MSTRG.205736"; transcript_id "MSTRG.205736.32"; exon_number "16";
chrX	StringTie	exon	48469335	48469436	1000	-	.	gene_id "MSTRG.205736"; transcript_id "MSTRG.205736.32"; exon_number "17";
chrX	StringTie	exon	48470182	48470610	1000	-	.	gene_id "MSTRG.205736"; transcript_id "MSTRG.205736.32"; exon_number "18";
chrX	StringTie	transcript	48458544	48470082	1000	-	.	gene_id "MSTRG.205736"; transcript_id "MSTRG.205736.33";
chrX	StringTie	exon	48458544	48459034	1000	-	.	gene_id "MSTRG.205736"; transcript_id "MSTRG.205736.33"; exon_number "1";
chrX	StringTie	exon	48459536	48459639	1000	-	.	gene_id "MSTRG.205736"; transcript_id "MSTRG.205736.33"; exon_number "2";
chrX	StringTie	exon	48459732	48459876	1000	-	.	gene_id "MSTRG.205736"; transcript_id "MSTRG.205736.33"; exon_number "3";
chrX	StringTie	exon	48460649	48460764	1000	-	.	gene_id "MSTRG.205736"; transcript_id "MSTRG.205736.33"; exon_number "4";
chrX	StringTie	exon	48460986	48461086	1000	-	.	gene_id "MSTRG.205736"; transcript_id "MSTRG.205736.33"; exon_number "5";
chrX	StringTie	exon	48461718	48461797	1000	-	.	gene_id "MSTRG.205736"; transcript_id "MSTRG.205736.33"; exon_number "6";
chrX	StringTie	exon	48462007	48462144	1000	-	.	gene_id "MSTRG.205736"; transcript_id "MSTRG.205736.33"; exon_number "7";
chrX	StringTie	exon	48462233	48462291	1000	-	.	gene_id "MSTRG.205736"; transcript_id "MSTRG.205736.33"; exon_number "8";
chrX	StringTie	exon	48462898	48462980	1000	-	.	gene_id "MSTRG.205736"; transcript_id "MSTRG.205736.33"; exon_number "9";
chrX	StringTie	exon	48466799	48466872	1000	-	.	gene_id "MSTRG.205736"; transcript_id "MSTRG.205736.33"; exon_number "10";
chrX	StringTie	exon	48466962	48467077	1000	-	.	gene_id "MSTRG.205736"; transcript_id "MSTRG.205736.33"; exon_number "11";
chrX	StringTie	exon	48467710	48467785	1000	-	.	gene_id "MSTRG.205736"; transcript_id "MSTRG.205736.33"; exon_number "12";
chrX	StringTie	exon	48467872	48467925	1000	-	.	gene_id "MSTRG.205736"; transcript_id "MSTRG.205736.33"; exon_number "13";
chrX	StringTie	exon	48469335	48470082	1000	-	.	gene_id "MSTRG.205736"; transcript_id "MSTRG.205736.33"; exon_number "14";
chrX	StringTie	transcript	48458549	48470588	1000	-	.	gene_id "MSTRG.205736"; transcript_id "MSTRG.205736.35";
chrX	StringTie	exon	48458549	48459034	1000	-	.	gene_id "MSTRG.205736"; transcript_id "MSTRG.205736.35"; exon_number "1";
chrX	StringTie	exon	48459536	48459639	1000	-	.	gene_id "MSTRG.205736"; transcript_id "MSTRG.205736.35"; exon_number "2";
chrX	StringTie	exon	48459732	48459876	1000	-	.	gene_id "MSTRG.205736"; transcript_id "MSTRG.205736.35"; exon_number "3";
chrX	StringTie	exon	48460649	48460760	1000	-	.	gene_id "MSTRG.205736"; transcript_id "MSTRG.205736.35"; exon_number "4";
chrX	StringTie	exon	48460986	48461086	1000	-	.	gene_id "MSTRG.205736"; transcript_id "MSTRG.205736.35"; exon_number "5";
chrX	StringTie	exon	48461718	48461797	1000	-	.	gene_id "MSTRG.205736"; transcript_id "MSTRG.205736.35"; exon_number "6";
chrX	StringTie	exon	48462007	48462144	1000	-	.	gene_id "MSTRG.205736"; transcript_id "MSTRG.205736.35"; exon_number "7";
chrX	StringTie	exon	48462233	48462291	1000	-	.	gene_id "MSTRG.205736"; transcript_id "MSTRG.205736.35"; exon_number "8";
chrX	StringTie	exon	48462898	48462980	1000	-	.	gene_id "MSTRG.205736"; transcript_id "MSTRG.205736.35"; exon_number "9";
chrX	StringTie	exon	48466015	48466093	1000	-	.	gene_id "MSTRG.205736"; transcript_id "MSTRG.205736.35"; exon_number "10";
chrX	StringTie	exon	48466230	48466322	1000	-	.	gene_id "MSTRG.205736"; transcript_id "MSTRG.205736.35"; exon_number "11";
chrX	StringTie	exon	48466799	48466872	1000	-	.	gene_id "MSTRG.205736"; transcript_id "MSTRG.205736.35"; exon_number "12";
chrX	StringTie	exon	48466962	48467077	1000	-	.	gene_id "MSTRG.205736"; transcript_id "MSTRG.205736.35"; exon_number "13";
chrX	StringTie	exon	48467710	48467785	1000	-	.	gene_id "MSTRG.205736"; transcript_id "MSTRG.205736.35"; exon_number "14";
chrX	StringTie	exon	48467872	48467925	1000	-	.	gene_id "MSTRG.205736"; transcript_id "MSTRG.205736.35"; exon_number "15";
chrX	StringTie	exon	48469335	48469436	1000	-	.	gene_id "MSTRG.205736"; transcript_id "MSTRG.205736.35"; exon_number "16";
chrX	StringTie	exon	48470182	48470588	1000	-	.	gene_id "MSTRG.205736"; transcript_id "MSTRG.205736.35"; exon_number "17";
chrX	StringTie	transcript	48458551	48466872	1000	-	.	gene_id "MSTRG.205736"; transcript_id "MSTRG.205736.36";
chrX	StringTie	exon	48458551	48459034	1000	-	.	gene_id "MSTRG.205736"; transcript_id "MSTRG.205736.36"; exon_number "1";
chrX	StringTie	exon	48459536	48459639	1000	-	.	gene_id "MSTRG.205736"; transcript_id "MSTRG.205736.36"; exon_number "2";
chrX	StringTie	exon	48459732	48459876	1000	-	.	gene_id "MSTRG.205736"; transcript_id "MSTRG.205736.36"; exon_number "3";
chrX	StringTie	exon	48460649	48460760	1000	-	.	gene_id "MSTRG.205736"; transcript_id "MSTRG.205736.36"; exon_number "4";
chrX	StringTie	exon	48460986	48461076	1000	-	.	gene_id "MSTRG.205736"; transcript_id "MSTRG.205736.36"; exon_number "5";
chrX	StringTie	exon	48461718	48461797	1000	-	.	gene_id "MSTRG.205736"; transcript_id "MSTRG.205736.36"; exon_number "6";
chrX	StringTie	exon	48462007	48462144	1000	-	.	gene_id "MSTRG.205736"; transcript_id "MSTRG.205736.36"; exon_number "7";
chrX	StringTie	exon	48462233	48462291	1000	-	.	gene_id "MSTRG.205736"; transcript_id "MSTRG.205736.36"; exon_number "8";
chrX	StringTie	exon	48462898	48462980	1000	-	.	gene_id "MSTRG.205736"; transcript_id "MSTRG.205736.36"; exon_number "9";
chrX	StringTie	exon	48466799	48466872	1000	-	.	gene_id "MSTRG.205736"; transcript_id "MSTRG.205736.36"; exon_number "10";
chrX	StringTie	transcript	48458553	48465894	1000	-	.	gene_id "MSTRG.205736"; transcript_id "MSTRG.205736.37";
chrX	StringTie	exon	48458553	48459034	1000	-	.	gene_id "MSTRG.205736"; transcript_id "MSTRG.205736.37"; exon_number "1";
chrX	StringTie	exon	48459536	48459639	1000	-	.	gene_id "MSTRG.205736"; transcript_id "MSTRG.205736.37"; exon_number "2";
chrX	StringTie	exon	48459732	48459876	1000	-	.	gene_id "MSTRG.205736"; transcript_id "MSTRG.205736.37"; exon_number "3";
chrX	StringTie	exon	48460649	48460764	1000	-	.	gene_id "MSTRG.205736"; transcript_id "MSTRG.205736.37"; exon_number "4";
chrX	StringTie	exon	48460986	48461086	1000	-	.	gene_id "MSTRG.205736"; transcript_id "MSTRG.205736.37"; exon_number "5";
chrX	StringTie	exon	48461718	48461797	1000	-	.	gene_id "MSTRG.205736"; transcript_id "MSTRG.205736.37"; exon_number "6";
chrX	StringTie	exon	48462007	48462144	1000	-	.	gene_id "MSTRG.205736"; transcript_id "MSTRG.205736.37"; exon_number "7";
chrX	StringTie	exon	48462233	48462291	1000	-	.	gene_id "MSTRG.205736"; transcript_id "MSTRG.205736.37"; exon_number "8";
chrX	StringTie	exon	48462898	48462980	1000	-	.	gene_id "MSTRG.205736"; transcript_id "MSTRG.205736.37"; exon_number "9";
chrX	StringTie	exon	48465196	48465894	1000	-	.	gene_id "MSTRG.205736"; transcript_id "MSTRG.205736.37"; exon_number "10";
chrX	StringTie	transcript	48458555	48475422	1000	-	.	gene_id "MSTRG.205736"; transcript_id "MSTRG.205736.38";
chrX	StringTie	exon	48458555	48459034	1000	-	.	gene_id "MSTRG.205736"; transcript_id "MSTRG.205736.38"; exon_number "1";
chrX	StringTie	exon	48459536	48459639	1000	-	.	gene_id "MSTRG.205736"; transcript_id "MSTRG.205736.38"; exon_number "2";
chrX	StringTie	exon	48459732	48459876	1000	-	.	gene_id "MSTRG.205736"; transcript_id "MSTRG.205736.38"; exon_number "3";
chrX	StringTie	exon	48460649	48460764	1000	-	.	gene_id "MSTRG.205736"; transcript_id "MSTRG.205736.38"; exon_number "4";
chrX	StringTie	exon	48460986	48461086	1000	-	.	gene_id "MSTRG.205736"; transcript_id "MSTRG.205736.38"; exon_number "5";
chrX	StringTie	exon	48461718	48461797	1000	-	.	gene_id "MSTRG.205736"; transcript_id "MSTRG.205736.38"; exon_number "6";
chrX	StringTie	exon	48462007	48462144	1000	-	.	gene_id "MSTRG.205736"; transcript_id "MSTRG.205736.38"; exon_number "7";
chrX	StringTie	exon	48462233	48462291	1000	-	.	gene_id "MSTRG.205736"; transcript_id "MSTRG.205736.38"; exon_number "8";
chrX	StringTie	exon	48462898	48462980	1000	-	.	gene_id "MSTRG.205736"; transcript_id "MSTRG.205736.38"; exon_number "9";
chrX	StringTie	exon	48466015	48466093	1000	-	.	gene_id "MSTRG.205736"; transcript_id "MSTRG.205736.38"; exon_number "10";
chrX	StringTie	exon	48466230	48466322	1000	-	.	gene_id "MSTRG.205736"; transcript_id "MSTRG.205736.38"; exon_number "11";
chrX	StringTie	exon	48466799	48466872	1000	-	.	gene_id "MSTRG.205736"; transcript_id "MSTRG.205736.38"; exon_number "12";
chrX	StringTie	exon	48466962	48467077	1000	-	.	gene_id "MSTRG.205736"; transcript_id "MSTRG.205736.38"; exon_number "13";
chrX	StringTie	exon	48467710	48467785	1000	-	.	gene_id "MSTRG.205736"; transcript_id "MSTRG.205736.38"; exon_number "14";
chrX	StringTie	exon	48467872	48467925	1000	-	.	gene_id "MSTRG.205736"; transcript_id "MSTRG.205736.38"; exon_number "15";
chrX	StringTie	exon	48469335	48469436	1000	-	.	gene_id "MSTRG.205736"; transcript_id "MSTRG.205736.38"; exon_number "16";
chrX	StringTie	exon	48475130	48475188	1000	-	.	gene_id "MSTRG.205736"; transcript_id "MSTRG.205736.38"; exon_number "17";
chrX	StringTie	exon	48475390	48475422	1000	-	.	gene_id "MSTRG.205736"; transcript_id "MSTRG.205736.38"; exon_number "18";
chrX	StringTie	transcript	48458558	48469203	1000	-	.	gene_id "MSTRG.205736"; transcript_id "MSTRG.205736.39";
chrX	StringTie	exon	48458558	48458764	1000	-	.	gene_id "MSTRG.205736"; transcript_id "MSTRG.205736.39"; exon_number "1";
chrX	StringTie	exon	48458914	48459034	1000	-	.	gene_id "MSTRG.205736"; transcript_id "MSTRG.205736.39"; exon_number "2";
chrX	StringTie	exon	48459536	48459639	1000	-	.	gene_id "MSTRG.205736"; transcript_id "MSTRG.205736.39"; exon_number "3";
chrX	StringTie	exon	48459732	48459876	1000	-	.	gene_id "MSTRG.205736"; transcript_id "MSTRG.205736.39"; exon_number "4";
chrX	StringTie	exon	48460649	48460764	1000	-	.	gene_id "MSTRG.205736"; transcript_id "MSTRG.205736.39"; exon_number "5";
chrX	StringTie	exon	48460986	48461086	1000	-	.	gene_id "MSTRG.205736"; transcript_id "MSTRG.205736.39"; exon_number "6";
chrX	StringTie	exon	48461718	48461797	1000	-	.	gene_id "MSTRG.205736"; transcript_id "MSTRG.205736.39"; exon_number "7";
chrX	StringTie	exon	48462007	48462144	1000	-	.	gene_id "MSTRG.205736"; transcript_id "MSTRG.205736.39"; exon_number "8";
chrX	StringTie	exon	48462233	48462291	1000	-	.	gene_id "MSTRG.205736"; transcript_id "MSTRG.205736.39"; exon_number "9";
chrX	StringTie	exon	48462898	48462980	1000	-	.	gene_id "MSTRG.205736"; transcript_id "MSTRG.205736.39"; exon_number "10";
chrX	StringTie	exon	48466015	48466093	1000	-	.	gene_id "MSTRG.205736"; transcript_id "MSTRG.205736.39"; exon_number "11";
chrX	StringTie	exon	48466230	48466322	1000	-	.	gene_id "MSTRG.205736"; transcript_id "MSTRG.205736.39"; exon_number "12";
chrX	StringTie	exon	48466799	48466872	1000	-	.	gene_id "MSTRG.205736"; transcript_id "MSTRG.205736.39"; exon_number "13";
chrX	StringTie	exon	48466962	48467077	1000	-	.	gene_id "MSTRG.205736"; transcript_id "MSTRG.205736.39"; exon_number "14";
chrX	StringTie	exon	48467710	48467785	1000	-	.	gene_id "MSTRG.205736"; transcript_id "MSTRG.205736.39"; exon_number "15";
chrX	StringTie	exon	48467872	48467925	1000	-	.	gene_id "MSTRG.205736"; transcript_id "MSTRG.205736.39"; exon_number "16";
chrX	StringTie	exon	48468505	48469203	1000	-	.	gene_id "MSTRG.205736"; transcript_id "MSTRG.205736.39"; exon_number "17";
chrX	StringTie	transcript	48458444	48471581	1000	-	.	gene_id "MSTRG.205736"; transcript_id "MSTRG.205736.4";
chrX	StringTie	exon	48458444	48459034	1000	-	.	gene_id "MSTRG.205736"; transcript_id "MSTRG.205736.4"; exon_number "1";
chrX	StringTie	exon	48459536	48459639	1000	-	.	gene_id "MSTRG.205736"; transcript_id "MSTRG.205736.4"; exon_number "2";
chrX	StringTie	exon	48459732	48459876	1000	-	.	gene_id "MSTRG.205736"; transcript_id "MSTRG.205736.4"; exon_number "3";
chrX	StringTie	exon	48460649	48460764	1000	-	.	gene_id "MSTRG.205736"; transcript_id "MSTRG.205736.4"; exon_number "4";
chrX	StringTie	exon	48460986	48461086	1000	-	.	gene_id "MSTRG.205736"; transcript_id "MSTRG.205736.4"; exon_number "5";
chrX	StringTie	exon	48461718	48461797	1000	-	.	gene_id "MSTRG.205736"; transcript_id "MSTRG.205736.4"; exon_number "6";
chrX	StringTie	exon	48462007	48462144	1000	-	.	gene_id "MSTRG.205736"; transcript_id "MSTRG.205736.4"; exon_number "7";
chrX	StringTie	exon	48462233	48462291	1000	-	.	gene_id "MSTRG.205736"; transcript_id "MSTRG.205736.4"; exon_number "8";
chrX	StringTie	exon	48462898	48462980	1000	-	.	gene_id "MSTRG.205736"; transcript_id "MSTRG.205736.4"; exon_number "9";
chrX	StringTie	exon	48466015	48466093	1000	-	.	gene_id "MSTRG.205736"; transcript_id "MSTRG.205736.4"; exon_number "10";
chrX	StringTie	exon	48466230	48466322	1000	-	.	gene_id "MSTRG.205736"; transcript_id "MSTRG.205736.4"; exon_number "11";
chrX	StringTie	exon	48466799	48466872	1000	-	.	gene_id "MSTRG.205736"; transcript_id "MSTRG.205736.4"; exon_number "12";
chrX	StringTie	exon	48466962	48467077	1000	-	.	gene_id "MSTRG.205736"; transcript_id "MSTRG.205736.4"; exon_number "13";
chrX	StringTie	exon	48467710	48467785	1000	-	.	gene_id "MSTRG.205736"; transcript_id "MSTRG.205736.4"; exon_number "14";
chrX	StringTie	exon	48467872	48467925	1000	-	.	gene_id "MSTRG.205736"; transcript_id "MSTRG.205736.4"; exon_number "15";
chrX	StringTie	exon	48469335	48469436	1000	-	.	gene_id "MSTRG.205736"; transcript_id "MSTRG.205736.4"; exon_number "16";
chrX	StringTie	exon	48469530	48470470	1000	-	.	gene_id "MSTRG.205736"; transcript_id "MSTRG.205736.4"; exon_number "17";
chrX	StringTie	exon	48471552	48471581	1000	-	.	gene_id "MSTRG.205736"; transcript_id "MSTRG.205736.4"; exon_number "18";
chrX	StringTie	transcript	48458562	48469114	1000	-	.	gene_id "MSTRG.205736"; transcript_id "MSTRG.205736.40";
chrX	StringTie	exon	48458562	48459034	1000	-	.	gene_id "MSTRG.205736"; transcript_id "MSTRG.205736.40"; exon_number "1";
chrX	StringTie	exon	48459536	48459639	1000	-	.	gene_id "MSTRG.205736"; transcript_id "MSTRG.205736.40"; exon_number "2";
chrX	StringTie	exon	48459732	48459876	1000	-	.	gene_id "MSTRG.205736"; transcript_id "MSTRG.205736.40"; exon_number "3";
chrX	StringTie	exon	48460649	48460764	1000	-	.	gene_id "MSTRG.205736"; transcript_id "MSTRG.205736.40"; exon_number "4";
chrX	StringTie	exon	48460986	48461086	1000	-	.	gene_id "MSTRG.205736"; transcript_id "MSTRG.205736.40"; exon_number "5";
chrX	StringTie	exon	48461718	48461797	1000	-	.	gene_id "MSTRG.205736"; transcript_id "MSTRG.205736.40"; exon_number "6";
chrX	StringTie	exon	48462007	48462144	1000	-	.	gene_id "MSTRG.205736"; transcript_id "MSTRG.205736.40"; exon_number "7";
chrX	StringTie	exon	48462233	48462291	1000	-	.	gene_id "MSTRG.205736"; transcript_id "MSTRG.205736.40"; exon_number "8";
chrX	StringTie	exon	48462898	48462980	1000	-	.	gene_id "MSTRG.205736"; transcript_id "MSTRG.205736.40"; exon_number "9";
chrX	StringTie	exon	48466015	48466093	1000	-	.	gene_id "MSTRG.205736"; transcript_id "MSTRG.205736.40"; exon_number "10";
chrX	StringTie	exon	48466230	48466431	1000	-	.	gene_id "MSTRG.205736"; transcript_id "MSTRG.205736.40"; exon_number "11";
chrX	StringTie	exon	48466799	48466872	1000	-	.	gene_id "MSTRG.205736"; transcript_id "MSTRG.205736.40"; exon_number "12";
chrX	StringTie	exon	48466962	48467077	1000	-	.	gene_id "MSTRG.205736"; transcript_id "MSTRG.205736.40"; exon_number "13";
chrX	StringTie	exon	48467710	48467785	1000	-	.	gene_id "MSTRG.205736"; transcript_id "MSTRG.205736.40"; exon_number "14";
chrX	StringTie	exon	48467872	48467925	1000	-	.	gene_id "MSTRG.205736"; transcript_id "MSTRG.205736.40"; exon_number "15";
chrX	StringTie	exon	48468505	48469114	1000	-	.	gene_id "MSTRG.205736"; transcript_id "MSTRG.205736.40"; exon_number "16";
chrX	StringTie	transcript	48458571	48470597	1000	-	.	gene_id "MSTRG.205736"; transcript_id "MSTRG.205736.41";
chrX	StringTie	exon	48458571	48459034	1000	-	.	gene_id "MSTRG.205736"; transcript_id "MSTRG.205736.41"; exon_number "1";
chrX	StringTie	exon	48459536	48459639	1000	-	.	gene_id "MSTRG.205736"; transcript_id "MSTRG.205736.41"; exon_number "2";
chrX	StringTie	exon	48459732	48459876	1000	-	.	gene_id "MSTRG.205736"; transcript_id "MSTRG.205736.41"; exon_number "3";
chrX	StringTie	exon	48460649	48460760	1000	-	.	gene_id "MSTRG.205736"; transcript_id "MSTRG.205736.41"; exon_number "4";
chrX	StringTie	exon	48460986	48461086	1000	-	.	gene_id "MSTRG.205736"; transcript_id "MSTRG.205736.41"; exon_number "5";
chrX	StringTie	exon	48461718	48461797	1000	-	.	gene_id "MSTRG.205736"; transcript_id "MSTRG.205736.41"; exon_number "6";
chrX	StringTie	exon	48462007	48462144	1000	-	.	gene_id "MSTRG.205736"; transcript_id "MSTRG.205736.41"; exon_number "7";
chrX	StringTie	exon	48462233	48462291	1000	-	.	gene_id "MSTRG.205736"; transcript_id "MSTRG.205736.41"; exon_number "8";
chrX	StringTie	exon	48462898	48462980	1000	-	.	gene_id "MSTRG.205736"; transcript_id "MSTRG.205736.41"; exon_number "9";
chrX	StringTie	exon	48466015	48466093	1000	-	.	gene_id "MSTRG.205736"; transcript_id "MSTRG.205736.41"; exon_number "10";
chrX	StringTie	exon	48466230	48466322	1000	-	.	gene_id "MSTRG.205736"; transcript_id "MSTRG.205736.41"; exon_number "11";
chrX	StringTie	exon	48466799	48466872	1000	-	.	gene_id "MSTRG.205736"; transcript_id "MSTRG.205736.41"; exon_number "12";
chrX	StringTie	exon	48466962	48467077	1000	-	.	gene_id "MSTRG.205736"; transcript_id "MSTRG.205736.41"; exon_number "13";
chrX	StringTie	exon	48467710	48467785	1000	-	.	gene_id "MSTRG.205736"; transcript_id "MSTRG.205736.41"; exon_number "14";
chrX	StringTie	exon	48467872	48467925	1000	-	.	gene_id "MSTRG.205736"; transcript_id "MSTRG.205736.41"; exon_number "15";
chrX	StringTie	exon	48469335	48469436	1000	-	.	gene_id "MSTRG.205736"; transcript_id "MSTRG.205736.41"; exon_number "16";
chrX	StringTie	exon	48469530	48470597	1000	-	.	gene_id "MSTRG.205736"; transcript_id "MSTRG.205736.41"; exon_number "17";
chrX	StringTie	transcript	48458577	48468381	1000	-	.	gene_id "MSTRG.205736"; transcript_id "MSTRG.205736.42";
chrX	StringTie	exon	48458577	48458764	1000	-	.	gene_id "MSTRG.205736"; transcript_id "MSTRG.205736.42"; exon_number "1";
chrX	StringTie	exon	48458914	48459034	1000	-	.	gene_id "MSTRG.205736"; transcript_id "MSTRG.205736.42"; exon_number "2";
chrX	StringTie	exon	48459536	48459639	1000	-	.	gene_id "MSTRG.205736"; transcript_id "MSTRG.205736.42"; exon_number "3";
chrX	StringTie	exon	48459732	48459876	1000	-	.	gene_id "MSTRG.205736"; transcript_id "MSTRG.205736.42"; exon_number "4";
chrX	StringTie	exon	48460649	48460764	1000	-	.	gene_id "MSTRG.205736"; transcript_id "MSTRG.205736.42"; exon_number "5";
chrX	StringTie	exon	48460986	48461086	1000	-	.	gene_id "MSTRG.205736"; transcript_id "MSTRG.205736.42"; exon_number "6";
chrX	StringTie	exon	48461718	48461797	1000	-	.	gene_id "MSTRG.205736"; transcript_id "MSTRG.205736.42"; exon_number "7";
chrX	StringTie	exon	48462007	48462144	1000	-	.	gene_id "MSTRG.205736"; transcript_id "MSTRG.205736.42"; exon_number "8";
chrX	StringTie	exon	48462233	48462291	1000	-	.	gene_id "MSTRG.205736"; transcript_id "MSTRG.205736.42"; exon_number "9";
chrX	StringTie	exon	48462898	48462980	1000	-	.	gene_id "MSTRG.205736"; transcript_id "MSTRG.205736.42"; exon_number "10";
chrX	StringTie	exon	48466015	48466093	1000	-	.	gene_id "MSTRG.205736"; transcript_id "MSTRG.205736.42"; exon_number "11";
chrX	StringTie	exon	48466230	48466322	1000	-	.	gene_id "MSTRG.205736"; transcript_id "MSTRG.205736.42"; exon_number "12";
chrX	StringTie	exon	48466799	48466872	1000	-	.	gene_id "MSTRG.205736"; transcript_id "MSTRG.205736.42"; exon_number "13";
chrX	StringTie	exon	48466962	48467077	1000	-	.	gene_id "MSTRG.205736"; transcript_id "MSTRG.205736.42"; exon_number "14";
chrX	StringTie	exon	48467710	48467785	1000	-	.	gene_id "MSTRG.205736"; transcript_id "MSTRG.205736.42"; exon_number "15";
chrX	StringTie	exon	48467872	48467925	1000	-	.	gene_id "MSTRG.205736"; transcript_id "MSTRG.205736.42"; exon_number "16";
chrX	StringTie	exon	48468241	48468381	1000	-	.	gene_id "MSTRG.205736"; transcript_id "MSTRG.205736.42"; exon_number "17";
chrX	StringTie	transcript	48458624	48468431	1000	-	.	gene_id "MSTRG.205736"; transcript_id "MSTRG.205736.43";
chrX	StringTie	exon	48458624	48459034	1000	-	.	gene_id "MSTRG.205736"; transcript_id "MSTRG.205736.43"; exon_number "1";
chrX	StringTie	exon	48459536	48459639	1000	-	.	gene_id "MSTRG.205736"; transcript_id "MSTRG.205736.43"; exon_number "2";
chrX	StringTie	exon	48459732	48459876	1000	-	.	gene_id "MSTRG.205736"; transcript_id "MSTRG.205736.43"; exon_number "3";
chrX	StringTie	exon	48460649	48460760	1000	-	.	gene_id "MSTRG.205736"; transcript_id "MSTRG.205736.43"; exon_number "4";
chrX	StringTie	exon	48460986	48461086	1000	-	.	gene_id "MSTRG.205736"; transcript_id "MSTRG.205736.43"; exon_number "5";
chrX	StringTie	exon	48461718	48461797	1000	-	.	gene_id "MSTRG.205736"; transcript_id "MSTRG.205736.43"; exon_number "6";
chrX	StringTie	exon	48462007	48462144	1000	-	.	gene_id "MSTRG.205736"; transcript_id "MSTRG.205736.43"; exon_number "7";
chrX	StringTie	exon	48462233	48462291	1000	-	.	gene_id "MSTRG.205736"; transcript_id "MSTRG.205736.43"; exon_number "8";
chrX	StringTie	exon	48462898	48462980	1000	-	.	gene_id "MSTRG.205736"; transcript_id "MSTRG.205736.43"; exon_number "9";
chrX	StringTie	exon	48466015	48466093	1000	-	.	gene_id "MSTRG.205736"; transcript_id "MSTRG.205736.43"; exon_number "10";
chrX	StringTie	exon	48466230	48466322	1000	-	.	gene_id "MSTRG.205736"; transcript_id "MSTRG.205736.43"; exon_number "11";
chrX	StringTie	exon	48466799	48466872	1000	-	.	gene_id "MSTRG.205736"; transcript_id "MSTRG.205736.43"; exon_number "12";
chrX	StringTie	exon	48466962	48467077	1000	-	.	gene_id "MSTRG.205736"; transcript_id "MSTRG.205736.43"; exon_number "13";
chrX	StringTie	exon	48467710	48467785	1000	-	.	gene_id "MSTRG.205736"; transcript_id "MSTRG.205736.43"; exon_number "14";
chrX	StringTie	exon	48467872	48467925	1000	-	.	gene_id "MSTRG.205736"; transcript_id "MSTRG.205736.43"; exon_number "15";
chrX	StringTie	exon	48468241	48468431	1000	-	.	gene_id "MSTRG.205736"; transcript_id "MSTRG.205736.43"; exon_number "16";
chrX	StringTie	transcript	48458655	48468427	1000	-	.	gene_id "MSTRG.205736"; transcript_id "MSTRG.205736.44";
chrX	StringTie	exon	48458655	48459034	1000	-	.	gene_id "MSTRG.205736"; transcript_id "MSTRG.205736.44"; exon_number "1";
chrX	StringTie	exon	48459536	48459639	1000	-	.	gene_id "MSTRG.205736"; transcript_id "MSTRG.205736.44"; exon_number "2";
chrX	StringTie	exon	48459732	48459876	1000	-	.	gene_id "MSTRG.205736"; transcript_id "MSTRG.205736.44"; exon_number "3";
chrX	StringTie	exon	48460649	48460760	1000	-	.	gene_id "MSTRG.205736"; transcript_id "MSTRG.205736.44"; exon_number "4";
chrX	StringTie	exon	48460986	48461086	1000	-	.	gene_id "MSTRG.205736"; transcript_id "MSTRG.205736.44"; exon_number "5";
chrX	StringTie	exon	48461718	48461797	1000	-	.	gene_id "MSTRG.205736"; transcript_id "MSTRG.205736.44"; exon_number "6";
chrX	StringTie	exon	48462007	48462144	1000	-	.	gene_id "MSTRG.205736"; transcript_id "MSTRG.205736.44"; exon_number "7";
chrX	StringTie	exon	48462233	48462291	1000	-	.	gene_id "MSTRG.205736"; transcript_id "MSTRG.205736.44"; exon_number "8";
chrX	StringTie	exon	48462898	48462980	1000	-	.	gene_id "MSTRG.205736"; transcript_id "MSTRG.205736.44"; exon_number "9";
chrX	StringTie	exon	48466015	48466093	1000	-	.	gene_id "MSTRG.205736"; transcript_id "MSTRG.205736.44"; exon_number "10";
chrX	StringTie	exon	48466230	48466322	1000	-	.	gene_id "MSTRG.205736"; transcript_id "MSTRG.205736.44"; exon_number "11";
chrX	StringTie	exon	48466799	48466872	1000	-	.	gene_id "MSTRG.205736"; transcript_id "MSTRG.205736.44"; exon_number "12";
chrX	StringTie	exon	48466962	48467077	1000	-	.	gene_id "MSTRG.205736"; transcript_id "MSTRG.205736.44"; exon_number "13";
chrX	StringTie	exon	48467710	48467785	1000	-	.	gene_id "MSTRG.205736"; transcript_id "MSTRG.205736.44"; exon_number "14";
chrX	StringTie	exon	48467872	48467925	1000	-	.	gene_id "MSTRG.205736"; transcript_id "MSTRG.205736.44"; exon_number "15";
chrX	StringTie	exon	48468305	48468427	1000	-	.	gene_id "MSTRG.205736"; transcript_id "MSTRG.205736.44"; exon_number "16";
chrX	StringTie	transcript	48458661	48469119	1000	-	.	gene_id "MSTRG.205736"; transcript_id "MSTRG.205736.45";
chrX	StringTie	exon	48458661	48459034	1000	-	.	gene_id "MSTRG.205736"; transcript_id "MSTRG.205736.45"; exon_number "1";
chrX	StringTie	exon	48459536	48459639	1000	-	.	gene_id "MSTRG.205736"; transcript_id "MSTRG.205736.45"; exon_number "2";
chrX	StringTie	exon	48459732	48459876	1000	-	.	gene_id "MSTRG.205736"; transcript_id "MSTRG.205736.45"; exon_number "3";
chrX	StringTie	exon	48460649	48460760	1000	-	.	gene_id "MSTRG.205736"; transcript_id "MSTRG.205736.45"; exon_number "4";
chrX	StringTie	exon	48460986	48461086	1000	-	.	gene_id "MSTRG.205736"; transcript_id "MSTRG.205736.45"; exon_number "5";
chrX	StringTie	exon	48461718	48461797	1000	-	.	gene_id "MSTRG.205736"; transcript_id "MSTRG.205736.45"; exon_number "6";
chrX	StringTie	exon	48462007	48462144	1000	-	.	gene_id "MSTRG.205736"; transcript_id "MSTRG.205736.45"; exon_number "7";
chrX	StringTie	exon	48462233	48462291	1000	-	.	gene_id "MSTRG.205736"; transcript_id "MSTRG.205736.45"; exon_number "8";
chrX	StringTie	exon	48462898	48462980	1000	-	.	gene_id "MSTRG.205736"; transcript_id "MSTRG.205736.45"; exon_number "9";
chrX	StringTie	exon	48466015	48466093	1000	-	.	gene_id "MSTRG.205736"; transcript_id "MSTRG.205736.45"; exon_number "10";
chrX	StringTie	exon	48466230	48466322	1000	-	.	gene_id "MSTRG.205736"; transcript_id "MSTRG.205736.45"; exon_number "11";
chrX	StringTie	exon	48466799	48466872	1000	-	.	gene_id "MSTRG.205736"; transcript_id "MSTRG.205736.45"; exon_number "12";
chrX	StringTie	exon	48466962	48467077	1000	-	.	gene_id "MSTRG.205736"; transcript_id "MSTRG.205736.45"; exon_number "13";
chrX	StringTie	exon	48467710	48467785	1000	-	.	gene_id "MSTRG.205736"; transcript_id "MSTRG.205736.45"; exon_number "14";
chrX	StringTie	exon	48467872	48467925	1000	-	.	gene_id "MSTRG.205736"; transcript_id "MSTRG.205736.45"; exon_number "15";
chrX	StringTie	exon	48468505	48469119	1000	-	.	gene_id "MSTRG.205736"; transcript_id "MSTRG.205736.45"; exon_number "16";
chrX	StringTie	transcript	48458665	48470574	1000	-	.	gene_id "MSTRG.205736"; transcript_id "MSTRG.205736.46";
chrX	StringTie	exon	48458665	48459034	1000	-	.	gene_id "MSTRG.205736"; transcript_id "MSTRG.205736.46"; exon_number "1";
chrX	StringTie	exon	48459536	48459639	1000	-	.	gene_id "MSTRG.205736"; transcript_id "MSTRG.205736.46"; exon_number "2";
chrX	StringTie	exon	48459732	48459876	1000	-	.	gene_id "MSTRG.205736"; transcript_id "MSTRG.205736.46"; exon_number "3";
chrX	StringTie	exon	48460649	48460764	1000	-	.	gene_id "MSTRG.205736"; transcript_id "MSTRG.205736.46"; exon_number "4";
chrX	StringTie	exon	48460986	48461086	1000	-	.	gene_id "MSTRG.205736"; transcript_id "MSTRG.205736.46"; exon_number "5";
chrX	StringTie	exon	48461718	48461797	1000	-	.	gene_id "MSTRG.205736"; transcript_id "MSTRG.205736.46"; exon_number "6";
chrX	StringTie	exon	48462007	48462107	1000	-	.	gene_id "MSTRG.205736"; transcript_id "MSTRG.205736.46"; exon_number "7";
chrX	StringTie	exon	48462233	48462291	1000	-	.	gene_id "MSTRG.205736"; transcript_id "MSTRG.205736.46"; exon_number "8";
chrX	StringTie	exon	48462898	48462980	1000	-	.	gene_id "MSTRG.205736"; transcript_id "MSTRG.205736.46"; exon_number "9";
chrX	StringTie	exon	48466015	48466093	1000	-	.	gene_id "MSTRG.205736"; transcript_id "MSTRG.205736.46"; exon_number "10";
chrX	StringTie	exon	48466230	48466322	1000	-	.	gene_id "MSTRG.205736"; transcript_id "MSTRG.205736.46"; exon_number "11";
chrX	StringTie	exon	48466799	48466872	1000	-	.	gene_id "MSTRG.205736"; transcript_id "MSTRG.205736.46"; exon_number "12";
chrX	StringTie	exon	48466962	48467077	1000	-	.	gene_id "MSTRG.205736"; transcript_id "MSTRG.205736.46"; exon_number "13";
chrX	StringTie	exon	48467710	48467785	1000	-	.	gene_id "MSTRG.205736"; transcript_id "MSTRG.205736.46"; exon_number "14";
chrX	StringTie	exon	48467872	48467925	1000	-	.	gene_id "MSTRG.205736"; transcript_id "MSTRG.205736.46"; exon_number "15";
chrX	StringTie	exon	48469335	48470574	1000	-	.	gene_id "MSTRG.205736"; transcript_id "MSTRG.205736.46"; exon_number "16";
chrX	StringTie	transcript	48458665	48469138	1000	-	.	gene_id "MSTRG.205736"; transcript_id "MSTRG.205736.47";
chrX	StringTie	exon	48458665	48459034	1000	-	.	gene_id "MSTRG.205736"; transcript_id "MSTRG.205736.47"; exon_number "1";
chrX	StringTie	exon	48459536	48459627	1000	-	.	gene_id "MSTRG.205736"; transcript_id "MSTRG.205736.47"; exon_number "2";
chrX	StringTie	exon	48459732	48459876	1000	-	.	gene_id "MSTRG.205736"; transcript_id "MSTRG.205736.47"; exon_number "3";
chrX	StringTie	exon	48460649	48460760	1000	-	.	gene_id "MSTRG.205736"; transcript_id "MSTRG.205736.47"; exon_number "4";
chrX	StringTie	exon	48460986	48461086	1000	-	.	gene_id "MSTRG.205736"; transcript_id "MSTRG.205736.47"; exon_number "5";
chrX	StringTie	exon	48461718	48461797	1000	-	.	gene_id "MSTRG.205736"; transcript_id "MSTRG.205736.47"; exon_number "6";
chrX	StringTie	exon	48462007	48462144	1000	-	.	gene_id "MSTRG.205736"; transcript_id "MSTRG.205736.47"; exon_number "7";
chrX	StringTie	exon	48462233	48462291	1000	-	.	gene_id "MSTRG.205736"; transcript_id "MSTRG.205736.47"; exon_number "8";
chrX	StringTie	exon	48462898	48462980	1000	-	.	gene_id "MSTRG.205736"; transcript_id "MSTRG.205736.47"; exon_number "9";
chrX	StringTie	exon	48466015	48466093	1000	-	.	gene_id "MSTRG.205736"; transcript_id "MSTRG.205736.47"; exon_number "10";
chrX	StringTie	exon	48466230	48466322	1000	-	.	gene_id "MSTRG.205736"; transcript_id "MSTRG.205736.47"; exon_number "11";
chrX	StringTie	exon	48466799	48466872	1000	-	.	gene_id "MSTRG.205736"; transcript_id "MSTRG.205736.47"; exon_number "12";
chrX	StringTie	exon	48466962	48467077	1000	-	.	gene_id "MSTRG.205736"; transcript_id "MSTRG.205736.47"; exon_number "13";
chrX	StringTie	exon	48467710	48467785	1000	-	.	gene_id "MSTRG.205736"; transcript_id "MSTRG.205736.47"; exon_number "14";
chrX	StringTie	exon	48467872	48467925	1000	-	.	gene_id "MSTRG.205736"; transcript_id "MSTRG.205736.47"; exon_number "15";
chrX	StringTie	exon	48468885	48469138	1000	-	.	gene_id "MSTRG.205736"; transcript_id "MSTRG.205736.47"; exon_number "16";
chrX	StringTie	transcript	48458665	48470559	1000	-	.	gene_id "MSTRG.205736"; transcript_id "MSTRG.205736.48";
chrX	StringTie	exon	48458665	48459034	1000	-	.	gene_id "MSTRG.205736"; transcript_id "MSTRG.205736.48"; exon_number "1";
chrX	StringTie	exon	48459536	48459639	1000	-	.	gene_id "MSTRG.205736"; transcript_id "MSTRG.205736.48"; exon_number "2";
chrX	StringTie	exon	48459732	48459876	1000	-	.	gene_id "MSTRG.205736"; transcript_id "MSTRG.205736.48"; exon_number "3";
chrX	StringTie	exon	48460649	48460764	1000	-	.	gene_id "MSTRG.205736"; transcript_id "MSTRG.205736.48"; exon_number "4";
chrX	StringTie	exon	48460986	48461086	1000	-	.	gene_id "MSTRG.205736"; transcript_id "MSTRG.205736.48"; exon_number "5";
chrX	StringTie	exon	48461718	48461797	1000	-	.	gene_id "MSTRG.205736"; transcript_id "MSTRG.205736.48"; exon_number "6";
chrX	StringTie	exon	48462007	48462144	1000	-	.	gene_id "MSTRG.205736"; transcript_id "MSTRG.205736.48"; exon_number "7";
chrX	StringTie	exon	48462233	48462291	1000	-	.	gene_id "MSTRG.205736"; transcript_id "MSTRG.205736.48"; exon_number "8";
chrX	StringTie	exon	48462898	48462980	1000	-	.	gene_id "MSTRG.205736"; transcript_id "MSTRG.205736.48"; exon_number "9";
chrX	StringTie	exon	48466015	48466093	1000	-	.	gene_id "MSTRG.205736"; transcript_id "MSTRG.205736.48"; exon_number "10";
chrX	StringTie	exon	48466230	48466322	1000	-	.	gene_id "MSTRG.205736"; transcript_id "MSTRG.205736.48"; exon_number "11";
chrX	StringTie	exon	48466799	48466872	1000	-	.	gene_id "MSTRG.205736"; transcript_id "MSTRG.205736.48"; exon_number "12";
chrX	StringTie	exon	48466962	48467077	1000	-	.	gene_id "MSTRG.205736"; transcript_id "MSTRG.205736.48"; exon_number "13";
chrX	StringTie	exon	48467710	48467779	1000	-	.	gene_id "MSTRG.205736"; transcript_id "MSTRG.205736.48"; exon_number "14";
chrX	StringTie	exon	48467872	48467925	1000	-	.	gene_id "MSTRG.205736"; transcript_id "MSTRG.205736.48"; exon_number "15";
chrX	StringTie	exon	48469335	48470559	1000	-	.	gene_id "MSTRG.205736"; transcript_id "MSTRG.205736.48"; exon_number "16";
chrX	StringTie	transcript	48458665	48470543	1000	-	.	gene_id "MSTRG.205736"; transcript_id "MSTRG.205736.49";
chrX	StringTie	exon	48458665	48459034	1000	-	.	gene_id "MSTRG.205736"; transcript_id "MSTRG.205736.49"; exon_number "1";
chrX	StringTie	exon	48459536	48459639	1000	-	.	gene_id "MSTRG.205736"; transcript_id "MSTRG.205736.49"; exon_number "2";
chrX	StringTie	exon	48459732	48459876	1000	-	.	gene_id "MSTRG.205736"; transcript_id "MSTRG.205736.49"; exon_number "3";
chrX	StringTie	exon	48460649	48460760	1000	-	.	gene_id "MSTRG.205736"; transcript_id "MSTRG.205736.49"; exon_number "4";
chrX	StringTie	exon	48460844	48461086	1000	-	.	gene_id "MSTRG.205736"; transcript_id "MSTRG.205736.49"; exon_number "5";
chrX	StringTie	exon	48461718	48461797	1000	-	.	gene_id "MSTRG.205736"; transcript_id "MSTRG.205736.49"; exon_number "6";
chrX	StringTie	exon	48462007	48462144	1000	-	.	gene_id "MSTRG.205736"; transcript_id "MSTRG.205736.49"; exon_number "7";
chrX	StringTie	exon	48462233	48462291	1000	-	.	gene_id "MSTRG.205736"; transcript_id "MSTRG.205736.49"; exon_number "8";
chrX	StringTie	exon	48462898	48462980	1000	-	.	gene_id "MSTRG.205736"; transcript_id "MSTRG.205736.49"; exon_number "9";
chrX	StringTie	exon	48466015	48466093	1000	-	.	gene_id "MSTRG.205736"; transcript_id "MSTRG.205736.49"; exon_number "10";
chrX	StringTie	exon	48466230	48466322	1000	-	.	gene_id "MSTRG.205736"; transcript_id "MSTRG.205736.49"; exon_number "11";
chrX	StringTie	exon	48466799	48466872	1000	-	.	gene_id "MSTRG.205736"; transcript_id "MSTRG.205736.49"; exon_number "12";
chrX	StringTie	exon	48466962	48467077	1000	-	.	gene_id "MSTRG.205736"; transcript_id "MSTRG.205736.49"; exon_number "13";
chrX	StringTie	exon	48467710	48467785	1000	-	.	gene_id "MSTRG.205736"; transcript_id "MSTRG.205736.49"; exon_number "14";
chrX	StringTie	exon	48467872	48467925	1000	-	.	gene_id "MSTRG.205736"; transcript_id "MSTRG.205736.49"; exon_number "15";
chrX	StringTie	exon	48469335	48469436	1000	-	.	gene_id "MSTRG.205736"; transcript_id "MSTRG.205736.49"; exon_number "16";
chrX	StringTie	exon	48470289	48470543	1000	-	.	gene_id "MSTRG.205736"; transcript_id "MSTRG.205736.49"; exon_number "17";
chrX	StringTie	transcript	48458444	48469327	1000	-	.	gene_id "MSTRG.205736"; transcript_id "MSTRG.205736.5";
chrX	StringTie	exon	48458444	48459034	1000	-	.	gene_id "MSTRG.205736"; transcript_id "MSTRG.205736.5"; exon_number "1";
chrX	StringTie	exon	48459536	48459639	1000	-	.	gene_id "MSTRG.205736"; transcript_id "MSTRG.205736.5"; exon_number "2";
chrX	StringTie	exon	48459732	48459876	1000	-	.	gene_id "MSTRG.205736"; transcript_id "MSTRG.205736.5"; exon_number "3";
chrX	StringTie	exon	48460649	48460764	1000	-	.	gene_id "MSTRG.205736"; transcript_id "MSTRG.205736.5"; exon_number "4";
chrX	StringTie	exon	48460986	48461086	1000	-	.	gene_id "MSTRG.205736"; transcript_id "MSTRG.205736.5"; exon_number "5";
chrX	StringTie	exon	48461718	48461797	1000	-	.	gene_id "MSTRG.205736"; transcript_id "MSTRG.205736.5"; exon_number "6";
chrX	StringTie	exon	48462007	48462144	1000	-	.	gene_id "MSTRG.205736"; transcript_id "MSTRG.205736.5"; exon_number "7";
chrX	StringTie	exon	48462233	48462291	1000	-	.	gene_id "MSTRG.205736"; transcript_id "MSTRG.205736.5"; exon_number "8";
chrX	StringTie	exon	48462898	48462980	1000	-	.	gene_id "MSTRG.205736"; transcript_id "MSTRG.205736.5"; exon_number "9";
chrX	StringTie	exon	48466015	48466093	1000	-	.	gene_id "MSTRG.205736"; transcript_id "MSTRG.205736.5"; exon_number "10";
chrX	StringTie	exon	48466230	48466322	1000	-	.	gene_id "MSTRG.205736"; transcript_id "MSTRG.205736.5"; exon_number "11";
chrX	StringTie	exon	48466799	48466872	1000	-	.	gene_id "MSTRG.205736"; transcript_id "MSTRG.205736.5"; exon_number "12";
chrX	StringTie	exon	48466962	48467077	1000	-	.	gene_id "MSTRG.205736"; transcript_id "MSTRG.205736.5"; exon_number "13";
chrX	StringTie	exon	48467710	48467785	1000	-	.	gene_id "MSTRG.205736"; transcript_id "MSTRG.205736.5"; exon_number "14";
chrX	StringTie	exon	48467872	48467925	1000	-	.	gene_id "MSTRG.205736"; transcript_id "MSTRG.205736.5"; exon_number "15";
chrX	StringTie	exon	48468885	48469327	1000	-	.	gene_id "MSTRG.205736"; transcript_id "MSTRG.205736.5"; exon_number "16";
chrX	StringTie	transcript	48458665	48470523	1000	-	.	gene_id "MSTRG.205736"; transcript_id "MSTRG.205736.50";
chrX	StringTie	exon	48458665	48459034	1000	-	.	gene_id "MSTRG.205736"; transcript_id "MSTRG.205736.50"; exon_number "1";
chrX	StringTie	exon	48459536	48459639	1000	-	.	gene_id "MSTRG.205736"; transcript_id "MSTRG.205736.50"; exon_number "2";
chrX	StringTie	exon	48459732	48459876	1000	-	.	gene_id "MSTRG.205736"; transcript_id "MSTRG.205736.50"; exon_number "3";
chrX	StringTie	exon	48460649	48460764	1000	-	.	gene_id "MSTRG.205736"; transcript_id "MSTRG.205736.50"; exon_number "4";
chrX	StringTie	exon	48460986	48461086	1000	-	.	gene_id "MSTRG.205736"; transcript_id "MSTRG.205736.50"; exon_number "5";
chrX	StringTie	exon	48461718	48461797	1000	-	.	gene_id "MSTRG.205736"; transcript_id "MSTRG.205736.50"; exon_number "6";
chrX	StringTie	exon	48462007	48462144	1000	-	.	gene_id "MSTRG.205736"; transcript_id "MSTRG.205736.50"; exon_number "7";
chrX	StringTie	exon	48462233	48462291	1000	-	.	gene_id "MSTRG.205736"; transcript_id "MSTRG.205736.50"; exon_number "8";
chrX	StringTie	exon	48462898	48462980	1000	-	.	gene_id "MSTRG.205736"; transcript_id "MSTRG.205736.50"; exon_number "9";
chrX	StringTie	exon	48466015	48466093	1000	-	.	gene_id "MSTRG.205736"; transcript_id "MSTRG.205736.50"; exon_number "10";
chrX	StringTie	exon	48466230	48466322	1000	-	.	gene_id "MSTRG.205736"; transcript_id "MSTRG.205736.50"; exon_number "11";
chrX	StringTie	exon	48466799	48466872	1000	-	.	gene_id "MSTRG.205736"; transcript_id "MSTRG.205736.50"; exon_number "12";
chrX	StringTie	exon	48466962	48467077	1000	-	.	gene_id "MSTRG.205736"; transcript_id "MSTRG.205736.50"; exon_number "13";
chrX	StringTie	exon	48467710	48467779	1000	-	.	gene_id "MSTRG.205736"; transcript_id "MSTRG.205736.50"; exon_number "14";
chrX	StringTie	exon	48467872	48467925	1000	-	.	gene_id "MSTRG.205736"; transcript_id "MSTRG.205736.50"; exon_number "15";
chrX	StringTie	exon	48469335	48469436	1000	-	.	gene_id "MSTRG.205736"; transcript_id "MSTRG.205736.50"; exon_number "16";
chrX	StringTie	exon	48470289	48470523	1000	-	.	gene_id "MSTRG.205736"; transcript_id "MSTRG.205736.50"; exon_number "17";
chrX	StringTie	transcript	48458665	48470286	1000	-	.	gene_id "MSTRG.205736"; transcript_id "MSTRG.205736.51";
chrX	StringTie	exon	48458665	48459034	1000	-	.	gene_id "MSTRG.205736"; transcript_id "MSTRG.205736.51"; exon_number "1";
chrX	StringTie	exon	48459536	48459639	1000	-	.	gene_id "MSTRG.205736"; transcript_id "MSTRG.205736.51"; exon_number "2";
chrX	StringTie	exon	48459732	48459876	1000	-	.	gene_id "MSTRG.205736"; transcript_id "MSTRG.205736.51"; exon_number "3";
chrX	StringTie	exon	48460649	48460764	1000	-	.	gene_id "MSTRG.205736"; transcript_id "MSTRG.205736.51"; exon_number "4";
chrX	StringTie	exon	48460986	48461086	1000	-	.	gene_id "MSTRG.205736"; transcript_id "MSTRG.205736.51"; exon_number "5";
chrX	StringTie	exon	48461718	48461746	1000	-	.	gene_id "MSTRG.205736"; transcript_id "MSTRG.205736.51"; exon_number "6";
chrX	StringTie	exon	48462007	48462144	1000	-	.	gene_id "MSTRG.205736"; transcript_id "MSTRG.205736.51"; exon_number "7";
chrX	StringTie	exon	48462233	48462291	1000	-	.	gene_id "MSTRG.205736"; transcript_id "MSTRG.205736.51"; exon_number "8";
chrX	StringTie	exon	48462898	48462980	1000	-	.	gene_id "MSTRG.205736"; transcript_id "MSTRG.205736.51"; exon_number "9";
chrX	StringTie	exon	48466015	48466093	1000	-	.	gene_id "MSTRG.205736"; transcript_id "MSTRG.205736.51"; exon_number "10";
chrX	StringTie	exon	48466230	48466322	1000	-	.	gene_id "MSTRG.205736"; transcript_id "MSTRG.205736.51"; exon_number "11";
chrX	StringTie	exon	48466799	48466872	1000	-	.	gene_id "MSTRG.205736"; transcript_id "MSTRG.205736.51"; exon_number "12";
chrX	StringTie	exon	48466962	48467077	1000	-	.	gene_id "MSTRG.205736"; transcript_id "MSTRG.205736.51"; exon_number "13";
chrX	StringTie	exon	48467710	48467785	1000	-	.	gene_id "MSTRG.205736"; transcript_id "MSTRG.205736.51"; exon_number "14";
chrX	StringTie	exon	48467872	48467925	1000	-	.	gene_id "MSTRG.205736"; transcript_id "MSTRG.205736.51"; exon_number "15";
chrX	StringTie	exon	48469335	48469436	1000	-	.	gene_id "MSTRG.205736"; transcript_id "MSTRG.205736.51"; exon_number "16";
chrX	StringTie	exon	48470182	48470286	1000	-	.	gene_id "MSTRG.205736"; transcript_id "MSTRG.205736.51"; exon_number "17";
chrX	StringTie	transcript	48458665	48475302	1000	-	.	gene_id "MSTRG.205736"; transcript_id "MSTRG.205736.52";
chrX	StringTie	exon	48458665	48459034	1000	-	.	gene_id "MSTRG.205736"; transcript_id "MSTRG.205736.52"; exon_number "1";
chrX	StringTie	exon	48459536	48459639	1000	-	.	gene_id "MSTRG.205736"; transcript_id "MSTRG.205736.52"; exon_number "2";
chrX	StringTie	exon	48459732	48459876	1000	-	.	gene_id "MSTRG.205736"; transcript_id "MSTRG.205736.52"; exon_number "3";
chrX	StringTie	exon	48460649	48460764	1000	-	.	gene_id "MSTRG.205736"; transcript_id "MSTRG.205736.52"; exon_number "4";
chrX	StringTie	exon	48460986	48461086	1000	-	.	gene_id "MSTRG.205736"; transcript_id "MSTRG.205736.52"; exon_number "5";
chrX	StringTie	exon	48461718	48461797	1000	-	.	gene_id "MSTRG.205736"; transcript_id "MSTRG.205736.52"; exon_number "6";
chrX	StringTie	exon	48462007	48462144	1000	-	.	gene_id "MSTRG.205736"; transcript_id "MSTRG.205736.52"; exon_number "7";
chrX	StringTie	exon	48462233	48462291	1000	-	.	gene_id "MSTRG.205736"; transcript_id "MSTRG.205736.52"; exon_number "8";
chrX	StringTie	exon	48462898	48462980	1000	-	.	gene_id "MSTRG.205736"; transcript_id "MSTRG.205736.52"; exon_number "9";
chrX	StringTie	exon	48466015	48466093	1000	-	.	gene_id "MSTRG.205736"; transcript_id "MSTRG.205736.52"; exon_number "10";
chrX	StringTie	exon	48466230	48466322	1000	-	.	gene_id "MSTRG.205736"; transcript_id "MSTRG.205736.52"; exon_number "11";
chrX	StringTie	exon	48466799	48466872	1000	-	.	gene_id "MSTRG.205736"; transcript_id "MSTRG.205736.52"; exon_number "12";
chrX	StringTie	exon	48466962	48467077	1000	-	.	gene_id "MSTRG.205736"; transcript_id "MSTRG.205736.52"; exon_number "13";
chrX	StringTie	exon	48467710	48467785	1000	-	.	gene_id "MSTRG.205736"; transcript_id "MSTRG.205736.52"; exon_number "14";
chrX	StringTie	exon	48467872	48467925	1000	-	.	gene_id "MSTRG.205736"; transcript_id "MSTRG.205736.52"; exon_number "15";
chrX	StringTie	exon	48469335	48469434	1000	-	.	gene_id "MSTRG.205736"; transcript_id "MSTRG.205736.52"; exon_number "16";
chrX	StringTie	exon	48475129	48475302	1000	-	.	gene_id "MSTRG.205736"; transcript_id "MSTRG.205736.52"; exon_number "17";
chrX	StringTie	transcript	48458665	48470575	1000	-	.	gene_id "MSTRG.205736"; transcript_id "MSTRG.205736.53";
chrX	StringTie	exon	48458665	48459034	1000	-	.	gene_id "MSTRG.205736"; transcript_id "MSTRG.205736.53"; exon_number "1";
chrX	StringTie	exon	48459536	48459639	1000	-	.	gene_id "MSTRG.205736"; transcript_id "MSTRG.205736.53"; exon_number "2";
chrX	StringTie	exon	48459732	48459876	1000	-	.	gene_id "MSTRG.205736"; transcript_id "MSTRG.205736.53"; exon_number "3";
chrX	StringTie	exon	48460649	48460764	1000	-	.	gene_id "MSTRG.205736"; transcript_id "MSTRG.205736.53"; exon_number "4";
chrX	StringTie	exon	48460986	48461086	1000	-	.	gene_id "MSTRG.205736"; transcript_id "MSTRG.205736.53"; exon_number "5";
chrX	StringTie	exon	48461718	48461797	1000	-	.	gene_id "MSTRG.205736"; transcript_id "MSTRG.205736.53"; exon_number "6";
chrX	StringTie	exon	48462007	48462144	1000	-	.	gene_id "MSTRG.205736"; transcript_id "MSTRG.205736.53"; exon_number "7";
chrX	StringTie	exon	48462233	48462291	1000	-	.	gene_id "MSTRG.205736"; transcript_id "MSTRG.205736.53"; exon_number "8";
chrX	StringTie	exon	48462898	48462980	1000	-	.	gene_id "MSTRG.205736"; transcript_id "MSTRG.205736.53"; exon_number "9";
chrX	StringTie	exon	48466015	48466093	1000	-	.	gene_id "MSTRG.205736"; transcript_id "MSTRG.205736.53"; exon_number "10";
chrX	StringTie	exon	48466230	48466322	1000	-	.	gene_id "MSTRG.205736"; transcript_id "MSTRG.205736.53"; exon_number "11";
chrX	StringTie	exon	48466799	48466872	1000	-	.	gene_id "MSTRG.205736"; transcript_id "MSTRG.205736.53"; exon_number "12";
chrX	StringTie	exon	48466962	48467077	1000	-	.	gene_id "MSTRG.205736"; transcript_id "MSTRG.205736.53"; exon_number "13";
chrX	StringTie	exon	48467710	48467785	1000	-	.	gene_id "MSTRG.205736"; transcript_id "MSTRG.205736.53"; exon_number "14";
chrX	StringTie	exon	48467872	48467925	1000	-	.	gene_id "MSTRG.205736"; transcript_id "MSTRG.205736.53"; exon_number "15";
chrX	StringTie	exon	48469335	48469436	1000	-	.	gene_id "MSTRG.205736"; transcript_id "MSTRG.205736.53"; exon_number "16";
chrX	StringTie	exon	48470022	48470575	1000	-	.	gene_id "MSTRG.205736"; transcript_id "MSTRG.205736.53"; exon_number "17";
chrX	StringTie	transcript	48458665	48470574	1000	-	.	gene_id "MSTRG.205736"; transcript_id "MSTRG.205736.54";
chrX	StringTie	exon	48458665	48459034	1000	-	.	gene_id "MSTRG.205736"; transcript_id "MSTRG.205736.54"; exon_number "1";
chrX	StringTie	exon	48459536	48459639	1000	-	.	gene_id "MSTRG.205736"; transcript_id "MSTRG.205736.54"; exon_number "2";
chrX	StringTie	exon	48459732	48459876	1000	-	.	gene_id "MSTRG.205736"; transcript_id "MSTRG.205736.54"; exon_number "3";
chrX	StringTie	exon	48460649	48460764	1000	-	.	gene_id "MSTRG.205736"; transcript_id "MSTRG.205736.54"; exon_number "4";
chrX	StringTie	exon	48460986	48461086	1000	-	.	gene_id "MSTRG.205736"; transcript_id "MSTRG.205736.54"; exon_number "5";
chrX	StringTie	exon	48461718	48461797	1000	-	.	gene_id "MSTRG.205736"; transcript_id "MSTRG.205736.54"; exon_number "6";
chrX	StringTie	exon	48462007	48462144	1000	-	.	gene_id "MSTRG.205736"; transcript_id "MSTRG.205736.54"; exon_number "7";
chrX	StringTie	exon	48462233	48462291	1000	-	.	gene_id "MSTRG.205736"; transcript_id "MSTRG.205736.54"; exon_number "8";
chrX	StringTie	exon	48462898	48462980	1000	-	.	gene_id "MSTRG.205736"; transcript_id "MSTRG.205736.54"; exon_number "9";
chrX	StringTie	exon	48466015	48466093	1000	-	.	gene_id "MSTRG.205736"; transcript_id "MSTRG.205736.54"; exon_number "10";
chrX	StringTie	exon	48466230	48466397	1000	-	.	gene_id "MSTRG.205736"; transcript_id "MSTRG.205736.54"; exon_number "11";
chrX	StringTie	exon	48466799	48466872	1000	-	.	gene_id "MSTRG.205736"; transcript_id "MSTRG.205736.54"; exon_number "12";
chrX	StringTie	exon	48466962	48467077	1000	-	.	gene_id "MSTRG.205736"; transcript_id "MSTRG.205736.54"; exon_number "13";
chrX	StringTie	exon	48467710	48467785	1000	-	.	gene_id "MSTRG.205736"; transcript_id "MSTRG.205736.54"; exon_number "14";
chrX	StringTie	exon	48467872	48467925	1000	-	.	gene_id "MSTRG.205736"; transcript_id "MSTRG.205736.54"; exon_number "15";
chrX	StringTie	exon	48469335	48469436	1000	-	.	gene_id "MSTRG.205736"; transcript_id "MSTRG.205736.54"; exon_number "16";
chrX	StringTie	exon	48470289	48470574	1000	-	.	gene_id "MSTRG.205736"; transcript_id "MSTRG.205736.54"; exon_number "17";
chrX	StringTie	transcript	48458665	48470250	1000	-	.	gene_id "MSTRG.205736"; transcript_id "MSTRG.205736.55";
chrX	StringTie	exon	48458665	48459034	1000	-	.	gene_id "MSTRG.205736"; transcript_id "MSTRG.205736.55"; exon_number "1";
chrX	StringTie	exon	48459536	48459639	1000	-	.	gene_id "MSTRG.205736"; transcript_id "MSTRG.205736.55"; exon_number "2";
chrX	StringTie	exon	48459732	48459876	1000	-	.	gene_id "MSTRG.205736"; transcript_id "MSTRG.205736.55"; exon_number "3";
chrX	StringTie	exon	48460649	48460764	1000	-	.	gene_id "MSTRG.205736"; transcript_id "MSTRG.205736.55"; exon_number "4";
chrX	StringTie	exon	48460986	48461086	1000	-	.	gene_id "MSTRG.205736"; transcript_id "MSTRG.205736.55"; exon_number "5";
chrX	StringTie	exon	48461718	48461797	1000	-	.	gene_id "MSTRG.205736"; transcript_id "MSTRG.205736.55"; exon_number "6";
chrX	StringTie	exon	48462007	48462144	1000	-	.	gene_id "MSTRG.205736"; transcript_id "MSTRG.205736.55"; exon_number "7";
chrX	StringTie	exon	48462233	48462291	1000	-	.	gene_id "MSTRG.205736"; transcript_id "MSTRG.205736.55"; exon_number "8";
chrX	StringTie	exon	48462898	48462980	1000	-	.	gene_id "MSTRG.205736"; transcript_id "MSTRG.205736.55"; exon_number "9";
chrX	StringTie	exon	48466015	48466093	1000	-	.	gene_id "MSTRG.205736"; transcript_id "MSTRG.205736.55"; exon_number "10";
chrX	StringTie	exon	48466230	48466322	1000	-	.	gene_id "MSTRG.205736"; transcript_id "MSTRG.205736.55"; exon_number "11";
chrX	StringTie	exon	48466799	48466872	1000	-	.	gene_id "MSTRG.205736"; transcript_id "MSTRG.205736.55"; exon_number "12";
chrX	StringTie	exon	48466962	48467077	1000	-	.	gene_id "MSTRG.205736"; transcript_id "MSTRG.205736.55"; exon_number "13";
chrX	StringTie	exon	48467710	48467785	1000	-	.	gene_id "MSTRG.205736"; transcript_id "MSTRG.205736.55"; exon_number "14";
chrX	StringTie	exon	48467872	48467925	1000	-	.	gene_id "MSTRG.205736"; transcript_id "MSTRG.205736.55"; exon_number "15";
chrX	StringTie	exon	48469335	48469436	1000	-	.	gene_id "MSTRG.205736"; transcript_id "MSTRG.205736.55"; exon_number "16";
chrX	StringTie	exon	48470024	48470250	1000	-	.	gene_id "MSTRG.205736"; transcript_id "MSTRG.205736.55"; exon_number "17";
chrX	StringTie	transcript	48458665	48470588	1000	-	.	gene_id "MSTRG.205736"; transcript_id "MSTRG.205736.56";
chrX	StringTie	exon	48458665	48459034	1000	-	.	gene_id "MSTRG.205736"; transcript_id "MSTRG.205736.56"; exon_number "1";
chrX	StringTie	exon	48459536	48459639	1000	-	.	gene_id "MSTRG.205736"; transcript_id "MSTRG.205736.56"; exon_number "2";
chrX	StringTie	exon	48459732	48459876	1000	-	.	gene_id "MSTRG.205736"; transcript_id "MSTRG.205736.56"; exon_number "3";
chrX	StringTie	exon	48460649	48460760	1000	-	.	gene_id "MSTRG.205736"; transcript_id "MSTRG.205736.56"; exon_number "4";
chrX	StringTie	exon	48460986	48461086	1000	-	.	gene_id "MSTRG.205736"; transcript_id "MSTRG.205736.56"; exon_number "5";
chrX	StringTie	exon	48461718	48461797	1000	-	.	gene_id "MSTRG.205736"; transcript_id "MSTRG.205736.56"; exon_number "6";
chrX	StringTie	exon	48462007	48462144	1000	-	.	gene_id "MSTRG.205736"; transcript_id "MSTRG.205736.56"; exon_number "7";
chrX	StringTie	exon	48462233	48462291	1000	-	.	gene_id "MSTRG.205736"; transcript_id "MSTRG.205736.56"; exon_number "8";
chrX	StringTie	exon	48462898	48462980	1000	-	.	gene_id "MSTRG.205736"; transcript_id "MSTRG.205736.56"; exon_number "9";
chrX	StringTie	exon	48466015	48466093	1000	-	.	gene_id "MSTRG.205736"; transcript_id "MSTRG.205736.56"; exon_number "10";
chrX	StringTie	exon	48466230	48466322	1000	-	.	gene_id "MSTRG.205736"; transcript_id "MSTRG.205736.56"; exon_number "11";
chrX	StringTie	exon	48466799	48466872	1000	-	.	gene_id "MSTRG.205736"; transcript_id "MSTRG.205736.56"; exon_number "12";
chrX	StringTie	exon	48466962	48467077	1000	-	.	gene_id "MSTRG.205736"; transcript_id "MSTRG.205736.56"; exon_number "13";
chrX	StringTie	exon	48467710	48467785	1000	-	.	gene_id "MSTRG.205736"; transcript_id "MSTRG.205736.56"; exon_number "14";
chrX	StringTie	exon	48467872	48467925	1000	-	.	gene_id "MSTRG.205736"; transcript_id "MSTRG.205736.56"; exon_number "15";
chrX	StringTie	exon	48469335	48469436	1000	-	.	gene_id "MSTRG.205736"; transcript_id "MSTRG.205736.56"; exon_number "16";
chrX	StringTie	exon	48470289	48470588	1000	-	.	gene_id "MSTRG.205736"; transcript_id "MSTRG.205736.56"; exon_number "17";
chrX	StringTie	transcript	48458665	48470536	1000	-	.	gene_id "MSTRG.205736"; transcript_id "MSTRG.205736.57";
chrX	StringTie	exon	48458665	48458764	1000	-	.	gene_id "MSTRG.205736"; transcript_id "MSTRG.205736.57"; exon_number "1";
chrX	StringTie	exon	48458914	48459034	1000	-	.	gene_id "MSTRG.205736"; transcript_id "MSTRG.205736.57"; exon_number "2";
chrX	StringTie	exon	48459536	48459639	1000	-	.	gene_id "MSTRG.205736"; transcript_id "MSTRG.205736.57"; exon_number "3";
chrX	StringTie	exon	48459732	48459876	1000	-	.	gene_id "MSTRG.205736"; transcript_id "MSTRG.205736.57"; exon_number "4";
chrX	StringTie	exon	48460649	48460760	1000	-	.	gene_id "MSTRG.205736"; transcript_id "MSTRG.205736.57"; exon_number "5";
chrX	StringTie	exon	48460986	48461086	1000	-	.	gene_id "MSTRG.205736"; transcript_id "MSTRG.205736.57"; exon_number "6";
chrX	StringTie	exon	48461718	48461797	1000	-	.	gene_id "MSTRG.205736"; transcript_id "MSTRG.205736.57"; exon_number "7";
chrX	StringTie	exon	48462007	48462144	1000	-	.	gene_id "MSTRG.205736"; transcript_id "MSTRG.205736.57"; exon_number "8";
chrX	StringTie	exon	48462233	48462291	1000	-	.	gene_id "MSTRG.205736"; transcript_id "MSTRG.205736.57"; exon_number "9";
chrX	StringTie	exon	48462898	48462980	1000	-	.	gene_id "MSTRG.205736"; transcript_id "MSTRG.205736.57"; exon_number "10";
chrX	StringTie	exon	48466015	48466093	1000	-	.	gene_id "MSTRG.205736"; transcript_id "MSTRG.205736.57"; exon_number "11";
chrX	StringTie	exon	48466230	48466322	1000	-	.	gene_id "MSTRG.205736"; transcript_id "MSTRG.205736.57"; exon_number "12";
chrX	StringTie	exon	48466799	48466872	1000	-	.	gene_id "MSTRG.205736"; transcript_id "MSTRG.205736.57"; exon_number "13";
chrX	StringTie	exon	48466962	48467077	1000	-	.	gene_id "MSTRG.205736"; transcript_id "MSTRG.205736.57"; exon_number "14";
chrX	StringTie	exon	48467710	48467785	1000	-	.	gene_id "MSTRG.205736"; transcript_id "MSTRG.205736.57"; exon_number "15";
chrX	StringTie	exon	48467872	48467925	1000	-	.	gene_id "MSTRG.205736"; transcript_id "MSTRG.205736.57"; exon_number "16";
chrX	StringTie	exon	48469335	48469436	1000	-	.	gene_id "MSTRG.205736"; transcript_id "MSTRG.205736.57"; exon_number "17";
chrX	StringTie	exon	48470289	48470536	1000	-	.	gene_id "MSTRG.205736"; transcript_id "MSTRG.205736.57"; exon_number "18";
chrX	StringTie	transcript	48458665	48470586	1000	-	.	gene_id "MSTRG.205736"; transcript_id "MSTRG.205736.58";
chrX	StringTie	exon	48458665	48458764	1000	-	.	gene_id "MSTRG.205736"; transcript_id "MSTRG.205736.58"; exon_number "1";
chrX	StringTie	exon	48458914	48459034	1000	-	.	gene_id "MSTRG.205736"; transcript_id "MSTRG.205736.58"; exon_number "2";
chrX	StringTie	exon	48459536	48459639	1000	-	.	gene_id "MSTRG.205736"; transcript_id "MSTRG.205736.58"; exon_number "3";
chrX	StringTie	exon	48459732	48459876	1000	-	.	gene_id "MSTRG.205736"; transcript_id "MSTRG.205736.58"; exon_number "4";
chrX	StringTie	exon	48460649	48460764	1000	-	.	gene_id "MSTRG.205736"; transcript_id "MSTRG.205736.58"; exon_number "5";
chrX	StringTie	exon	48460986	48461086	1000	-	.	gene_id "MSTRG.205736"; transcript_id "MSTRG.205736.58"; exon_number "6";
chrX	StringTie	exon	48461718	48461797	1000	-	.	gene_id "MSTRG.205736"; transcript_id "MSTRG.205736.58"; exon_number "7";
chrX	StringTie	exon	48462007	48462144	1000	-	.	gene_id "MSTRG.205736"; transcript_id "MSTRG.205736.58"; exon_number "8";
chrX	StringTie	exon	48462233	48462291	1000	-	.	gene_id "MSTRG.205736"; transcript_id "MSTRG.205736.58"; exon_number "9";
chrX	StringTie	exon	48462898	48462980	1000	-	.	gene_id "MSTRG.205736"; transcript_id "MSTRG.205736.58"; exon_number "10";
chrX	StringTie	exon	48466015	48466093	1000	-	.	gene_id "MSTRG.205736"; transcript_id "MSTRG.205736.58"; exon_number "11";
chrX	StringTie	exon	48466230	48466322	1000	-	.	gene_id "MSTRG.205736"; transcript_id "MSTRG.205736.58"; exon_number "12";
chrX	StringTie	exon	48466799	48466872	1000	-	.	gene_id "MSTRG.205736"; transcript_id "MSTRG.205736.58"; exon_number "13";
chrX	StringTie	exon	48466962	48467077	1000	-	.	gene_id "MSTRG.205736"; transcript_id "MSTRG.205736.58"; exon_number "14";
chrX	StringTie	exon	48467710	48467785	1000	-	.	gene_id "MSTRG.205736"; transcript_id "MSTRG.205736.58"; exon_number "15";
chrX	StringTie	exon	48467872	48467925	1000	-	.	gene_id "MSTRG.205736"; transcript_id "MSTRG.205736.58"; exon_number "16";
chrX	StringTie	exon	48469335	48469436	1000	-	.	gene_id "MSTRG.205736"; transcript_id "MSTRG.205736.58"; exon_number "17";
chrX	StringTie	exon	48470289	48470586	1000	-	.	gene_id "MSTRG.205736"; transcript_id "MSTRG.205736.58"; exon_number "18";
chrX	StringTie	transcript	48458446	48470341	1000	-	.	gene_id "MSTRG.205736"; transcript_id "MSTRG.205736.6";
chrX	StringTie	exon	48458446	48459034	1000	-	.	gene_id "MSTRG.205736"; transcript_id "MSTRG.205736.6"; exon_number "1";
chrX	StringTie	exon	48459536	48459639	1000	-	.	gene_id "MSTRG.205736"; transcript_id "MSTRG.205736.6"; exon_number "2";
chrX	StringTie	exon	48459732	48459876	1000	-	.	gene_id "MSTRG.205736"; transcript_id "MSTRG.205736.6"; exon_number "3";
chrX	StringTie	exon	48460649	48460764	1000	-	.	gene_id "MSTRG.205736"; transcript_id "MSTRG.205736.6"; exon_number "4";
chrX	StringTie	exon	48460986	48461086	1000	-	.	gene_id "MSTRG.205736"; transcript_id "MSTRG.205736.6"; exon_number "5";
chrX	StringTie	exon	48461718	48461797	1000	-	.	gene_id "MSTRG.205736"; transcript_id "MSTRG.205736.6"; exon_number "6";
chrX	StringTie	exon	48462007	48462144	1000	-	.	gene_id "MSTRG.205736"; transcript_id "MSTRG.205736.6"; exon_number "7";
chrX	StringTie	exon	48462233	48462291	1000	-	.	gene_id "MSTRG.205736"; transcript_id "MSTRG.205736.6"; exon_number "8";
chrX	StringTie	exon	48462898	48462980	1000	-	.	gene_id "MSTRG.205736"; transcript_id "MSTRG.205736.6"; exon_number "9";
chrX	StringTie	exon	48466015	48466093	1000	-	.	gene_id "MSTRG.205736"; transcript_id "MSTRG.205736.6"; exon_number "10";
chrX	StringTie	exon	48466230	48466322	1000	-	.	gene_id "MSTRG.205736"; transcript_id "MSTRG.205736.6"; exon_number "11";
chrX	StringTie	exon	48466799	48466872	1000	-	.	gene_id "MSTRG.205736"; transcript_id "MSTRG.205736.6"; exon_number "12";
chrX	StringTie	exon	48466962	48467077	1000	-	.	gene_id "MSTRG.205736"; transcript_id "MSTRG.205736.6"; exon_number "13";
chrX	StringTie	exon	48467710	48467785	1000	-	.	gene_id "MSTRG.205736"; transcript_id "MSTRG.205736.6"; exon_number "14";
chrX	StringTie	exon	48467872	48467925	1000	-	.	gene_id "MSTRG.205736"; transcript_id "MSTRG.205736.6"; exon_number "15";
chrX	StringTie	exon	48469331	48470341	1000	-	.	gene_id "MSTRG.205736"; transcript_id "MSTRG.205736.6"; exon_number "16";
chrX	StringTie	transcript	48458455	48475412	1000	-	.	gene_id "MSTRG.205736"; transcript_id "MSTRG.205736.7";
chrX	StringTie	exon	48458455	48459034	1000	-	.	gene_id "MSTRG.205736"; transcript_id "MSTRG.205736.7"; exon_number "1";
chrX	StringTie	exon	48459536	48459639	1000	-	.	gene_id "MSTRG.205736"; transcript_id "MSTRG.205736.7"; exon_number "2";
chrX	StringTie	exon	48459732	48459876	1000	-	.	gene_id "MSTRG.205736"; transcript_id "MSTRG.205736.7"; exon_number "3";
chrX	StringTie	exon	48460649	48460764	1000	-	.	gene_id "MSTRG.205736"; transcript_id "MSTRG.205736.7"; exon_number "4";
chrX	StringTie	exon	48460986	48461086	1000	-	.	gene_id "MSTRG.205736"; transcript_id "MSTRG.205736.7"; exon_number "5";
chrX	StringTie	exon	48461718	48461797	1000	-	.	gene_id "MSTRG.205736"; transcript_id "MSTRG.205736.7"; exon_number "6";
chrX	StringTie	exon	48462007	48462144	1000	-	.	gene_id "MSTRG.205736"; transcript_id "MSTRG.205736.7"; exon_number "7";
chrX	StringTie	exon	48462233	48462291	1000	-	.	gene_id "MSTRG.205736"; transcript_id "MSTRG.205736.7"; exon_number "8";
chrX	StringTie	exon	48462898	48462980	1000	-	.	gene_id "MSTRG.205736"; transcript_id "MSTRG.205736.7"; exon_number "9";
chrX	StringTie	exon	48466015	48466093	1000	-	.	gene_id "MSTRG.205736"; transcript_id "MSTRG.205736.7"; exon_number "10";
chrX	StringTie	exon	48466230	48466322	1000	-	.	gene_id "MSTRG.205736"; transcript_id "MSTRG.205736.7"; exon_number "11";
chrX	StringTie	exon	48466799	48466872	1000	-	.	gene_id "MSTRG.205736"; transcript_id "MSTRG.205736.7"; exon_number "12";
chrX	StringTie	exon	48466962	48467077	1000	-	.	gene_id "MSTRG.205736"; transcript_id "MSTRG.205736.7"; exon_number "13";
chrX	StringTie	exon	48467710	48467785	1000	-	.	gene_id "MSTRG.205736"; transcript_id "MSTRG.205736.7"; exon_number "14";
chrX	StringTie	exon	48467872	48467925	1000	-	.	gene_id "MSTRG.205736"; transcript_id "MSTRG.205736.7"; exon_number "15";
chrX	StringTie	exon	48469335	48469433	1000	-	.	gene_id "MSTRG.205736"; transcript_id "MSTRG.205736.7"; exon_number "16";
chrX	StringTie	exon	48475129	48475188	1000	-	.	gene_id "MSTRG.205736"; transcript_id "MSTRG.205736.7"; exon_number "17";
chrX	StringTie	exon	48475390	48475412	1000	-	.	gene_id "MSTRG.205736"; transcript_id "MSTRG.205736.7"; exon_number "18";
chrX	StringTie	transcript	48458485	48470896	1000	-	.	gene_id "MSTRG.205736"; transcript_id "MSTRG.205736.8";
chrX	StringTie	exon	48458485	48459034	1000	-	.	gene_id "MSTRG.205736"; transcript_id "MSTRG.205736.8"; exon_number "1";
chrX	StringTie	exon	48459536	48459639	1000	-	.	gene_id "MSTRG.205736"; transcript_id "MSTRG.205736.8"; exon_number "2";
chrX	StringTie	exon	48459732	48459876	1000	-	.	gene_id "MSTRG.205736"; transcript_id "MSTRG.205736.8"; exon_number "3";
chrX	StringTie	exon	48460649	48460764	1000	-	.	gene_id "MSTRG.205736"; transcript_id "MSTRG.205736.8"; exon_number "4";
chrX	StringTie	exon	48460986	48461086	1000	-	.	gene_id "MSTRG.205736"; transcript_id "MSTRG.205736.8"; exon_number "5";
chrX	StringTie	exon	48461718	48461797	1000	-	.	gene_id "MSTRG.205736"; transcript_id "MSTRG.205736.8"; exon_number "6";
chrX	StringTie	exon	48462007	48462144	1000	-	.	gene_id "MSTRG.205736"; transcript_id "MSTRG.205736.8"; exon_number "7";
chrX	StringTie	exon	48462233	48462291	1000	-	.	gene_id "MSTRG.205736"; transcript_id "MSTRG.205736.8"; exon_number "8";
chrX	StringTie	exon	48462898	48462980	1000	-	.	gene_id "MSTRG.205736"; transcript_id "MSTRG.205736.8"; exon_number "9";
chrX	StringTie	exon	48466015	48466093	1000	-	.	gene_id "MSTRG.205736"; transcript_id "MSTRG.205736.8"; exon_number "10";
chrX	StringTie	exon	48466230	48466322	1000	-	.	gene_id "MSTRG.205736"; transcript_id "MSTRG.205736.8"; exon_number "11";
chrX	StringTie	exon	48466799	48466872	1000	-	.	gene_id "MSTRG.205736"; transcript_id "MSTRG.205736.8"; exon_number "12";
chrX	StringTie	exon	48466962	48467077	1000	-	.	gene_id "MSTRG.205736"; transcript_id "MSTRG.205736.8"; exon_number "13";
chrX	StringTie	exon	48467710	48467785	1000	-	.	gene_id "MSTRG.205736"; transcript_id "MSTRG.205736.8"; exon_number "14";
chrX	StringTie	exon	48467872	48467925	1000	-	.	gene_id "MSTRG.205736"; transcript_id "MSTRG.205736.8"; exon_number "15";
chrX	StringTie	exon	48469335	48469436	1000	-	.	gene_id "MSTRG.205736"; transcript_id "MSTRG.205736.8"; exon_number "16";
chrX	StringTie	exon	48469530	48470470	1000	-	.	gene_id "MSTRG.205736"; transcript_id "MSTRG.205736.8"; exon_number "17";
chrX	StringTie	exon	48470883	48470896	1000	-	.	gene_id "MSTRG.205736"; transcript_id "MSTRG.205736.8"; exon_number "18";
chrX	StringTie	transcript	48458493	48471581	1000	-	.	gene_id "MSTRG.205736"; transcript_id "MSTRG.205736.9";
chrX	StringTie	exon	48458493	48459034	1000	-	.	gene_id "MSTRG.205736"; transcript_id "MSTRG.205736.9"; exon_number "1";
chrX	StringTie	exon	48459536	48459639	1000	-	.	gene_id "MSTRG.205736"; transcript_id "MSTRG.205736.9"; exon_number "2";
chrX	StringTie	exon	48459732	48459876	1000	-	.	gene_id "MSTRG.205736"; transcript_id "MSTRG.205736.9"; exon_number "3";
chrX	StringTie	exon	48460649	48460764	1000	-	.	gene_id "MSTRG.205736"; transcript_id "MSTRG.205736.9"; exon_number "4";
chrX	StringTie	exon	48460986	48461086	1000	-	.	gene_id "MSTRG.205736"; transcript_id "MSTRG.205736.9"; exon_number "5";
chrX	StringTie	exon	48461718	48461797	1000	-	.	gene_id "MSTRG.205736"; transcript_id "MSTRG.205736.9"; exon_number "6";
chrX	StringTie	exon	48462007	48462144	1000	-	.	gene_id "MSTRG.205736"; transcript_id "MSTRG.205736.9"; exon_number "7";
chrX	StringTie	exon	48462233	48462291	1000	-	.	gene_id "MSTRG.205736"; transcript_id "MSTRG.205736.9"; exon_number "8";
chrX	StringTie	exon	48462898	48462980	1000	-	.	gene_id "MSTRG.205736"; transcript_id "MSTRG.205736.9"; exon_number "9";
chrX	StringTie	exon	48466015	48466093	1000	-	.	gene_id "MSTRG.205736"; transcript_id "MSTRG.205736.9"; exon_number "10";
chrX	StringTie	exon	48466230	48466322	1000	-	.	gene_id "MSTRG.205736"; transcript_id "MSTRG.205736.9"; exon_number "11";
chrX	StringTie	exon	48466799	48466872	1000	-	.	gene_id "MSTRG.205736"; transcript_id "MSTRG.205736.9"; exon_number "12";
chrX	StringTie	exon	48466962	48467077	1000	-	.	gene_id "MSTRG.205736"; transcript_id "MSTRG.205736.9"; exon_number "13";
chrX	StringTie	exon	48467710	48467785	1000	-	.	gene_id "MSTRG.205736"; transcript_id "MSTRG.205736.9"; exon_number "14";
chrX	StringTie	exon	48467872	48467925	1000	-	.	gene_id "MSTRG.205736"; transcript_id "MSTRG.205736.9"; exon_number "15";
chrX	StringTie	exon	48469335	48469436	1000	-	.	gene_id "MSTRG.205736"; transcript_id "MSTRG.205736.9"; exon_number "16";
chrX	StringTie	exon	48470182	48470470	1000	-	.	gene_id "MSTRG.205736"; transcript_id "MSTRG.205736.9"; exon_number "17";
chrX	StringTie	exon	48471552	48471581	1000	-	.	gene_id "MSTRG.205736"; transcript_id "MSTRG.205736.9"; exon_number "18";
chrX	StringTie	transcript	48476161	48486299	1000	+	.	gene_id "MSTRG.205737"; transcript_id "ENST00000019019"; gene_name "FTSJ1"; ref_gene_id "ENSG00000068438";
chrX	StringTie	exon	48476161	48476396	1000	+	.	gene_id "MSTRG.205737"; transcript_id "ENST00000019019"; exon_number "1"; gene_name "FTSJ1"; ref_gene_id "ENSG00000068438";
chrX	StringTie	exon	48476563	48476668	1000	+	.	gene_id "MSTRG.205737"; transcript_id "ENST00000019019"; exon_number "2"; gene_name "FTSJ1"; ref_gene_id "ENSG00000068438";
chrX	StringTie	exon	48477961	48478168	1000	+	.	gene_id "MSTRG.205737"; transcript_id "ENST00000019019"; exon_number "3"; gene_name "FTSJ1"; ref_gene_id "ENSG00000068438";
chrX	StringTie	exon	48478449	48478518	1000	+	.	gene_id "MSTRG.205737"; transcript_id "ENST00000019019"; exon_number "4"; gene_name "FTSJ1"; ref_gene_id "ENSG00000068438";
chrX	StringTie	exon	48478617	48478707	1000	+	.	gene_id "MSTRG.205737"; transcript_id "ENST00000019019"; exon_number "5"; gene_name "FTSJ1"; ref_gene_id "ENSG00000068438";
chrX	StringTie	exon	48479038	48479116	1000	+	.	gene_id "MSTRG.205737"; transcript_id "ENST00000019019"; exon_number "6"; gene_name "FTSJ1"; ref_gene_id "ENSG00000068438";
chrX	StringTie	exon	48481151	48481203	1000	+	.	gene_id "MSTRG.205737"; transcript_id "ENST00000019019"; exon_number "7"; gene_name "FTSJ1"; ref_gene_id "ENSG00000068438";
chrX	StringTie	exon	48481289	48481342	1000	+	.	gene_id "MSTRG.205737"; transcript_id "ENST00000019019"; exon_number "8"; gene_name "FTSJ1"; ref_gene_id "ENSG00000068438";
chrX	StringTie	exon	48481426	48481528	1000	+	.	gene_id "MSTRG.205737"; transcript_id "ENST00000019019"; exon_number "9"; gene_name "FTSJ1"; ref_gene_id "ENSG00000068438";
chrX	StringTie	exon	48481632	48481715	1000	+	.	gene_id "MSTRG.205737"; transcript_id "ENST00000019019"; exon_number "10"; gene_name "FTSJ1"; ref_gene_id "ENSG00000068438";
chrX	StringTie	exon	48482409	48482506	1000	+	.	gene_id "MSTRG.205737"; transcript_id "ENST00000019019"; exon_number "11"; gene_name "FTSJ1"; ref_gene_id "ENSG00000068438";
chrX	StringTie	exon	48482597	48482794	1000	+	.	gene_id "MSTRG.205737"; transcript_id "ENST00000019019"; exon_number "12"; gene_name "FTSJ1"; ref_gene_id "ENSG00000068438";
chrX	StringTie	exon	48482986	48483027	1000	+	.	gene_id "MSTRG.205737"; transcript_id "ENST00000019019"; exon_number "13"; gene_name "FTSJ1"; ref_gene_id "ENSG00000068438";
chrX	StringTie	exon	48485736	48486299	1000	+	.	gene_id "MSTRG.205737"; transcript_id "ENST00000019019"; exon_number "14"; gene_name "FTSJ1"; ref_gene_id "ENSG00000068438";
chrX	StringTie	transcript	48476161	48486305	1000	+	.	gene_id "MSTRG.205737"; transcript_id "ENST00000348411"; gene_name "FTSJ1"; ref_gene_id "ENSG00000068438";
chrX	StringTie	exon	48476161	48476396	1000	+	.	gene_id "MSTRG.205737"; transcript_id "ENST00000348411"; exon_number "1"; gene_name "FTSJ1"; ref_gene_id "ENSG00000068438";
chrX	StringTie	exon	48477961	48478168	1000	+	.	gene_id "MSTRG.205737"; transcript_id "ENST00000348411"; exon_number "2"; gene_name "FTSJ1"; ref_gene_id "ENSG00000068438";
chrX	StringTie	exon	48478449	48478518	1000	+	.	gene_id "MSTRG.205737"; transcript_id "ENST00000348411"; exon_number "3"; gene_name "FTSJ1"; ref_gene_id "ENSG00000068438";
chrX	StringTie	exon	48478617	48478707	1000	+	.	gene_id "MSTRG.205737"; transcript_id "ENST00000348411"; exon_number "4"; gene_name "FTSJ1"; ref_gene_id "ENSG00000068438";
chrX	StringTie	exon	48479038	48479116	1000	+	.	gene_id "MSTRG.205737"; transcript_id "ENST00000348411"; exon_number "5"; gene_name "FTSJ1"; ref_gene_id "ENSG00000068438";
chrX	StringTie	exon	48481151	48481203	1000	+	.	gene_id "MSTRG.205737"; transcript_id "ENST00000348411"; exon_number "6"; gene_name "FTSJ1"; ref_gene_id "ENSG00000068438";
chrX	StringTie	exon	48481289	48481342	1000	+	.	gene_id "MSTRG.205737"; transcript_id "ENST00000348411"; exon_number "7"; gene_name "FTSJ1"; ref_gene_id "ENSG00000068438";
chrX	StringTie	exon	48481426	48481528	1000	+	.	gene_id "MSTRG.205737"; transcript_id "ENST00000348411"; exon_number "8"; gene_name "FTSJ1"; ref_gene_id "ENSG00000068438";
chrX	StringTie	exon	48481632	48481715	1000	+	.	gene_id "MSTRG.205737"; transcript_id "ENST00000348411"; exon_number "9"; gene_name "FTSJ1"; ref_gene_id "ENSG00000068438";
chrX	StringTie	exon	48482403	48482506	1000	+	.	gene_id "MSTRG.205737"; transcript_id "ENST00000348411"; exon_number "10"; gene_name "FTSJ1"; ref_gene_id "ENSG00000068438";
chrX	StringTie	exon	48482597	48482794	1000	+	.	gene_id "MSTRG.205737"; transcript_id "ENST00000348411"; exon_number "11"; gene_name "FTSJ1"; ref_gene_id "ENSG00000068438";
chrX	StringTie	exon	48482986	48483027	1000	+	.	gene_id "MSTRG.205737"; transcript_id "ENST00000348411"; exon_number "12"; gene_name "FTSJ1"; ref_gene_id "ENSG00000068438";
chrX	StringTie	exon	48485736	48486305	1000	+	.	gene_id "MSTRG.205737"; transcript_id "ENST00000348411"; exon_number "13"; gene_name "FTSJ1"; ref_gene_id "ENSG00000068438";
chrX	StringTie	transcript	48476021	48486364	1000	+	.	gene_id "MSTRG.205737"; transcript_id "ENST00000396894"; gene_name "FTSJ1"; ref_gene_id "ENSG00000068438";
chrX	StringTie	exon	48476021	48476396	1000	+	.	gene_id "MSTRG.205737"; transcript_id "ENST00000396894"; exon_number "1"; gene_name "FTSJ1"; ref_gene_id "ENSG00000068438";
chrX	StringTie	exon	48479038	48479116	1000	+	.	gene_id "MSTRG.205737"; transcript_id "ENST00000396894"; exon_number "2"; gene_name "FTSJ1"; ref_gene_id "ENSG00000068438";
chrX	StringTie	exon	48481289	48481342	1000	+	.	gene_id "MSTRG.205737"; transcript_id "ENST00000396894"; exon_number "3"; gene_name "FTSJ1"; ref_gene_id "ENSG00000068438";
chrX	StringTie	exon	48481426	48481528	1000	+	.	gene_id "MSTRG.205737"; transcript_id "ENST00000396894"; exon_number "4"; gene_name "FTSJ1"; ref_gene_id "ENSG00000068438";
chrX	StringTie	exon	48481632	48481715	1000	+	.	gene_id "MSTRG.205737"; transcript_id "ENST00000396894"; exon_number "5"; gene_name "FTSJ1"; ref_gene_id "ENSG00000068438";
chrX	StringTie	exon	48482403	48482506	1000	+	.	gene_id "MSTRG.205737"; transcript_id "ENST00000396894"; exon_number "6"; gene_name "FTSJ1"; ref_gene_id "ENSG00000068438";
chrX	StringTie	exon	48482597	48482794	1000	+	.	gene_id "MSTRG.205737"; transcript_id "ENST00000396894"; exon_number "7"; gene_name "FTSJ1"; ref_gene_id "ENSG00000068438";
chrX	StringTie	exon	48482986	48483027	1000	+	.	gene_id "MSTRG.205737"; transcript_id "ENST00000396894"; exon_number "8"; gene_name "FTSJ1"; ref_gene_id "ENSG00000068438";
chrX	StringTie	exon	48485736	48486364	1000	+	.	gene_id "MSTRG.205737"; transcript_id "ENST00000396894"; exon_number "9"; gene_name "FTSJ1"; ref_gene_id "ENSG00000068438";
chrX	StringTie	transcript	48481165	48482954	1000	+	.	gene_id "MSTRG.205737"; transcript_id "ENST00000466371"; gene_name "FTSJ1"; ref_gene_id "ENSG00000068438";
chrX	StringTie	exon	48481165	48481203	1000	+	.	gene_id "MSTRG.205737"; transcript_id "ENST00000466371"; exon_number "1"; gene_name "FTSJ1"; ref_gene_id "ENSG00000068438";
chrX	StringTie	exon	48481289	48481342	1000	+	.	gene_id "MSTRG.205737"; transcript_id "ENST00000466371"; exon_number "2"; gene_name "FTSJ1"; ref_gene_id "ENSG00000068438";
chrX	StringTie	exon	48481426	48481528	1000	+	.	gene_id "MSTRG.205737"; transcript_id "ENST00000466371"; exon_number "3"; gene_name "FTSJ1"; ref_gene_id "ENSG00000068438";
chrX	StringTie	exon	48481632	48481715	1000	+	.	gene_id "MSTRG.205737"; transcript_id "ENST00000466371"; exon_number "4"; gene_name "FTSJ1"; ref_gene_id "ENSG00000068438";
chrX	StringTie	exon	48482409	48482506	1000	+	.	gene_id "MSTRG.205737"; transcript_id "ENST00000466371"; exon_number "5"; gene_name "FTSJ1"; ref_gene_id "ENSG00000068438";
chrX	StringTie	exon	48482597	48482954	1000	+	.	gene_id "MSTRG.205737"; transcript_id "ENST00000466371"; exon_number "6"; gene_name "FTSJ1"; ref_gene_id "ENSG00000068438";
chrX	StringTie	transcript	48481426	48485816	1000	+	.	gene_id "MSTRG.205737"; transcript_id "ENST00000467954"; gene_name "FTSJ1"; ref_gene_id "ENSG00000068438";
chrX	StringTie	exon	48481426	48481528	1000	+	.	gene_id "MSTRG.205737"; transcript_id "ENST00000467954"; exon_number "1"; gene_name "FTSJ1"; ref_gene_id "ENSG00000068438";
chrX	StringTie	exon	48481632	48481715	1000	+	.	gene_id "MSTRG.205737"; transcript_id "ENST00000467954"; exon_number "2"; gene_name "FTSJ1"; ref_gene_id "ENSG00000068438";
chrX	StringTie	exon	48482403	48482506	1000	+	.	gene_id "MSTRG.205737"; transcript_id "ENST00000467954"; exon_number "3"; gene_name "FTSJ1"; ref_gene_id "ENSG00000068438";
chrX	StringTie	exon	48482597	48483027	1000	+	.	gene_id "MSTRG.205737"; transcript_id "ENST00000467954"; exon_number "4"; gene_name "FTSJ1"; ref_gene_id "ENSG00000068438";
chrX	StringTie	exon	48485736	48485816	1000	+	.	gene_id "MSTRG.205737"; transcript_id "ENST00000467954"; exon_number "5"; gene_name "FTSJ1"; ref_gene_id "ENSG00000068438";
chrX	StringTie	transcript	48476218	48482604	1000	+	.	gene_id "MSTRG.205737"; transcript_id "ENST00000473235"; gene_name "FTSJ1"; ref_gene_id "ENSG00000068438";
chrX	StringTie	exon	48476218	48476396	1000	+	.	gene_id "MSTRG.205737"; transcript_id "ENST00000473235"; exon_number "1"; gene_name "FTSJ1"; ref_gene_id "ENSG00000068438";
chrX	StringTie	exon	48481151	48481203	1000	+	.	gene_id "MSTRG.205737"; transcript_id "ENST00000473235"; exon_number "2"; gene_name "FTSJ1"; ref_gene_id "ENSG00000068438";
chrX	StringTie	exon	48481289	48481342	1000	+	.	gene_id "MSTRG.205737"; transcript_id "ENST00000473235"; exon_number "3"; gene_name "FTSJ1"; ref_gene_id "ENSG00000068438";
chrX	StringTie	exon	48481426	48481715	1000	+	.	gene_id "MSTRG.205737"; transcript_id "ENST00000473235"; exon_number "4"; gene_name "FTSJ1"; ref_gene_id "ENSG00000068438";
chrX	StringTie	exon	48482403	48482506	1000	+	.	gene_id "MSTRG.205737"; transcript_id "ENST00000473235"; exon_number "5"; gene_name "FTSJ1"; ref_gene_id "ENSG00000068438";
chrX	StringTie	exon	48482597	48482604	1000	+	.	gene_id "MSTRG.205737"; transcript_id "ENST00000473235"; exon_number "6"; gene_name "FTSJ1"; ref_gene_id "ENSG00000068438";
chrX	StringTie	transcript	48481482	48482954	1000	+	.	gene_id "MSTRG.205737"; transcript_id "ENST00000475806"; gene_name "FTSJ1"; ref_gene_id "ENSG00000068438";
chrX	StringTie	exon	48481482	48481528	1000	+	.	gene_id "MSTRG.205737"; transcript_id "ENST00000475806"; exon_number "1"; gene_name "FTSJ1"; ref_gene_id "ENSG00000068438";
chrX	StringTie	exon	48481632	48481715	1000	+	.	gene_id "MSTRG.205737"; transcript_id "ENST00000475806"; exon_number "2"; gene_name "FTSJ1"; ref_gene_id "ENSG00000068438";
chrX	StringTie	exon	48482420	48482506	1000	+	.	gene_id "MSTRG.205737"; transcript_id "ENST00000475806"; exon_number "3"; gene_name "FTSJ1"; ref_gene_id "ENSG00000068438";
chrX	StringTie	exon	48482597	48482954	1000	+	.	gene_id "MSTRG.205737"; transcript_id "ENST00000475806"; exon_number "4"; gene_name "FTSJ1"; ref_gene_id "ENSG00000068438";
chrX	StringTie	transcript	48476203	48479070	1000	+	.	gene_id "MSTRG.205737"; transcript_id "ENST00000485486"; gene_name "FTSJ1"; ref_gene_id "ENSG00000068438";
chrX	StringTie	exon	48476203	48476396	1000	+	.	gene_id "MSTRG.205737"; transcript_id "ENST00000485486"; exon_number "1"; gene_name "FTSJ1"; ref_gene_id "ENSG00000068438";
chrX	StringTie	exon	48478010	48478168	1000	+	.	gene_id "MSTRG.205737"; transcript_id "ENST00000485486"; exon_number "2"; gene_name "FTSJ1"; ref_gene_id "ENSG00000068438";
chrX	StringTie	exon	48478449	48478518	1000	+	.	gene_id "MSTRG.205737"; transcript_id "ENST00000485486"; exon_number "3"; gene_name "FTSJ1"; ref_gene_id "ENSG00000068438";
chrX	StringTie	exon	48478617	48478707	1000	+	.	gene_id "MSTRG.205737"; transcript_id "ENST00000485486"; exon_number "4"; gene_name "FTSJ1"; ref_gene_id "ENSG00000068438";
chrX	StringTie	exon	48479038	48479070	1000	+	.	gene_id "MSTRG.205737"; transcript_id "ENST00000485486"; exon_number "5"; gene_name "FTSJ1"; ref_gene_id "ENSG00000068438";
chrX	StringTie	transcript	48476260	48479116	1000	+	.	gene_id "MSTRG.205737"; transcript_id "ENST00000487353"; gene_name "FTSJ1"; ref_gene_id "ENSG00000068438";
chrX	StringTie	exon	48476260	48476396	1000	+	.	gene_id "MSTRG.205737"; transcript_id "ENST00000487353"; exon_number "1"; gene_name "FTSJ1"; ref_gene_id "ENSG00000068438";
chrX	StringTie	exon	48477961	48478518	1000	+	.	gene_id "MSTRG.205737"; transcript_id "ENST00000487353"; exon_number "2"; gene_name "FTSJ1"; ref_gene_id "ENSG00000068438";
chrX	StringTie	exon	48478617	48478680	1000	+	.	gene_id "MSTRG.205737"; transcript_id "ENST00000487353"; exon_number "3"; gene_name "FTSJ1"; ref_gene_id "ENSG00000068438";
chrX	StringTie	exon	48479038	48479116	1000	+	.	gene_id "MSTRG.205737"; transcript_id "ENST00000487353"; exon_number "4"; gene_name "FTSJ1"; ref_gene_id "ENSG00000068438";
chrX	StringTie	transcript	48481632	48485984	1000	+	.	gene_id "MSTRG.205737"; transcript_id "ENST00000489599"; gene_name "FTSJ1"; ref_gene_id "ENSG00000068438";
chrX	StringTie	exon	48481632	48481715	1000	+	.	gene_id "MSTRG.205737"; transcript_id "ENST00000489599"; exon_number "1"; gene_name "FTSJ1"; ref_gene_id "ENSG00000068438";
chrX	StringTie	exon	48482403	48482506	1000	+	.	gene_id "MSTRG.205737"; transcript_id "ENST00000489599"; exon_number "2"; gene_name "FTSJ1"; ref_gene_id "ENSG00000068438";
chrX	StringTie	exon	48482597	48482794	1000	+	.	gene_id "MSTRG.205737"; transcript_id "ENST00000489599"; exon_number "3"; gene_name "FTSJ1"; ref_gene_id "ENSG00000068438";
chrX	StringTie	exon	48482986	48483027	1000	+	.	gene_id "MSTRG.205737"; transcript_id "ENST00000489599"; exon_number "4"; gene_name "FTSJ1"; ref_gene_id "ENSG00000068438";
chrX	StringTie	exon	48483241	48483341	1000	+	.	gene_id "MSTRG.205737"; transcript_id "ENST00000489599"; exon_number "5"; gene_name "FTSJ1"; ref_gene_id "ENSG00000068438";
chrX	StringTie	exon	48485736	48485984	1000	+	.	gene_id "MSTRG.205737"; transcript_id "ENST00000489599"; exon_number "6"; gene_name "FTSJ1"; ref_gene_id "ENSG00000068438";
chrX	StringTie	transcript	48478681	48482954	1000	+	.	gene_id "MSTRG.205737"; transcript_id "ENST00000490202"; gene_name "FTSJ1"; ref_gene_id "ENSG00000068438";
chrX	StringTie	exon	48478681	48478707	1000	+	.	gene_id "MSTRG.205737"; transcript_id "ENST00000490202"; exon_number "1"; gene_name "FTSJ1"; ref_gene_id "ENSG00000068438";
chrX	StringTie	exon	48479038	48479116	1000	+	.	gene_id "MSTRG.205737"; transcript_id "ENST00000490202"; exon_number "2"; gene_name "FTSJ1"; ref_gene_id "ENSG00000068438";
chrX	StringTie	exon	48481151	48481203	1000	+	.	gene_id "MSTRG.205737"; transcript_id "ENST00000490202"; exon_number "3"; gene_name "FTSJ1"; ref_gene_id "ENSG00000068438";
chrX	StringTie	exon	48481289	48481342	1000	+	.	gene_id "MSTRG.205737"; transcript_id "ENST00000490202"; exon_number "4"; gene_name "FTSJ1"; ref_gene_id "ENSG00000068438";
chrX	StringTie	exon	48481426	48481715	1000	+	.	gene_id "MSTRG.205737"; transcript_id "ENST00000490202"; exon_number "5"; gene_name "FTSJ1"; ref_gene_id "ENSG00000068438";
chrX	StringTie	exon	48482403	48482506	1000	+	.	gene_id "MSTRG.205737"; transcript_id "ENST00000490202"; exon_number "6"; gene_name "FTSJ1"; ref_gene_id "ENSG00000068438";
chrX	StringTie	exon	48482597	48482954	1000	+	.	gene_id "MSTRG.205737"; transcript_id "ENST00000490202"; exon_number "7"; gene_name "FTSJ1"; ref_gene_id "ENSG00000068438";
chrX	StringTie	transcript	48476153	48482484	1000	+	.	gene_id "MSTRG.205737"; transcript_id "ENST00000492562"; gene_name "FTSJ1"; ref_gene_id "ENSG00000068438";
chrX	StringTie	exon	48476153	48476396	1000	+	.	gene_id "MSTRG.205737"; transcript_id "ENST00000492562"; exon_number "1"; gene_name "FTSJ1"; ref_gene_id "ENSG00000068438";
chrX	StringTie	exon	48481426	48481715	1000	+	.	gene_id "MSTRG.205737"; transcript_id "ENST00000492562"; exon_number "2"; gene_name "FTSJ1"; ref_gene_id "ENSG00000068438";
chrX	StringTie	exon	48482409	48482484	1000	+	.	gene_id "MSTRG.205737"; transcript_id "ENST00000492562"; exon_number "3"; gene_name "FTSJ1"; ref_gene_id "ENSG00000068438";
chrX	StringTie	transcript	48479038	48486311	1000	+	.	gene_id "MSTRG.205737"; transcript_id "ENST00000496365"; gene_name "FTSJ1"; ref_gene_id "ENSG00000068438";
chrX	StringTie	exon	48479038	48479116	1000	+	.	gene_id "MSTRG.205737"; transcript_id "ENST00000496365"; exon_number "1"; gene_name "FTSJ1"; ref_gene_id "ENSG00000068438";
chrX	StringTie	exon	48481151	48481203	1000	+	.	gene_id "MSTRG.205737"; transcript_id "ENST00000496365"; exon_number "2"; gene_name "FTSJ1"; ref_gene_id "ENSG00000068438";
chrX	StringTie	exon	48481289	48481342	1000	+	.	gene_id "MSTRG.205737"; transcript_id "ENST00000496365"; exon_number "3"; gene_name "FTSJ1"; ref_gene_id "ENSG00000068438";
chrX	StringTie	exon	48481426	48481528	1000	+	.	gene_id "MSTRG.205737"; transcript_id "ENST00000496365"; exon_number "4"; gene_name "FTSJ1"; ref_gene_id "ENSG00000068438";
chrX	StringTie	exon	48481632	48481715	1000	+	.	gene_id "MSTRG.205737"; transcript_id "ENST00000496365"; exon_number "5"; gene_name "FTSJ1"; ref_gene_id "ENSG00000068438";
chrX	StringTie	exon	48482409	48482506	1000	+	.	gene_id "MSTRG.205737"; transcript_id "ENST00000496365"; exon_number "6"; gene_name "FTSJ1"; ref_gene_id "ENSG00000068438";
chrX	StringTie	exon	48482597	48482794	1000	+	.	gene_id "MSTRG.205737"; transcript_id "ENST00000496365"; exon_number "7"; gene_name "FTSJ1"; ref_gene_id "ENSG00000068438";
chrX	StringTie	exon	48482986	48483027	1000	+	.	gene_id "MSTRG.205737"; transcript_id "ENST00000496365"; exon_number "8"; gene_name "FTSJ1"; ref_gene_id "ENSG00000068438";
chrX	StringTie	exon	48485736	48486311	1000	+	.	gene_id "MSTRG.205737"; transcript_id "ENST00000496365"; exon_number "9"; gene_name "FTSJ1"; ref_gene_id "ENSG00000068438";
chrX	StringTie	transcript	48462018	48486537	1000	+	.	gene_id "MSTRG.205737"; transcript_id "MSTRG.205737.1";
chrX	StringTie	exon	48462018	48466079	1000	+	.	gene_id "MSTRG.205737"; transcript_id "MSTRG.205737.1"; exon_number "1";
chrX	StringTie	exon	48476210	48476396	1000	+	.	gene_id "MSTRG.205737"; transcript_id "MSTRG.205737.1"; exon_number "2";
chrX	StringTie	exon	48477961	48478168	1000	+	.	gene_id "MSTRG.205737"; transcript_id "MSTRG.205737.1"; exon_number "3";
chrX	StringTie	exon	48478449	48478518	1000	+	.	gene_id "MSTRG.205737"; transcript_id "MSTRG.205737.1"; exon_number "4";
chrX	StringTie	exon	48478617	48478707	1000	+	.	gene_id "MSTRG.205737"; transcript_id "MSTRG.205737.1"; exon_number "5";
chrX	StringTie	exon	48479038	48479116	1000	+	.	gene_id "MSTRG.205737"; transcript_id "MSTRG.205737.1"; exon_number "6";
chrX	StringTie	exon	48481151	48481203	1000	+	.	gene_id "MSTRG.205737"; transcript_id "MSTRG.205737.1"; exon_number "7";
chrX	StringTie	exon	48481289	48481342	1000	+	.	gene_id "MSTRG.205737"; transcript_id "MSTRG.205737.1"; exon_number "8";
chrX	StringTie	exon	48481426	48481528	1000	+	.	gene_id "MSTRG.205737"; transcript_id "MSTRG.205737.1"; exon_number "9";
chrX	StringTie	exon	48481632	48481715	1000	+	.	gene_id "MSTRG.205737"; transcript_id "MSTRG.205737.1"; exon_number "10";
chrX	StringTie	exon	48482403	48482506	1000	+	.	gene_id "MSTRG.205737"; transcript_id "MSTRG.205737.1"; exon_number "11";
chrX	StringTie	exon	48482597	48482794	1000	+	.	gene_id "MSTRG.205737"; transcript_id "MSTRG.205737.1"; exon_number "12";
chrX	StringTie	exon	48482986	48483027	1000	+	.	gene_id "MSTRG.205737"; transcript_id "MSTRG.205737.1"; exon_number "13";
chrX	StringTie	exon	48485736	48486537	1000	+	.	gene_id "MSTRG.205737"; transcript_id "MSTRG.205737.1"; exon_number "14";
chrX	StringTie	transcript	48467067	48487253	1000	+	.	gene_id "MSTRG.205737"; transcript_id "MSTRG.205737.10";
chrX	StringTie	exon	48467067	48467125	1000	+	.	gene_id "MSTRG.205737"; transcript_id "MSTRG.205737.10"; exon_number "1";
chrX	StringTie	exon	48476210	48476396	1000	+	.	gene_id "MSTRG.205737"; transcript_id "MSTRG.205737.10"; exon_number "2";
chrX	StringTie	exon	48477961	48478168	1000	+	.	gene_id "MSTRG.205737"; transcript_id "MSTRG.205737.10"; exon_number "3";
chrX	StringTie	exon	48478449	48478518	1000	+	.	gene_id "MSTRG.205737"; transcript_id "MSTRG.205737.10"; exon_number "4";
chrX	StringTie	exon	48478617	48478707	1000	+	.	gene_id "MSTRG.205737"; transcript_id "MSTRG.205737.10"; exon_number "5";
chrX	StringTie	exon	48479038	48479116	1000	+	.	gene_id "MSTRG.205737"; transcript_id "MSTRG.205737.10"; exon_number "6";
chrX	StringTie	exon	48481151	48481203	1000	+	.	gene_id "MSTRG.205737"; transcript_id "MSTRG.205737.10"; exon_number "7";
chrX	StringTie	exon	48481289	48481342	1000	+	.	gene_id "MSTRG.205737"; transcript_id "MSTRG.205737.10"; exon_number "8";
chrX	StringTie	exon	48481426	48481528	1000	+	.	gene_id "MSTRG.205737"; transcript_id "MSTRG.205737.10"; exon_number "9";
chrX	StringTie	exon	48481632	48481715	1000	+	.	gene_id "MSTRG.205737"; transcript_id "MSTRG.205737.10"; exon_number "10";
chrX	StringTie	exon	48482409	48482506	1000	+	.	gene_id "MSTRG.205737"; transcript_id "MSTRG.205737.10"; exon_number "11";
chrX	StringTie	exon	48482597	48483027	1000	+	.	gene_id "MSTRG.205737"; transcript_id "MSTRG.205737.10"; exon_number "12";
chrX	StringTie	exon	48485736	48487253	1000	+	.	gene_id "MSTRG.205737"; transcript_id "MSTRG.205737.10"; exon_number "13";
chrX	StringTie	transcript	48467091	48486438	1000	+	.	gene_id "MSTRG.205737"; transcript_id "MSTRG.205737.11";
chrX	StringTie	exon	48467091	48467125	1000	+	.	gene_id "MSTRG.205737"; transcript_id "MSTRG.205737.11"; exon_number "1";
chrX	StringTie	exon	48476210	48476396	1000	+	.	gene_id "MSTRG.205737"; transcript_id "MSTRG.205737.11"; exon_number "2";
chrX	StringTie	exon	48477961	48478168	1000	+	.	gene_id "MSTRG.205737"; transcript_id "MSTRG.205737.11"; exon_number "3";
chrX	StringTie	exon	48478449	48478518	1000	+	.	gene_id "MSTRG.205737"; transcript_id "MSTRG.205737.11"; exon_number "4";
chrX	StringTie	exon	48478617	48478707	1000	+	.	gene_id "MSTRG.205737"; transcript_id "MSTRG.205737.11"; exon_number "5";
chrX	StringTie	exon	48479038	48479116	1000	+	.	gene_id "MSTRG.205737"; transcript_id "MSTRG.205737.11"; exon_number "6";
chrX	StringTie	exon	48481151	48481203	1000	+	.	gene_id "MSTRG.205737"; transcript_id "MSTRG.205737.11"; exon_number "7";
chrX	StringTie	exon	48481289	48481342	1000	+	.	gene_id "MSTRG.205737"; transcript_id "MSTRG.205737.11"; exon_number "8";
chrX	StringTie	exon	48481426	48481528	1000	+	.	gene_id "MSTRG.205737"; transcript_id "MSTRG.205737.11"; exon_number "9";
chrX	StringTie	exon	48481632	48481715	1000	+	.	gene_id "MSTRG.205737"; transcript_id "MSTRG.205737.11"; exon_number "10";
chrX	StringTie	exon	48482403	48482506	1000	+	.	gene_id "MSTRG.205737"; transcript_id "MSTRG.205737.11"; exon_number "11";
chrX	StringTie	exon	48482597	48483027	1000	+	.	gene_id "MSTRG.205737"; transcript_id "MSTRG.205737.11"; exon_number "12";
chrX	StringTie	exon	48485736	48486438	1000	+	.	gene_id "MSTRG.205737"; transcript_id "MSTRG.205737.11"; exon_number "13";
chrX	StringTie	transcript	48467092	48486377	1000	+	.	gene_id "MSTRG.205737"; transcript_id "MSTRG.205737.12";
chrX	StringTie	exon	48467092	48467125	1000	+	.	gene_id "MSTRG.205737"; transcript_id "MSTRG.205737.12"; exon_number "1";
chrX	StringTie	exon	48476210	48476396	1000	+	.	gene_id "MSTRG.205737"; transcript_id "MSTRG.205737.12"; exon_number "2";
chrX	StringTie	exon	48476563	48476668	1000	+	.	gene_id "MSTRG.205737"; transcript_id "MSTRG.205737.12"; exon_number "3";
chrX	StringTie	exon	48477961	48478168	1000	+	.	gene_id "MSTRG.205737"; transcript_id "MSTRG.205737.12"; exon_number "4";
chrX	StringTie	exon	48478449	48478518	1000	+	.	gene_id "MSTRG.205737"; transcript_id "MSTRG.205737.12"; exon_number "5";
chrX	StringTie	exon	48478617	48478707	1000	+	.	gene_id "MSTRG.205737"; transcript_id "MSTRG.205737.12"; exon_number "6";
chrX	StringTie	exon	48479038	48479116	1000	+	.	gene_id "MSTRG.205737"; transcript_id "MSTRG.205737.12"; exon_number "7";
chrX	StringTie	exon	48481151	48481203	1000	+	.	gene_id "MSTRG.205737"; transcript_id "MSTRG.205737.12"; exon_number "8";
chrX	StringTie	exon	48481289	48481342	1000	+	.	gene_id "MSTRG.205737"; transcript_id "MSTRG.205737.12"; exon_number "9";
chrX	StringTie	exon	48481426	48481528	1000	+	.	gene_id "MSTRG.205737"; transcript_id "MSTRG.205737.12"; exon_number "10";
chrX	StringTie	exon	48481632	48481715	1000	+	.	gene_id "MSTRG.205737"; transcript_id "MSTRG.205737.12"; exon_number "11";
chrX	StringTie	exon	48482403	48482506	1000	+	.	gene_id "MSTRG.205737"; transcript_id "MSTRG.205737.12"; exon_number "12";
chrX	StringTie	exon	48482597	48482794	1000	+	.	gene_id "MSTRG.205737"; transcript_id "MSTRG.205737.12"; exon_number "13";
chrX	StringTie	exon	48482986	48483027	1000	+	.	gene_id "MSTRG.205737"; transcript_id "MSTRG.205737.12"; exon_number "14";
chrX	StringTie	exon	48485736	48486377	1000	+	.	gene_id "MSTRG.205737"; transcript_id "MSTRG.205737.12"; exon_number "15";
chrX	StringTie	transcript	48467094	48486427	1000	+	.	gene_id "MSTRG.205737"; transcript_id "MSTRG.205737.13";
chrX	StringTie	exon	48467094	48467125	1000	+	.	gene_id "MSTRG.205737"; transcript_id "MSTRG.205737.13"; exon_number "1";
chrX	StringTie	exon	48476210	48476396	1000	+	.	gene_id "MSTRG.205737"; transcript_id "MSTRG.205737.13"; exon_number "2";
chrX	StringTie	exon	48477961	48478168	1000	+	.	gene_id "MSTRG.205737"; transcript_id "MSTRG.205737.13"; exon_number "3";
chrX	StringTie	exon	48478449	48478518	1000	+	.	gene_id "MSTRG.205737"; transcript_id "MSTRG.205737.13"; exon_number "4";
chrX	StringTie	exon	48478617	48478707	1000	+	.	gene_id "MSTRG.205737"; transcript_id "MSTRG.205737.13"; exon_number "5";
chrX	StringTie	exon	48479038	48479116	1000	+	.	gene_id "MSTRG.205737"; transcript_id "MSTRG.205737.13"; exon_number "6";
chrX	StringTie	exon	48481151	48481203	1000	+	.	gene_id "MSTRG.205737"; transcript_id "MSTRG.205737.13"; exon_number "7";
chrX	StringTie	exon	48481289	48481342	1000	+	.	gene_id "MSTRG.205737"; transcript_id "MSTRG.205737.13"; exon_number "8";
chrX	StringTie	exon	48481426	48481528	1000	+	.	gene_id "MSTRG.205737"; transcript_id "MSTRG.205737.13"; exon_number "9";
chrX	StringTie	exon	48481632	48481715	1000	+	.	gene_id "MSTRG.205737"; transcript_id "MSTRG.205737.13"; exon_number "10";
chrX	StringTie	exon	48482409	48482506	1000	+	.	gene_id "MSTRG.205737"; transcript_id "MSTRG.205737.13"; exon_number "11";
chrX	StringTie	exon	48482597	48482794	1000	+	.	gene_id "MSTRG.205737"; transcript_id "MSTRG.205737.13"; exon_number "12";
chrX	StringTie	exon	48482986	48483027	1000	+	.	gene_id "MSTRG.205737"; transcript_id "MSTRG.205737.13"; exon_number "13";
chrX	StringTie	exon	48485736	48486427	1000	+	.	gene_id "MSTRG.205737"; transcript_id "MSTRG.205737.13"; exon_number "14";
chrX	StringTie	transcript	48467327	48486381	1000	+	.	gene_id "MSTRG.205737"; transcript_id "MSTRG.205737.14";
chrX	StringTie	exon	48467327	48467352	1000	+	.	gene_id "MSTRG.205737"; transcript_id "MSTRG.205737.14"; exon_number "1";
chrX	StringTie	exon	48476210	48476396	1000	+	.	gene_id "MSTRG.205737"; transcript_id "MSTRG.205737.14"; exon_number "2";
chrX	StringTie	exon	48477961	48478168	1000	+	.	gene_id "MSTRG.205737"; transcript_id "MSTRG.205737.14"; exon_number "3";
chrX	StringTie	exon	48478449	48478518	1000	+	.	gene_id "MSTRG.205737"; transcript_id "MSTRG.205737.14"; exon_number "4";
chrX	StringTie	exon	48478617	48478707	1000	+	.	gene_id "MSTRG.205737"; transcript_id "MSTRG.205737.14"; exon_number "5";
chrX	StringTie	exon	48479038	48479116	1000	+	.	gene_id "MSTRG.205737"; transcript_id "MSTRG.205737.14"; exon_number "6";
chrX	StringTie	exon	48481151	48481203	1000	+	.	gene_id "MSTRG.205737"; transcript_id "MSTRG.205737.14"; exon_number "7";
chrX	StringTie	exon	48481289	48481342	1000	+	.	gene_id "MSTRG.205737"; transcript_id "MSTRG.205737.14"; exon_number "8";
chrX	StringTie	exon	48481426	48481528	1000	+	.	gene_id "MSTRG.205737"; transcript_id "MSTRG.205737.14"; exon_number "9";
chrX	StringTie	exon	48481632	48481715	1000	+	.	gene_id "MSTRG.205737"; transcript_id "MSTRG.205737.14"; exon_number "10";
chrX	StringTie	exon	48482403	48482506	1000	+	.	gene_id "MSTRG.205737"; transcript_id "MSTRG.205737.14"; exon_number "11";
chrX	StringTie	exon	48482597	48482794	1000	+	.	gene_id "MSTRG.205737"; transcript_id "MSTRG.205737.14"; exon_number "12";
chrX	StringTie	exon	48482986	48483027	1000	+	.	gene_id "MSTRG.205737"; transcript_id "MSTRG.205737.14"; exon_number "13";
chrX	StringTie	exon	48485736	48486381	1000	+	.	gene_id "MSTRG.205737"; transcript_id "MSTRG.205737.14"; exon_number "14";
chrX	StringTie	transcript	48472950	48486361	1000	+	.	gene_id "MSTRG.205737"; transcript_id "MSTRG.205737.15";
chrX	StringTie	exon	48472950	48472968	1000	+	.	gene_id "MSTRG.205737"; transcript_id "MSTRG.205737.15"; exon_number "1";
chrX	StringTie	exon	48476210	48476396	1000	+	.	gene_id "MSTRG.205737"; transcript_id "MSTRG.205737.15"; exon_number "2";
chrX	StringTie	exon	48477961	48478168	1000	+	.	gene_id "MSTRG.205737"; transcript_id "MSTRG.205737.15"; exon_number "3";
chrX	StringTie	exon	48478449	48478518	1000	+	.	gene_id "MSTRG.205737"; transcript_id "MSTRG.205737.15"; exon_number "4";
chrX	StringTie	exon	48478617	48478707	1000	+	.	gene_id "MSTRG.205737"; transcript_id "MSTRG.205737.15"; exon_number "5";
chrX	StringTie	exon	48479038	48479116	1000	+	.	gene_id "MSTRG.205737"; transcript_id "MSTRG.205737.15"; exon_number "6";
chrX	StringTie	exon	48481151	48481203	1000	+	.	gene_id "MSTRG.205737"; transcript_id "MSTRG.205737.15"; exon_number "7";
chrX	StringTie	exon	48481289	48481342	1000	+	.	gene_id "MSTRG.205737"; transcript_id "MSTRG.205737.15"; exon_number "8";
chrX	StringTie	exon	48481426	48481528	1000	+	.	gene_id "MSTRG.205737"; transcript_id "MSTRG.205737.15"; exon_number "9";
chrX	StringTie	exon	48481632	48481715	1000	+	.	gene_id "MSTRG.205737"; transcript_id "MSTRG.205737.15"; exon_number "10";
chrX	StringTie	exon	48482403	48482506	1000	+	.	gene_id "MSTRG.205737"; transcript_id "MSTRG.205737.15"; exon_number "11";
chrX	StringTie	exon	48482597	48482794	1000	+	.	gene_id "MSTRG.205737"; transcript_id "MSTRG.205737.15"; exon_number "12";
chrX	StringTie	exon	48482986	48483027	1000	+	.	gene_id "MSTRG.205737"; transcript_id "MSTRG.205737.15"; exon_number "13";
chrX	StringTie	exon	48485736	48486361	1000	+	.	gene_id "MSTRG.205737"; transcript_id "MSTRG.205737.15"; exon_number "14";
chrX	StringTie	transcript	48475499	48486686	1000	+	.	gene_id "MSTRG.205737"; transcript_id "MSTRG.205737.16";
chrX	StringTie	exon	48475499	48475549	1000	+	.	gene_id "MSTRG.205737"; transcript_id "MSTRG.205737.16"; exon_number "1";
chrX	StringTie	exon	48476210	48476396	1000	+	.	gene_id "MSTRG.205737"; transcript_id "MSTRG.205737.16"; exon_number "2";
chrX	StringTie	exon	48477961	48478168	1000	+	.	gene_id "MSTRG.205737"; transcript_id "MSTRG.205737.16"; exon_number "3";
chrX	StringTie	exon	48478449	48478518	1000	+	.	gene_id "MSTRG.205737"; transcript_id "MSTRG.205737.16"; exon_number "4";
chrX	StringTie	exon	48478617	48478707	1000	+	.	gene_id "MSTRG.205737"; transcript_id "MSTRG.205737.16"; exon_number "5";
chrX	StringTie	exon	48479038	48479116	1000	+	.	gene_id "MSTRG.205737"; transcript_id "MSTRG.205737.16"; exon_number "6";
chrX	StringTie	exon	48481151	48481203	1000	+	.	gene_id "MSTRG.205737"; transcript_id "MSTRG.205737.16"; exon_number "7";
chrX	StringTie	exon	48481289	48481342	1000	+	.	gene_id "MSTRG.205737"; transcript_id "MSTRG.205737.16"; exon_number "8";
chrX	StringTie	exon	48481426	48481528	1000	+	.	gene_id "MSTRG.205737"; transcript_id "MSTRG.205737.16"; exon_number "9";
chrX	StringTie	exon	48481632	48481715	1000	+	.	gene_id "MSTRG.205737"; transcript_id "MSTRG.205737.16"; exon_number "10";
chrX	StringTie	exon	48482409	48482506	1000	+	.	gene_id "MSTRG.205737"; transcript_id "MSTRG.205737.16"; exon_number "11";
chrX	StringTie	exon	48482597	48482794	1000	+	.	gene_id "MSTRG.205737"; transcript_id "MSTRG.205737.16"; exon_number "12";
chrX	StringTie	exon	48482986	48483027	1000	+	.	gene_id "MSTRG.205737"; transcript_id "MSTRG.205737.16"; exon_number "13";
chrX	StringTie	exon	48485736	48486686	1000	+	.	gene_id "MSTRG.205737"; transcript_id "MSTRG.205737.16"; exon_number "14";
chrX	StringTie	transcript	48475518	48486382	1000	+	.	gene_id "MSTRG.205737"; transcript_id "MSTRG.205737.17";
chrX	StringTie	exon	48475518	48475549	1000	+	.	gene_id "MSTRG.205737"; transcript_id "MSTRG.205737.17"; exon_number "1";
chrX	StringTie	exon	48476210	48476396	1000	+	.	gene_id "MSTRG.205737"; transcript_id "MSTRG.205737.17"; exon_number "2";
chrX	StringTie	exon	48477961	48478168	1000	+	.	gene_id "MSTRG.205737"; transcript_id "MSTRG.205737.17"; exon_number "3";
chrX	StringTie	exon	48478449	48478518	1000	+	.	gene_id "MSTRG.205737"; transcript_id "MSTRG.205737.17"; exon_number "4";
chrX	StringTie	exon	48478617	48478707	1000	+	.	gene_id "MSTRG.205737"; transcript_id "MSTRG.205737.17"; exon_number "5";
chrX	StringTie	exon	48479038	48479116	1000	+	.	gene_id "MSTRG.205737"; transcript_id "MSTRG.205737.17"; exon_number "6";
chrX	StringTie	exon	48481151	48481203	1000	+	.	gene_id "MSTRG.205737"; transcript_id "MSTRG.205737.17"; exon_number "7";
chrX	StringTie	exon	48481289	48481342	1000	+	.	gene_id "MSTRG.205737"; transcript_id "MSTRG.205737.17"; exon_number "8";
chrX	StringTie	exon	48481426	48481528	1000	+	.	gene_id "MSTRG.205737"; transcript_id "MSTRG.205737.17"; exon_number "9";
chrX	StringTie	exon	48481632	48481715	1000	+	.	gene_id "MSTRG.205737"; transcript_id "MSTRG.205737.17"; exon_number "10";
chrX	StringTie	exon	48482403	48482506	1000	+	.	gene_id "MSTRG.205737"; transcript_id "MSTRG.205737.17"; exon_number "11";
chrX	StringTie	exon	48482597	48483027	1000	+	.	gene_id "MSTRG.205737"; transcript_id "MSTRG.205737.17"; exon_number "12";
chrX	StringTie	exon	48485736	48486382	1000	+	.	gene_id "MSTRG.205737"; transcript_id "MSTRG.205737.17"; exon_number "13";
chrX	StringTie	transcript	48475632	48486427	1000	+	.	gene_id "MSTRG.205737"; transcript_id "MSTRG.205737.18";
chrX	StringTie	exon	48475632	48476396	1000	+	.	gene_id "MSTRG.205737"; transcript_id "MSTRG.205737.18"; exon_number "1";
chrX	StringTie	exon	48477967	48478168	1000	+	.	gene_id "MSTRG.205737"; transcript_id "MSTRG.205737.18"; exon_number "2";
chrX	StringTie	exon	48478449	48478518	1000	+	.	gene_id "MSTRG.205737"; transcript_id "MSTRG.205737.18"; exon_number "3";
chrX	StringTie	exon	48478617	48478707	1000	+	.	gene_id "MSTRG.205737"; transcript_id "MSTRG.205737.18"; exon_number "4";
chrX	StringTie	exon	48479038	48479116	1000	+	.	gene_id "MSTRG.205737"; transcript_id "MSTRG.205737.18"; exon_number "5";
chrX	StringTie	exon	48481151	48481203	1000	+	.	gene_id "MSTRG.205737"; transcript_id "MSTRG.205737.18"; exon_number "6";
chrX	StringTie	exon	48481289	48481342	1000	+	.	gene_id "MSTRG.205737"; transcript_id "MSTRG.205737.18"; exon_number "7";
chrX	StringTie	exon	48481426	48481528	1000	+	.	gene_id "MSTRG.205737"; transcript_id "MSTRG.205737.18"; exon_number "8";
chrX	StringTie	exon	48481632	48481715	1000	+	.	gene_id "MSTRG.205737"; transcript_id "MSTRG.205737.18"; exon_number "9";
chrX	StringTie	exon	48482409	48482506	1000	+	.	gene_id "MSTRG.205737"; transcript_id "MSTRG.205737.18"; exon_number "10";
chrX	StringTie	exon	48482597	48483027	1000	+	.	gene_id "MSTRG.205737"; transcript_id "MSTRG.205737.18"; exon_number "11";
chrX	StringTie	exon	48485736	48486427	1000	+	.	gene_id "MSTRG.205737"; transcript_id "MSTRG.205737.18"; exon_number "12";
chrX	StringTie	transcript	48475836	48502833	1000	+	.	gene_id "MSTRG.205737"; transcript_id "MSTRG.205737.19";
chrX	StringTie	exon	48475836	48476396	1000	+	.	gene_id "MSTRG.205737"; transcript_id "MSTRG.205737.19"; exon_number "1";
chrX	StringTie	exon	48477961	48478168	1000	+	.	gene_id "MSTRG.205737"; transcript_id "MSTRG.205737.19"; exon_number "2";
chrX	StringTie	exon	48478449	48478518	1000	+	.	gene_id "MSTRG.205737"; transcript_id "MSTRG.205737.19"; exon_number "3";
chrX	StringTie	exon	48478617	48478707	1000	+	.	gene_id "MSTRG.205737"; transcript_id "MSTRG.205737.19"; exon_number "4";
chrX	StringTie	exon	48479038	48479116	1000	+	.	gene_id "MSTRG.205737"; transcript_id "MSTRG.205737.19"; exon_number "5";
chrX	StringTie	exon	48481151	48481203	1000	+	.	gene_id "MSTRG.205737"; transcript_id "MSTRG.205737.19"; exon_number "6";
chrX	StringTie	exon	48481289	48481342	1000	+	.	gene_id "MSTRG.205737"; transcript_id "MSTRG.205737.19"; exon_number "7";
chrX	StringTie	exon	48481426	48481528	1000	+	.	gene_id "MSTRG.205737"; transcript_id "MSTRG.205737.19"; exon_number "8";
chrX	StringTie	exon	48481632	48481715	1000	+	.	gene_id "MSTRG.205737"; transcript_id "MSTRG.205737.19"; exon_number "9";
chrX	StringTie	exon	48482403	48482506	1000	+	.	gene_id "MSTRG.205737"; transcript_id "MSTRG.205737.19"; exon_number "10";
chrX	StringTie	exon	48482597	48483027	1000	+	.	gene_id "MSTRG.205737"; transcript_id "MSTRG.205737.19"; exon_number "11";
chrX	StringTie	exon	48490311	48491034	1000	+	.	gene_id "MSTRG.205737"; transcript_id "MSTRG.205737.19"; exon_number "12";
chrX	StringTie	exon	48495149	48496011	1000	+	.	gene_id "MSTRG.205737"; transcript_id "MSTRG.205737.19"; exon_number "13";
chrX	StringTie	exon	48498214	48498295	1000	+	.	gene_id "MSTRG.205737"; transcript_id "MSTRG.205737.19"; exon_number "14";
chrX	StringTie	exon	48501989	48502833	1000	+	.	gene_id "MSTRG.205737"; transcript_id "MSTRG.205737.19"; exon_number "15";
chrX	StringTie	transcript	48462777	48486438	1000	+	.	gene_id "MSTRG.205737"; transcript_id "MSTRG.205737.2";
chrX	StringTie	exon	48462777	48466079	1000	+	.	gene_id "MSTRG.205737"; transcript_id "MSTRG.205737.2"; exon_number "1";
chrX	StringTie	exon	48476210	48476396	1000	+	.	gene_id "MSTRG.205737"; transcript_id "MSTRG.205737.2"; exon_number "2";
chrX	StringTie	exon	48476563	48476668	1000	+	.	gene_id "MSTRG.205737"; transcript_id "MSTRG.205737.2"; exon_number "3";
chrX	StringTie	exon	48477961	48478168	1000	+	.	gene_id "MSTRG.205737"; transcript_id "MSTRG.205737.2"; exon_number "4";
chrX	StringTie	exon	48478449	48478518	1000	+	.	gene_id "MSTRG.205737"; transcript_id "MSTRG.205737.2"; exon_number "5";
chrX	StringTie	exon	48478617	48478707	1000	+	.	gene_id "MSTRG.205737"; transcript_id "MSTRG.205737.2"; exon_number "6";
chrX	StringTie	exon	48479038	48479116	1000	+	.	gene_id "MSTRG.205737"; transcript_id "MSTRG.205737.2"; exon_number "7";
chrX	StringTie	exon	48481151	48481203	1000	+	.	gene_id "MSTRG.205737"; transcript_id "MSTRG.205737.2"; exon_number "8";
chrX	StringTie	exon	48481289	48481342	1000	+	.	gene_id "MSTRG.205737"; transcript_id "MSTRG.205737.2"; exon_number "9";
chrX	StringTie	exon	48481426	48481528	1000	+	.	gene_id "MSTRG.205737"; transcript_id "MSTRG.205737.2"; exon_number "10";
chrX	StringTie	exon	48481632	48481715	1000	+	.	gene_id "MSTRG.205737"; transcript_id "MSTRG.205737.2"; exon_number "11";
chrX	StringTie	exon	48482409	48482506	1000	+	.	gene_id "MSTRG.205737"; transcript_id "MSTRG.205737.2"; exon_number "12";
chrX	StringTie	exon	48482597	48482794	1000	+	.	gene_id "MSTRG.205737"; transcript_id "MSTRG.205737.2"; exon_number "13";
chrX	StringTie	exon	48482986	48483027	1000	+	.	gene_id "MSTRG.205737"; transcript_id "MSTRG.205737.2"; exon_number "14";
chrX	StringTie	exon	48485736	48486438	1000	+	.	gene_id "MSTRG.205737"; transcript_id "MSTRG.205737.2"; exon_number "15";
chrX	StringTie	transcript	48475873	48486373	1000	+	.	gene_id "MSTRG.205737"; transcript_id "MSTRG.205737.20";
chrX	StringTie	exon	48475873	48476396	1000	+	.	gene_id "MSTRG.205737"; transcript_id "MSTRG.205737.20"; exon_number "1";
chrX	StringTie	exon	48481426	48481528	1000	+	.	gene_id "MSTRG.205737"; transcript_id "MSTRG.205737.20"; exon_number "2";
chrX	StringTie	exon	48481632	48481715	1000	+	.	gene_id "MSTRG.205737"; transcript_id "MSTRG.205737.20"; exon_number "3";
chrX	StringTie	exon	48482403	48482506	1000	+	.	gene_id "MSTRG.205737"; transcript_id "MSTRG.205737.20"; exon_number "4";
chrX	StringTie	exon	48482597	48483027	1000	+	.	gene_id "MSTRG.205737"; transcript_id "MSTRG.205737.20"; exon_number "5";
chrX	StringTie	exon	48485736	48486373	1000	+	.	gene_id "MSTRG.205737"; transcript_id "MSTRG.205737.20"; exon_number "6";
chrX	StringTie	transcript	48475878	48486447	1000	+	.	gene_id "MSTRG.205737"; transcript_id "MSTRG.205737.21";
chrX	StringTie	exon	48475878	48476396	1000	+	.	gene_id "MSTRG.205737"; transcript_id "MSTRG.205737.21"; exon_number "1";
chrX	StringTie	exon	48477961	48478168	1000	+	.	gene_id "MSTRG.205737"; transcript_id "MSTRG.205737.21"; exon_number "2";
chrX	StringTie	exon	48478449	48478518	1000	+	.	gene_id "MSTRG.205737"; transcript_id "MSTRG.205737.21"; exon_number "3";
chrX	StringTie	exon	48478617	48478707	1000	+	.	gene_id "MSTRG.205737"; transcript_id "MSTRG.205737.21"; exon_number "4";
chrX	StringTie	exon	48479038	48479116	1000	+	.	gene_id "MSTRG.205737"; transcript_id "MSTRG.205737.21"; exon_number "5";
chrX	StringTie	exon	48481151	48481203	1000	+	.	gene_id "MSTRG.205737"; transcript_id "MSTRG.205737.21"; exon_number "6";
chrX	StringTie	exon	48481289	48481342	1000	+	.	gene_id "MSTRG.205737"; transcript_id "MSTRG.205737.21"; exon_number "7";
chrX	StringTie	exon	48481426	48481528	1000	+	.	gene_id "MSTRG.205737"; transcript_id "MSTRG.205737.21"; exon_number "8";
chrX	StringTie	exon	48481632	48481715	1000	+	.	gene_id "MSTRG.205737"; transcript_id "MSTRG.205737.21"; exon_number "9";
chrX	StringTie	exon	48482403	48482506	1000	+	.	gene_id "MSTRG.205737"; transcript_id "MSTRG.205737.21"; exon_number "10";
chrX	StringTie	exon	48482597	48483341	1000	+	.	gene_id "MSTRG.205737"; transcript_id "MSTRG.205737.21"; exon_number "11";
chrX	StringTie	exon	48485736	48486447	1000	+	.	gene_id "MSTRG.205737"; transcript_id "MSTRG.205737.21"; exon_number "12";
chrX	StringTie	transcript	48475878	48487309	1000	+	.	gene_id "MSTRG.205737"; transcript_id "MSTRG.205737.22";
chrX	StringTie	exon	48475878	48476396	1000	+	.	gene_id "MSTRG.205737"; transcript_id "MSTRG.205737.22"; exon_number "1";
chrX	StringTie	exon	48477961	48478168	1000	+	.	gene_id "MSTRG.205737"; transcript_id "MSTRG.205737.22"; exon_number "2";
chrX	StringTie	exon	48478449	48478518	1000	+	.	gene_id "MSTRG.205737"; transcript_id "MSTRG.205737.22"; exon_number "3";
chrX	StringTie	exon	48478617	48478707	1000	+	.	gene_id "MSTRG.205737"; transcript_id "MSTRG.205737.22"; exon_number "4";
chrX	StringTie	exon	48479038	48479116	1000	+	.	gene_id "MSTRG.205737"; transcript_id "MSTRG.205737.22"; exon_number "5";
chrX	StringTie	exon	48481151	48481203	1000	+	.	gene_id "MSTRG.205737"; transcript_id "MSTRG.205737.22"; exon_number "6";
chrX	StringTie	exon	48481289	48481342	1000	+	.	gene_id "MSTRG.205737"; transcript_id "MSTRG.205737.22"; exon_number "7";
chrX	StringTie	exon	48481426	48481528	1000	+	.	gene_id "MSTRG.205737"; transcript_id "MSTRG.205737.22"; exon_number "8";
chrX	StringTie	exon	48481632	48481715	1000	+	.	gene_id "MSTRG.205737"; transcript_id "MSTRG.205737.22"; exon_number "9";
chrX	StringTie	exon	48482409	48482506	1000	+	.	gene_id "MSTRG.205737"; transcript_id "MSTRG.205737.22"; exon_number "10";
chrX	StringTie	exon	48482597	48483027	1000	+	.	gene_id "MSTRG.205737"; transcript_id "MSTRG.205737.22"; exon_number "11";
chrX	StringTie	exon	48487159	48487309	1000	+	.	gene_id "MSTRG.205737"; transcript_id "MSTRG.205737.22"; exon_number "12";
chrX	StringTie	transcript	48475880	48486373	1000	+	.	gene_id "MSTRG.205737"; transcript_id "MSTRG.205737.23";
chrX	StringTie	exon	48475880	48476396	1000	+	.	gene_id "MSTRG.205737"; transcript_id "MSTRG.205737.23"; exon_number "1";
chrX	StringTie	exon	48477963	48478168	1000	+	.	gene_id "MSTRG.205737"; transcript_id "MSTRG.205737.23"; exon_number "2";
chrX	StringTie	exon	48478449	48478518	1000	+	.	gene_id "MSTRG.205737"; transcript_id "MSTRG.205737.23"; exon_number "3";
chrX	StringTie	exon	48478617	48478707	1000	+	.	gene_id "MSTRG.205737"; transcript_id "MSTRG.205737.23"; exon_number "4";
chrX	StringTie	exon	48479038	48479116	1000	+	.	gene_id "MSTRG.205737"; transcript_id "MSTRG.205737.23"; exon_number "5";
chrX	StringTie	exon	48481151	48481203	1000	+	.	gene_id "MSTRG.205737"; transcript_id "MSTRG.205737.23"; exon_number "6";
chrX	StringTie	exon	48481289	48481342	1000	+	.	gene_id "MSTRG.205737"; transcript_id "MSTRG.205737.23"; exon_number "7";
chrX	StringTie	exon	48481426	48481528	1000	+	.	gene_id "MSTRG.205737"; transcript_id "MSTRG.205737.23"; exon_number "8";
chrX	StringTie	exon	48481632	48481715	1000	+	.	gene_id "MSTRG.205737"; transcript_id "MSTRG.205737.23"; exon_number "9";
chrX	StringTie	exon	48482409	48482506	1000	+	.	gene_id "MSTRG.205737"; transcript_id "MSTRG.205737.23"; exon_number "10";
chrX	StringTie	exon	48482597	48483027	1000	+	.	gene_id "MSTRG.205737"; transcript_id "MSTRG.205737.23"; exon_number "11";
chrX	StringTie	exon	48485736	48486373	1000	+	.	gene_id "MSTRG.205737"; transcript_id "MSTRG.205737.23"; exon_number "12";
chrX	StringTie	transcript	48475883	48486346	1000	+	.	gene_id "MSTRG.205737"; transcript_id "MSTRG.205737.24";
chrX	StringTie	exon	48475883	48476396	1000	+	.	gene_id "MSTRG.205737"; transcript_id "MSTRG.205737.24"; exon_number "1";
chrX	StringTie	exon	48477961	48478168	1000	+	.	gene_id "MSTRG.205737"; transcript_id "MSTRG.205737.24"; exon_number "2";
chrX	StringTie	exon	48478449	48478518	1000	+	.	gene_id "MSTRG.205737"; transcript_id "MSTRG.205737.24"; exon_number "3";
chrX	StringTie	exon	48478617	48478707	1000	+	.	gene_id "MSTRG.205737"; transcript_id "MSTRG.205737.24"; exon_number "4";
chrX	StringTie	exon	48479038	48479116	1000	+	.	gene_id "MSTRG.205737"; transcript_id "MSTRG.205737.24"; exon_number "5";
chrX	StringTie	exon	48481151	48481203	1000	+	.	gene_id "MSTRG.205737"; transcript_id "MSTRG.205737.24"; exon_number "6";
chrX	StringTie	exon	48481289	48481342	1000	+	.	gene_id "MSTRG.205737"; transcript_id "MSTRG.205737.24"; exon_number "7";
chrX	StringTie	exon	48481426	48481528	1000	+	.	gene_id "MSTRG.205737"; transcript_id "MSTRG.205737.24"; exon_number "8";
chrX	StringTie	exon	48481632	48481715	1000	+	.	gene_id "MSTRG.205737"; transcript_id "MSTRG.205737.24"; exon_number "9";
chrX	StringTie	exon	48482403	48482506	1000	+	.	gene_id "MSTRG.205737"; transcript_id "MSTRG.205737.24"; exon_number "10";
chrX	StringTie	exon	48482597	48482957	1000	+	.	gene_id "MSTRG.205737"; transcript_id "MSTRG.205737.24"; exon_number "11";
chrX	StringTie	exon	48483253	48483341	1000	+	.	gene_id "MSTRG.205737"; transcript_id "MSTRG.205737.24"; exon_number "12";
chrX	StringTie	exon	48485736	48486346	1000	+	.	gene_id "MSTRG.205737"; transcript_id "MSTRG.205737.24"; exon_number "13";
chrX	StringTie	transcript	48475904	48486350	1000	+	.	gene_id "MSTRG.205737"; transcript_id "MSTRG.205737.25";
chrX	StringTie	exon	48475904	48476396	1000	+	.	gene_id "MSTRG.205737"; transcript_id "MSTRG.205737.25"; exon_number "1";
chrX	StringTie	exon	48476563	48476668	1000	+	.	gene_id "MSTRG.205737"; transcript_id "MSTRG.205737.25"; exon_number "2";
chrX	StringTie	exon	48477961	48478168	1000	+	.	gene_id "MSTRG.205737"; transcript_id "MSTRG.205737.25"; exon_number "3";
chrX	StringTie	exon	48478449	48478518	1000	+	.	gene_id "MSTRG.205737"; transcript_id "MSTRG.205737.25"; exon_number "4";
chrX	StringTie	exon	48478617	48478707	1000	+	.	gene_id "MSTRG.205737"; transcript_id "MSTRG.205737.25"; exon_number "5";
chrX	StringTie	exon	48479038	48479116	1000	+	.	gene_id "MSTRG.205737"; transcript_id "MSTRG.205737.25"; exon_number "6";
chrX	StringTie	exon	48481151	48481342	1000	+	.	gene_id "MSTRG.205737"; transcript_id "MSTRG.205737.25"; exon_number "7";
chrX	StringTie	exon	48481426	48481528	1000	+	.	gene_id "MSTRG.205737"; transcript_id "MSTRG.205737.25"; exon_number "8";
chrX	StringTie	exon	48481632	48481715	1000	+	.	gene_id "MSTRG.205737"; transcript_id "MSTRG.205737.25"; exon_number "9";
chrX	StringTie	exon	48482409	48482506	1000	+	.	gene_id "MSTRG.205737"; transcript_id "MSTRG.205737.25"; exon_number "10";
chrX	StringTie	exon	48482601	48483027	1000	+	.	gene_id "MSTRG.205737"; transcript_id "MSTRG.205737.25"; exon_number "11";
chrX	StringTie	exon	48485736	48486350	1000	+	.	gene_id "MSTRG.205737"; transcript_id "MSTRG.205737.25"; exon_number "12";
chrX	StringTie	transcript	48475915	48486355	1000	+	.	gene_id "MSTRG.205737"; transcript_id "MSTRG.205737.26";
chrX	StringTie	exon	48475915	48476396	1000	+	.	gene_id "MSTRG.205737"; transcript_id "MSTRG.205737.26"; exon_number "1";
chrX	StringTie	exon	48477961	48478168	1000	+	.	gene_id "MSTRG.205737"; transcript_id "MSTRG.205737.26"; exon_number "2";
chrX	StringTie	exon	48478449	48478518	1000	+	.	gene_id "MSTRG.205737"; transcript_id "MSTRG.205737.26"; exon_number "3";
chrX	StringTie	exon	48478617	48478707	1000	+	.	gene_id "MSTRG.205737"; transcript_id "MSTRG.205737.26"; exon_number "4";
chrX	StringTie	exon	48479038	48479116	1000	+	.	gene_id "MSTRG.205737"; transcript_id "MSTRG.205737.26"; exon_number "5";
chrX	StringTie	exon	48481151	48481203	1000	+	.	gene_id "MSTRG.205737"; transcript_id "MSTRG.205737.26"; exon_number "6";
chrX	StringTie	exon	48481289	48481342	1000	+	.	gene_id "MSTRG.205737"; transcript_id "MSTRG.205737.26"; exon_number "7";
chrX	StringTie	exon	48481426	48481528	1000	+	.	gene_id "MSTRG.205737"; transcript_id "MSTRG.205737.26"; exon_number "8";
chrX	StringTie	exon	48481632	48481715	1000	+	.	gene_id "MSTRG.205737"; transcript_id "MSTRG.205737.26"; exon_number "9";
chrX	StringTie	exon	48482409	48482506	1000	+	.	gene_id "MSTRG.205737"; transcript_id "MSTRG.205737.26"; exon_number "10";
chrX	StringTie	exon	48482597	48482957	1000	+	.	gene_id "MSTRG.205737"; transcript_id "MSTRG.205737.26"; exon_number "11";
chrX	StringTie	exon	48483253	48483341	1000	+	.	gene_id "MSTRG.205737"; transcript_id "MSTRG.205737.26"; exon_number "12";
chrX	StringTie	exon	48485736	48486355	1000	+	.	gene_id "MSTRG.205737"; transcript_id "MSTRG.205737.26"; exon_number "13";
chrX	StringTie	transcript	48475936	48486452	1000	+	.	gene_id "MSTRG.205737"; transcript_id "MSTRG.205737.27";
chrX	StringTie	exon	48475936	48476396	1000	+	.	gene_id "MSTRG.205737"; transcript_id "MSTRG.205737.27"; exon_number "1";
chrX	StringTie	exon	48477963	48478168	1000	+	.	gene_id "MSTRG.205737"; transcript_id "MSTRG.205737.27"; exon_number "2";
chrX	StringTie	exon	48478449	48478518	1000	+	.	gene_id "MSTRG.205737"; transcript_id "MSTRG.205737.27"; exon_number "3";
chrX	StringTie	exon	48478617	48478707	1000	+	.	gene_id "MSTRG.205737"; transcript_id "MSTRG.205737.27"; exon_number "4";
chrX	StringTie	exon	48479038	48479116	1000	+	.	gene_id "MSTRG.205737"; transcript_id "MSTRG.205737.27"; exon_number "5";
chrX	StringTie	exon	48481151	48481203	1000	+	.	gene_id "MSTRG.205737"; transcript_id "MSTRG.205737.27"; exon_number "6";
chrX	StringTie	exon	48481289	48481342	1000	+	.	gene_id "MSTRG.205737"; transcript_id "MSTRG.205737.27"; exon_number "7";
chrX	StringTie	exon	48481426	48481528	1000	+	.	gene_id "MSTRG.205737"; transcript_id "MSTRG.205737.27"; exon_number "8";
chrX	StringTie	exon	48481632	48481715	1000	+	.	gene_id "MSTRG.205737"; transcript_id "MSTRG.205737.27"; exon_number "9";
chrX	StringTie	exon	48482403	48482506	1000	+	.	gene_id "MSTRG.205737"; transcript_id "MSTRG.205737.27"; exon_number "10";
chrX	StringTie	exon	48482597	48483027	1000	+	.	gene_id "MSTRG.205737"; transcript_id "MSTRG.205737.27"; exon_number "11";
chrX	StringTie	exon	48485736	48486452	1000	+	.	gene_id "MSTRG.205737"; transcript_id "MSTRG.205737.27"; exon_number "12";
chrX	StringTie	transcript	48475977	48486363	1000	+	.	gene_id "MSTRG.205737"; transcript_id "MSTRG.205737.28";
chrX	StringTie	exon	48475977	48476396	1000	+	.	gene_id "MSTRG.205737"; transcript_id "MSTRG.205737.28"; exon_number "1";
chrX	StringTie	exon	48477961	48478168	1000	+	.	gene_id "MSTRG.205737"; transcript_id "MSTRG.205737.28"; exon_number "2";
chrX	StringTie	exon	48478449	48478518	1000	+	.	gene_id "MSTRG.205737"; transcript_id "MSTRG.205737.28"; exon_number "3";
chrX	StringTie	exon	48478617	48478707	1000	+	.	gene_id "MSTRG.205737"; transcript_id "MSTRG.205737.28"; exon_number "4";
chrX	StringTie	exon	48479038	48479116	1000	+	.	gene_id "MSTRG.205737"; transcript_id "MSTRG.205737.28"; exon_number "5";
chrX	StringTie	exon	48481151	48481203	1000	+	.	gene_id "MSTRG.205737"; transcript_id "MSTRG.205737.28"; exon_number "6";
chrX	StringTie	exon	48481289	48481342	1000	+	.	gene_id "MSTRG.205737"; transcript_id "MSTRG.205737.28"; exon_number "7";
chrX	StringTie	exon	48481426	48481528	1000	+	.	gene_id "MSTRG.205737"; transcript_id "MSTRG.205737.28"; exon_number "8";
chrX	StringTie	exon	48481632	48481715	1000	+	.	gene_id "MSTRG.205737"; transcript_id "MSTRG.205737.28"; exon_number "9";
chrX	StringTie	exon	48482409	48482506	1000	+	.	gene_id "MSTRG.205737"; transcript_id "MSTRG.205737.28"; exon_number "10";
chrX	StringTie	exon	48482601	48482794	1000	+	.	gene_id "MSTRG.205737"; transcript_id "MSTRG.205737.28"; exon_number "11";
chrX	StringTie	exon	48482986	48483027	1000	+	.	gene_id "MSTRG.205737"; transcript_id "MSTRG.205737.28"; exon_number "12";
chrX	StringTie	exon	48485736	48486363	1000	+	.	gene_id "MSTRG.205737"; transcript_id "MSTRG.205737.28"; exon_number "13";
chrX	StringTie	transcript	48475984	48486379	1000	+	.	gene_id "MSTRG.205737"; transcript_id "MSTRG.205737.29";
chrX	StringTie	exon	48475984	48476396	1000	+	.	gene_id "MSTRG.205737"; transcript_id "MSTRG.205737.29"; exon_number "1";
chrX	StringTie	exon	48477961	48478168	1000	+	.	gene_id "MSTRG.205737"; transcript_id "MSTRG.205737.29"; exon_number "2";
chrX	StringTie	exon	48478449	48478518	1000	+	.	gene_id "MSTRG.205737"; transcript_id "MSTRG.205737.29"; exon_number "3";
chrX	StringTie	exon	48478617	48478707	1000	+	.	gene_id "MSTRG.205737"; transcript_id "MSTRG.205737.29"; exon_number "4";
chrX	StringTie	exon	48479038	48479116	1000	+	.	gene_id "MSTRG.205737"; transcript_id "MSTRG.205737.29"; exon_number "5";
chrX	StringTie	exon	48481151	48481203	1000	+	.	gene_id "MSTRG.205737"; transcript_id "MSTRG.205737.29"; exon_number "6";
chrX	StringTie	exon	48481319	48481342	1000	+	.	gene_id "MSTRG.205737"; transcript_id "MSTRG.205737.29"; exon_number "7";
chrX	StringTie	exon	48481426	48481528	1000	+	.	gene_id "MSTRG.205737"; transcript_id "MSTRG.205737.29"; exon_number "8";
chrX	StringTie	exon	48481632	48481715	1000	+	.	gene_id "MSTRG.205737"; transcript_id "MSTRG.205737.29"; exon_number "9";
chrX	StringTie	exon	48482409	48482506	1000	+	.	gene_id "MSTRG.205737"; transcript_id "MSTRG.205737.29"; exon_number "10";
chrX	StringTie	exon	48482597	48483027	1000	+	.	gene_id "MSTRG.205737"; transcript_id "MSTRG.205737.29"; exon_number "11";
chrX	StringTie	exon	48485736	48486379	1000	+	.	gene_id "MSTRG.205737"; transcript_id "MSTRG.205737.29"; exon_number "12";
chrX	StringTie	transcript	48462922	48486493	1000	+	.	gene_id "MSTRG.205737"; transcript_id "MSTRG.205737.3";
chrX	StringTie	exon	48462922	48466079	1000	+	.	gene_id "MSTRG.205737"; transcript_id "MSTRG.205737.3"; exon_number "1";
chrX	StringTie	exon	48476210	48476396	1000	+	.	gene_id "MSTRG.205737"; transcript_id "MSTRG.205737.3"; exon_number "2";
chrX	StringTie	exon	48476563	48476668	1000	+	.	gene_id "MSTRG.205737"; transcript_id "MSTRG.205737.3"; exon_number "3";
chrX	StringTie	exon	48477961	48478168	1000	+	.	gene_id "MSTRG.205737"; transcript_id "MSTRG.205737.3"; exon_number "4";
chrX	StringTie	exon	48478449	48478518	1000	+	.	gene_id "MSTRG.205737"; transcript_id "MSTRG.205737.3"; exon_number "5";
chrX	StringTie	exon	48478617	48478707	1000	+	.	gene_id "MSTRG.205737"; transcript_id "MSTRG.205737.3"; exon_number "6";
chrX	StringTie	exon	48479038	48479116	1000	+	.	gene_id "MSTRG.205737"; transcript_id "MSTRG.205737.3"; exon_number "7";
chrX	StringTie	exon	48481151	48481203	1000	+	.	gene_id "MSTRG.205737"; transcript_id "MSTRG.205737.3"; exon_number "8";
chrX	StringTie	exon	48481289	48481342	1000	+	.	gene_id "MSTRG.205737"; transcript_id "MSTRG.205737.3"; exon_number "9";
chrX	StringTie	exon	48481426	48481528	1000	+	.	gene_id "MSTRG.205737"; transcript_id "MSTRG.205737.3"; exon_number "10";
chrX	StringTie	exon	48481632	48481715	1000	+	.	gene_id "MSTRG.205737"; transcript_id "MSTRG.205737.3"; exon_number "11";
chrX	StringTie	exon	48482409	48482506	1000	+	.	gene_id "MSTRG.205737"; transcript_id "MSTRG.205737.3"; exon_number "12";
chrX	StringTie	exon	48482597	48483027	1000	+	.	gene_id "MSTRG.205737"; transcript_id "MSTRG.205737.3"; exon_number "13";
chrX	StringTie	exon	48485736	48486493	1000	+	.	gene_id "MSTRG.205737"; transcript_id "MSTRG.205737.3"; exon_number "14";
chrX	StringTie	transcript	48475990	48486355	1000	+	.	gene_id "MSTRG.205737"; transcript_id "MSTRG.205737.30";
chrX	StringTie	exon	48475990	48476396	1000	+	.	gene_id "MSTRG.205737"; transcript_id "MSTRG.205737.30"; exon_number "1";
chrX	StringTie	exon	48477961	48478168	1000	+	.	gene_id "MSTRG.205737"; transcript_id "MSTRG.205737.30"; exon_number "2";
chrX	StringTie	exon	48478449	48478518	1000	+	.	gene_id "MSTRG.205737"; transcript_id "MSTRG.205737.30"; exon_number "3";
chrX	StringTie	exon	48478617	48478707	1000	+	.	gene_id "MSTRG.205737"; transcript_id "MSTRG.205737.30"; exon_number "4";
chrX	StringTie	exon	48479038	48479116	1000	+	.	gene_id "MSTRG.205737"; transcript_id "MSTRG.205737.30"; exon_number "5";
chrX	StringTie	exon	48481151	48481203	1000	+	.	gene_id "MSTRG.205737"; transcript_id "MSTRG.205737.30"; exon_number "6";
chrX	StringTie	exon	48481289	48481342	1000	+	.	gene_id "MSTRG.205737"; transcript_id "MSTRG.205737.30"; exon_number "7";
chrX	StringTie	exon	48481426	48481528	1000	+	.	gene_id "MSTRG.205737"; transcript_id "MSTRG.205737.30"; exon_number "8";
chrX	StringTie	exon	48481652	48481715	1000	+	.	gene_id "MSTRG.205737"; transcript_id "MSTRG.205737.30"; exon_number "9";
chrX	StringTie	exon	48482409	48482506	1000	+	.	gene_id "MSTRG.205737"; transcript_id "MSTRG.205737.30"; exon_number "10";
chrX	StringTie	exon	48482597	48483027	1000	+	.	gene_id "MSTRG.205737"; transcript_id "MSTRG.205737.30"; exon_number "11";
chrX	StringTie	exon	48485736	48486355	1000	+	.	gene_id "MSTRG.205737"; transcript_id "MSTRG.205737.30"; exon_number "12";
chrX	StringTie	transcript	48476000	48486418	1000	+	.	gene_id "MSTRG.205737"; transcript_id "MSTRG.205737.31";
chrX	StringTie	exon	48476000	48476396	1000	+	.	gene_id "MSTRG.205737"; transcript_id "MSTRG.205737.31"; exon_number "1";
chrX	StringTie	exon	48477961	48478168	1000	+	.	gene_id "MSTRG.205737"; transcript_id "MSTRG.205737.31"; exon_number "2";
chrX	StringTie	exon	48478449	48478518	1000	+	.	gene_id "MSTRG.205737"; transcript_id "MSTRG.205737.31"; exon_number "3";
chrX	StringTie	exon	48478617	48478707	1000	+	.	gene_id "MSTRG.205737"; transcript_id "MSTRG.205737.31"; exon_number "4";
chrX	StringTie	exon	48479038	48479116	1000	+	.	gene_id "MSTRG.205737"; transcript_id "MSTRG.205737.31"; exon_number "5";
chrX	StringTie	exon	48481151	48481203	1000	+	.	gene_id "MSTRG.205737"; transcript_id "MSTRG.205737.31"; exon_number "6";
chrX	StringTie	exon	48481289	48481342	1000	+	.	gene_id "MSTRG.205737"; transcript_id "MSTRG.205737.31"; exon_number "7";
chrX	StringTie	exon	48481426	48481528	1000	+	.	gene_id "MSTRG.205737"; transcript_id "MSTRG.205737.31"; exon_number "8";
chrX	StringTie	exon	48481632	48481715	1000	+	.	gene_id "MSTRG.205737"; transcript_id "MSTRG.205737.31"; exon_number "9";
chrX	StringTie	exon	48482409	48482506	1000	+	.	gene_id "MSTRG.205737"; transcript_id "MSTRG.205737.31"; exon_number "10";
chrX	StringTie	exon	48482597	48483027	1000	+	.	gene_id "MSTRG.205737"; transcript_id "MSTRG.205737.31"; exon_number "11";
chrX	StringTie	exon	48483241	48483341	1000	+	.	gene_id "MSTRG.205737"; transcript_id "MSTRG.205737.31"; exon_number "12";
chrX	StringTie	exon	48485736	48486418	1000	+	.	gene_id "MSTRG.205737"; transcript_id "MSTRG.205737.31"; exon_number "13";
chrX	StringTie	transcript	48476013	48486384	1000	+	.	gene_id "MSTRG.205737"; transcript_id "MSTRG.205737.32";
chrX	StringTie	exon	48476013	48476396	1000	+	.	gene_id "MSTRG.205737"; transcript_id "MSTRG.205737.32"; exon_number "1";
chrX	StringTie	exon	48476563	48476668	1000	+	.	gene_id "MSTRG.205737"; transcript_id "MSTRG.205737.32"; exon_number "2";
chrX	StringTie	exon	48477963	48478168	1000	+	.	gene_id "MSTRG.205737"; transcript_id "MSTRG.205737.32"; exon_number "3";
chrX	StringTie	exon	48478449	48478518	1000	+	.	gene_id "MSTRG.205737"; transcript_id "MSTRG.205737.32"; exon_number "4";
chrX	StringTie	exon	48478617	48478707	1000	+	.	gene_id "MSTRG.205737"; transcript_id "MSTRG.205737.32"; exon_number "5";
chrX	StringTie	exon	48479038	48479116	1000	+	.	gene_id "MSTRG.205737"; transcript_id "MSTRG.205737.32"; exon_number "6";
chrX	StringTie	exon	48481151	48481203	1000	+	.	gene_id "MSTRG.205737"; transcript_id "MSTRG.205737.32"; exon_number "7";
chrX	StringTie	exon	48481289	48481342	1000	+	.	gene_id "MSTRG.205737"; transcript_id "MSTRG.205737.32"; exon_number "8";
chrX	StringTie	exon	48481426	48481528	1000	+	.	gene_id "MSTRG.205737"; transcript_id "MSTRG.205737.32"; exon_number "9";
chrX	StringTie	exon	48481632	48481715	1000	+	.	gene_id "MSTRG.205737"; transcript_id "MSTRG.205737.32"; exon_number "10";
chrX	StringTie	exon	48482409	48482506	1000	+	.	gene_id "MSTRG.205737"; transcript_id "MSTRG.205737.32"; exon_number "11";
chrX	StringTie	exon	48482597	48483027	1000	+	.	gene_id "MSTRG.205737"; transcript_id "MSTRG.205737.32"; exon_number "12";
chrX	StringTie	exon	48485736	48486384	1000	+	.	gene_id "MSTRG.205737"; transcript_id "MSTRG.205737.32"; exon_number "13";
chrX	StringTie	transcript	48476014	48486322	1000	+	.	gene_id "MSTRG.205737"; transcript_id "MSTRG.205737.33";
chrX	StringTie	exon	48476014	48476396	1000	+	.	gene_id "MSTRG.205737"; transcript_id "MSTRG.205737.33"; exon_number "1";
chrX	StringTie	exon	48476563	48476668	1000	+	.	gene_id "MSTRG.205737"; transcript_id "MSTRG.205737.33"; exon_number "2";
chrX	StringTie	exon	48477963	48478168	1000	+	.	gene_id "MSTRG.205737"; transcript_id "MSTRG.205737.33"; exon_number "3";
chrX	StringTie	exon	48478449	48478518	1000	+	.	gene_id "MSTRG.205737"; transcript_id "MSTRG.205737.33"; exon_number "4";
chrX	StringTie	exon	48478617	48478707	1000	+	.	gene_id "MSTRG.205737"; transcript_id "MSTRG.205737.33"; exon_number "5";
chrX	StringTie	exon	48479038	48479116	1000	+	.	gene_id "MSTRG.205737"; transcript_id "MSTRG.205737.33"; exon_number "6";
chrX	StringTie	exon	48481151	48481203	1000	+	.	gene_id "MSTRG.205737"; transcript_id "MSTRG.205737.33"; exon_number "7";
chrX	StringTie	exon	48481289	48481342	1000	+	.	gene_id "MSTRG.205737"; transcript_id "MSTRG.205737.33"; exon_number "8";
chrX	StringTie	exon	48481426	48481528	1000	+	.	gene_id "MSTRG.205737"; transcript_id "MSTRG.205737.33"; exon_number "9";
chrX	StringTie	exon	48481632	48481715	1000	+	.	gene_id "MSTRG.205737"; transcript_id "MSTRG.205737.33"; exon_number "10";
chrX	StringTie	exon	48482403	48482506	1000	+	.	gene_id "MSTRG.205737"; transcript_id "MSTRG.205737.33"; exon_number "11";
chrX	StringTie	exon	48482597	48483027	1000	+	.	gene_id "MSTRG.205737"; transcript_id "MSTRG.205737.33"; exon_number "12";
chrX	StringTie	exon	48485736	48486322	1000	+	.	gene_id "MSTRG.205737"; transcript_id "MSTRG.205737.33"; exon_number "13";
chrX	StringTie	transcript	48476018	48486356	1000	+	.	gene_id "MSTRG.205737"; transcript_id "MSTRG.205737.34";
chrX	StringTie	exon	48476018	48476668	1000	+	.	gene_id "MSTRG.205737"; transcript_id "MSTRG.205737.34"; exon_number "1";
chrX	StringTie	exon	48477963	48478168	1000	+	.	gene_id "MSTRG.205737"; transcript_id "MSTRG.205737.34"; exon_number "2";
chrX	StringTie	exon	48478449	48478518	1000	+	.	gene_id "MSTRG.205737"; transcript_id "MSTRG.205737.34"; exon_number "3";
chrX	StringTie	exon	48478617	48478707	1000	+	.	gene_id "MSTRG.205737"; transcript_id "MSTRG.205737.34"; exon_number "4";
chrX	StringTie	exon	48479038	48479116	1000	+	.	gene_id "MSTRG.205737"; transcript_id "MSTRG.205737.34"; exon_number "5";
chrX	StringTie	exon	48481151	48481203	1000	+	.	gene_id "MSTRG.205737"; transcript_id "MSTRG.205737.34"; exon_number "6";
chrX	StringTie	exon	48481289	48481342	1000	+	.	gene_id "MSTRG.205737"; transcript_id "MSTRG.205737.34"; exon_number "7";
chrX	StringTie	exon	48481426	48481528	1000	+	.	gene_id "MSTRG.205737"; transcript_id "MSTRG.205737.34"; exon_number "8";
chrX	StringTie	exon	48481632	48481715	1000	+	.	gene_id "MSTRG.205737"; transcript_id "MSTRG.205737.34"; exon_number "9";
chrX	StringTie	exon	48482409	48482506	1000	+	.	gene_id "MSTRG.205737"; transcript_id "MSTRG.205737.34"; exon_number "10";
chrX	StringTie	exon	48482597	48483027	1000	+	.	gene_id "MSTRG.205737"; transcript_id "MSTRG.205737.34"; exon_number "11";
chrX	StringTie	exon	48485736	48486356	1000	+	.	gene_id "MSTRG.205737"; transcript_id "MSTRG.205737.34"; exon_number "12";
chrX	StringTie	transcript	48476025	48486408	1000	+	.	gene_id "MSTRG.205737"; transcript_id "MSTRG.205737.36";
chrX	StringTie	exon	48476025	48476396	1000	+	.	gene_id "MSTRG.205737"; transcript_id "MSTRG.205737.36"; exon_number "1";
chrX	StringTie	exon	48477967	48478168	1000	+	.	gene_id "MSTRG.205737"; transcript_id "MSTRG.205737.36"; exon_number "2";
chrX	StringTie	exon	48478449	48478518	1000	+	.	gene_id "MSTRG.205737"; transcript_id "MSTRG.205737.36"; exon_number "3";
chrX	StringTie	exon	48478617	48478707	1000	+	.	gene_id "MSTRG.205737"; transcript_id "MSTRG.205737.36"; exon_number "4";
chrX	StringTie	exon	48479038	48479116	1000	+	.	gene_id "MSTRG.205737"; transcript_id "MSTRG.205737.36"; exon_number "5";
chrX	StringTie	exon	48481151	48481203	1000	+	.	gene_id "MSTRG.205737"; transcript_id "MSTRG.205737.36"; exon_number "6";
chrX	StringTie	exon	48481289	48481342	1000	+	.	gene_id "MSTRG.205737"; transcript_id "MSTRG.205737.36"; exon_number "7";
chrX	StringTie	exon	48481426	48481528	1000	+	.	gene_id "MSTRG.205737"; transcript_id "MSTRG.205737.36"; exon_number "8";
chrX	StringTie	exon	48481632	48481715	1000	+	.	gene_id "MSTRG.205737"; transcript_id "MSTRG.205737.36"; exon_number "9";
chrX	StringTie	exon	48482403	48482506	1000	+	.	gene_id "MSTRG.205737"; transcript_id "MSTRG.205737.36"; exon_number "10";
chrX	StringTie	exon	48482597	48483027	1000	+	.	gene_id "MSTRG.205737"; transcript_id "MSTRG.205737.36"; exon_number "11";
chrX	StringTie	exon	48485736	48486408	1000	+	.	gene_id "MSTRG.205737"; transcript_id "MSTRG.205737.36"; exon_number "12";
chrX	StringTie	transcript	48476044	48486344	1000	+	.	gene_id "MSTRG.205737"; transcript_id "MSTRG.205737.37";
chrX	StringTie	exon	48476044	48476396	1000	+	.	gene_id "MSTRG.205737"; transcript_id "MSTRG.205737.37"; exon_number "1";
chrX	StringTie	exon	48477961	48478168	1000	+	.	gene_id "MSTRG.205737"; transcript_id "MSTRG.205737.37"; exon_number "2";
chrX	StringTie	exon	48478449	48478518	1000	+	.	gene_id "MSTRG.205737"; transcript_id "MSTRG.205737.37"; exon_number "3";
chrX	StringTie	exon	48478617	48478707	1000	+	.	gene_id "MSTRG.205737"; transcript_id "MSTRG.205737.37"; exon_number "4";
chrX	StringTie	exon	48479038	48479116	1000	+	.	gene_id "MSTRG.205737"; transcript_id "MSTRG.205737.37"; exon_number "5";
chrX	StringTie	exon	48481151	48481203	1000	+	.	gene_id "MSTRG.205737"; transcript_id "MSTRG.205737.37"; exon_number "6";
chrX	StringTie	exon	48481289	48481342	1000	+	.	gene_id "MSTRG.205737"; transcript_id "MSTRG.205737.37"; exon_number "7";
chrX	StringTie	exon	48481426	48481528	1000	+	.	gene_id "MSTRG.205737"; transcript_id "MSTRG.205737.37"; exon_number "8";
chrX	StringTie	exon	48481632	48481715	1000	+	.	gene_id "MSTRG.205737"; transcript_id "MSTRG.205737.37"; exon_number "9";
chrX	StringTie	exon	48482403	48482506	1000	+	.	gene_id "MSTRG.205737"; transcript_id "MSTRG.205737.37"; exon_number "10";
chrX	StringTie	exon	48482601	48483027	1000	+	.	gene_id "MSTRG.205737"; transcript_id "MSTRG.205737.37"; exon_number "11";
chrX	StringTie	exon	48485736	48486344	1000	+	.	gene_id "MSTRG.205737"; transcript_id "MSTRG.205737.37"; exon_number "12";
chrX	StringTie	transcript	48476051	48486366	1000	+	.	gene_id "MSTRG.205737"; transcript_id "MSTRG.205737.38";
chrX	StringTie	exon	48476051	48476396	1000	+	.	gene_id "MSTRG.205737"; transcript_id "MSTRG.205737.38"; exon_number "1";
chrX	StringTie	exon	48477961	48478168	1000	+	.	gene_id "MSTRG.205737"; transcript_id "MSTRG.205737.38"; exon_number "2";
chrX	StringTie	exon	48478449	48478518	1000	+	.	gene_id "MSTRG.205737"; transcript_id "MSTRG.205737.38"; exon_number "3";
chrX	StringTie	exon	48478617	48478707	1000	+	.	gene_id "MSTRG.205737"; transcript_id "MSTRG.205737.38"; exon_number "4";
chrX	StringTie	exon	48479038	48479116	1000	+	.	gene_id "MSTRG.205737"; transcript_id "MSTRG.205737.38"; exon_number "5";
chrX	StringTie	exon	48481151	48481203	1000	+	.	gene_id "MSTRG.205737"; transcript_id "MSTRG.205737.38"; exon_number "6";
chrX	StringTie	exon	48481319	48481342	1000	+	.	gene_id "MSTRG.205737"; transcript_id "MSTRG.205737.38"; exon_number "7";
chrX	StringTie	exon	48481426	48481528	1000	+	.	gene_id "MSTRG.205737"; transcript_id "MSTRG.205737.38"; exon_number "8";
chrX	StringTie	exon	48481632	48481715	1000	+	.	gene_id "MSTRG.205737"; transcript_id "MSTRG.205737.38"; exon_number "9";
chrX	StringTie	exon	48482403	48482506	1000	+	.	gene_id "MSTRG.205737"; transcript_id "MSTRG.205737.38"; exon_number "10";
chrX	StringTie	exon	48482597	48483027	1000	+	.	gene_id "MSTRG.205737"; transcript_id "MSTRG.205737.38"; exon_number "11";
chrX	StringTie	exon	48485736	48486366	1000	+	.	gene_id "MSTRG.205737"; transcript_id "MSTRG.205737.38"; exon_number "12";
chrX	StringTie	transcript	48476052	48486361	1000	+	.	gene_id "MSTRG.205737"; transcript_id "MSTRG.205737.39";
chrX	StringTie	exon	48476052	48476396	1000	+	.	gene_id "MSTRG.205737"; transcript_id "MSTRG.205737.39"; exon_number "1";
chrX	StringTie	exon	48477961	48478168	1000	+	.	gene_id "MSTRG.205737"; transcript_id "MSTRG.205737.39"; exon_number "2";
chrX	StringTie	exon	48478449	48478518	1000	+	.	gene_id "MSTRG.205737"; transcript_id "MSTRG.205737.39"; exon_number "3";
chrX	StringTie	exon	48478617	48478707	1000	+	.	gene_id "MSTRG.205737"; transcript_id "MSTRG.205737.39"; exon_number "4";
chrX	StringTie	exon	48479038	48479116	1000	+	.	gene_id "MSTRG.205737"; transcript_id "MSTRG.205737.39"; exon_number "5";
chrX	StringTie	exon	48481151	48481203	1000	+	.	gene_id "MSTRG.205737"; transcript_id "MSTRG.205737.39"; exon_number "6";
chrX	StringTie	exon	48481289	48481342	1000	+	.	gene_id "MSTRG.205737"; transcript_id "MSTRG.205737.39"; exon_number "7";
chrX	StringTie	exon	48481426	48481528	1000	+	.	gene_id "MSTRG.205737"; transcript_id "MSTRG.205737.39"; exon_number "8";
chrX	StringTie	exon	48481652	48481715	1000	+	.	gene_id "MSTRG.205737"; transcript_id "MSTRG.205737.39"; exon_number "9";
chrX	StringTie	exon	48482403	48482506	1000	+	.	gene_id "MSTRG.205737"; transcript_id "MSTRG.205737.39"; exon_number "10";
chrX	StringTie	exon	48482597	48483027	1000	+	.	gene_id "MSTRG.205737"; transcript_id "MSTRG.205737.39"; exon_number "11";
chrX	StringTie	exon	48485736	48486361	1000	+	.	gene_id "MSTRG.205737"; transcript_id "MSTRG.205737.39"; exon_number "12";
chrX	StringTie	transcript	48462986	48486528	1000	+	.	gene_id "MSTRG.205737"; transcript_id "MSTRG.205737.4";
chrX	StringTie	exon	48462986	48466079	1000	+	.	gene_id "MSTRG.205737"; transcript_id "MSTRG.205737.4"; exon_number "1";
chrX	StringTie	exon	48476210	48476396	1000	+	.	gene_id "MSTRG.205737"; transcript_id "MSTRG.205737.4"; exon_number "2";
chrX	StringTie	exon	48477961	48478168	1000	+	.	gene_id "MSTRG.205737"; transcript_id "MSTRG.205737.4"; exon_number "3";
chrX	StringTie	exon	48478449	48478518	1000	+	.	gene_id "MSTRG.205737"; transcript_id "MSTRG.205737.4"; exon_number "4";
chrX	StringTie	exon	48478617	48478707	1000	+	.	gene_id "MSTRG.205737"; transcript_id "MSTRG.205737.4"; exon_number "5";
chrX	StringTie	exon	48479038	48479116	1000	+	.	gene_id "MSTRG.205737"; transcript_id "MSTRG.205737.4"; exon_number "6";
chrX	StringTie	exon	48481151	48481203	1000	+	.	gene_id "MSTRG.205737"; transcript_id "MSTRG.205737.4"; exon_number "7";
chrX	StringTie	exon	48481289	48481342	1000	+	.	gene_id "MSTRG.205737"; transcript_id "MSTRG.205737.4"; exon_number "8";
chrX	StringTie	exon	48481426	48481528	1000	+	.	gene_id "MSTRG.205737"; transcript_id "MSTRG.205737.4"; exon_number "9";
chrX	StringTie	exon	48481632	48481715	1000	+	.	gene_id "MSTRG.205737"; transcript_id "MSTRG.205737.4"; exon_number "10";
chrX	StringTie	exon	48482409	48482506	1000	+	.	gene_id "MSTRG.205737"; transcript_id "MSTRG.205737.4"; exon_number "11";
chrX	StringTie	exon	48482597	48482794	1000	+	.	gene_id "MSTRG.205737"; transcript_id "MSTRG.205737.4"; exon_number "12";
chrX	StringTie	exon	48482986	48483027	1000	+	.	gene_id "MSTRG.205737"; transcript_id "MSTRG.205737.4"; exon_number "13";
chrX	StringTie	exon	48485736	48486528	1000	+	.	gene_id "MSTRG.205737"; transcript_id "MSTRG.205737.4"; exon_number "14";
chrX	StringTie	transcript	48476052	48486318	1000	+	.	gene_id "MSTRG.205737"; transcript_id "MSTRG.205737.40";
chrX	StringTie	exon	48476052	48476396	1000	+	.	gene_id "MSTRG.205737"; transcript_id "MSTRG.205737.40"; exon_number "1";
chrX	StringTie	exon	48477935	48478168	1000	+	.	gene_id "MSTRG.205737"; transcript_id "MSTRG.205737.40"; exon_number "2";
chrX	StringTie	exon	48478449	48478518	1000	+	.	gene_id "MSTRG.205737"; transcript_id "MSTRG.205737.40"; exon_number "3";
chrX	StringTie	exon	48478617	48478707	1000	+	.	gene_id "MSTRG.205737"; transcript_id "MSTRG.205737.40"; exon_number "4";
chrX	StringTie	exon	48479038	48479116	1000	+	.	gene_id "MSTRG.205737"; transcript_id "MSTRG.205737.40"; exon_number "5";
chrX	StringTie	exon	48481151	48481203	1000	+	.	gene_id "MSTRG.205737"; transcript_id "MSTRG.205737.40"; exon_number "6";
chrX	StringTie	exon	48481289	48481342	1000	+	.	gene_id "MSTRG.205737"; transcript_id "MSTRG.205737.40"; exon_number "7";
chrX	StringTie	exon	48481426	48481528	1000	+	.	gene_id "MSTRG.205737"; transcript_id "MSTRG.205737.40"; exon_number "8";
chrX	StringTie	exon	48481632	48481715	1000	+	.	gene_id "MSTRG.205737"; transcript_id "MSTRG.205737.40"; exon_number "9";
chrX	StringTie	exon	48482409	48482506	1000	+	.	gene_id "MSTRG.205737"; transcript_id "MSTRG.205737.40"; exon_number "10";
chrX	StringTie	exon	48482597	48483027	1000	+	.	gene_id "MSTRG.205737"; transcript_id "MSTRG.205737.40"; exon_number "11";
chrX	StringTie	exon	48485736	48486318	1000	+	.	gene_id "MSTRG.205737"; transcript_id "MSTRG.205737.40"; exon_number "12";
chrX	StringTie	transcript	48476057	48486346	1000	+	.	gene_id "MSTRG.205737"; transcript_id "MSTRG.205737.41";
chrX	StringTie	exon	48476057	48476396	1000	+	.	gene_id "MSTRG.205737"; transcript_id "MSTRG.205737.41"; exon_number "1";
chrX	StringTie	exon	48476563	48476668	1000	+	.	gene_id "MSTRG.205737"; transcript_id "MSTRG.205737.41"; exon_number "2";
chrX	StringTie	exon	48477961	48478168	1000	+	.	gene_id "MSTRG.205737"; transcript_id "MSTRG.205737.41"; exon_number "3";
chrX	StringTie	exon	48478449	48478518	1000	+	.	gene_id "MSTRG.205737"; transcript_id "MSTRG.205737.41"; exon_number "4";
chrX	StringTie	exon	48478617	48478707	1000	+	.	gene_id "MSTRG.205737"; transcript_id "MSTRG.205737.41"; exon_number "5";
chrX	StringTie	exon	48479038	48479116	1000	+	.	gene_id "MSTRG.205737"; transcript_id "MSTRG.205737.41"; exon_number "6";
chrX	StringTie	exon	48481151	48481203	1000	+	.	gene_id "MSTRG.205737"; transcript_id "MSTRG.205737.41"; exon_number "7";
chrX	StringTie	exon	48481319	48481342	1000	+	.	gene_id "MSTRG.205737"; transcript_id "MSTRG.205737.41"; exon_number "8";
chrX	StringTie	exon	48481426	48481528	1000	+	.	gene_id "MSTRG.205737"; transcript_id "MSTRG.205737.41"; exon_number "9";
chrX	StringTie	exon	48481632	48481715	1000	+	.	gene_id "MSTRG.205737"; transcript_id "MSTRG.205737.41"; exon_number "10";
chrX	StringTie	exon	48482403	48482506	1000	+	.	gene_id "MSTRG.205737"; transcript_id "MSTRG.205737.41"; exon_number "11";
chrX	StringTie	exon	48482597	48483027	1000	+	.	gene_id "MSTRG.205737"; transcript_id "MSTRG.205737.41"; exon_number "12";
chrX	StringTie	exon	48485736	48486346	1000	+	.	gene_id "MSTRG.205737"; transcript_id "MSTRG.205737.41"; exon_number "13";
chrX	StringTie	transcript	48476064	48486346	1000	+	.	gene_id "MSTRG.205737"; transcript_id "MSTRG.205737.42";
chrX	StringTie	exon	48476064	48476550	1000	+	.	gene_id "MSTRG.205737"; transcript_id "MSTRG.205737.42"; exon_number "1";
chrX	StringTie	exon	48477961	48478168	1000	+	.	gene_id "MSTRG.205737"; transcript_id "MSTRG.205737.42"; exon_number "2";
chrX	StringTie	exon	48478449	48478518	1000	+	.	gene_id "MSTRG.205737"; transcript_id "MSTRG.205737.42"; exon_number "3";
chrX	StringTie	exon	48478617	48478707	1000	+	.	gene_id "MSTRG.205737"; transcript_id "MSTRG.205737.42"; exon_number "4";
chrX	StringTie	exon	48479038	48479116	1000	+	.	gene_id "MSTRG.205737"; transcript_id "MSTRG.205737.42"; exon_number "5";
chrX	StringTie	exon	48481151	48481203	1000	+	.	gene_id "MSTRG.205737"; transcript_id "MSTRG.205737.42"; exon_number "6";
chrX	StringTie	exon	48481289	48481342	1000	+	.	gene_id "MSTRG.205737"; transcript_id "MSTRG.205737.42"; exon_number "7";
chrX	StringTie	exon	48481426	48481528	1000	+	.	gene_id "MSTRG.205737"; transcript_id "MSTRG.205737.42"; exon_number "8";
chrX	StringTie	exon	48481632	48481715	1000	+	.	gene_id "MSTRG.205737"; transcript_id "MSTRG.205737.42"; exon_number "9";
chrX	StringTie	exon	48482409	48482506	1000	+	.	gene_id "MSTRG.205737"; transcript_id "MSTRG.205737.42"; exon_number "10";
chrX	StringTie	exon	48482597	48483027	1000	+	.	gene_id "MSTRG.205737"; transcript_id "MSTRG.205737.42"; exon_number "11";
chrX	StringTie	exon	48485736	48486346	1000	+	.	gene_id "MSTRG.205737"; transcript_id "MSTRG.205737.42"; exon_number "12";
chrX	StringTie	transcript	48476064	48486366	1000	+	.	gene_id "MSTRG.205737"; transcript_id "MSTRG.205737.43";
chrX	StringTie	exon	48476064	48476396	1000	+	.	gene_id "MSTRG.205737"; transcript_id "MSTRG.205737.43"; exon_number "1";
chrX	StringTie	exon	48476563	48476668	1000	+	.	gene_id "MSTRG.205737"; transcript_id "MSTRG.205737.43"; exon_number "2";
chrX	StringTie	exon	48477961	48478168	1000	+	.	gene_id "MSTRG.205737"; transcript_id "MSTRG.205737.43"; exon_number "3";
chrX	StringTie	exon	48478449	48478518	1000	+	.	gene_id "MSTRG.205737"; transcript_id "MSTRG.205737.43"; exon_number "4";
chrX	StringTie	exon	48478617	48478707	1000	+	.	gene_id "MSTRG.205737"; transcript_id "MSTRG.205737.43"; exon_number "5";
chrX	StringTie	exon	48479038	48479116	1000	+	.	gene_id "MSTRG.205737"; transcript_id "MSTRG.205737.43"; exon_number "6";
chrX	StringTie	exon	48481151	48481203	1000	+	.	gene_id "MSTRG.205737"; transcript_id "MSTRG.205737.43"; exon_number "7";
chrX	StringTie	exon	48481289	48481342	1000	+	.	gene_id "MSTRG.205737"; transcript_id "MSTRG.205737.43"; exon_number "8";
chrX	StringTie	exon	48481426	48481528	1000	+	.	gene_id "MSTRG.205737"; transcript_id "MSTRG.205737.43"; exon_number "9";
chrX	StringTie	exon	48481632	48481715	1000	+	.	gene_id "MSTRG.205737"; transcript_id "MSTRG.205737.43"; exon_number "10";
chrX	StringTie	exon	48482403	48482506	1000	+	.	gene_id "MSTRG.205737"; transcript_id "MSTRG.205737.43"; exon_number "11";
chrX	StringTie	exon	48482597	48483341	1000	+	.	gene_id "MSTRG.205737"; transcript_id "MSTRG.205737.43"; exon_number "12";
chrX	StringTie	exon	48485736	48486366	1000	+	.	gene_id "MSTRG.205737"; transcript_id "MSTRG.205737.43"; exon_number "13";
chrX	StringTie	transcript	48476072	48486345	1000	+	.	gene_id "MSTRG.205737"; transcript_id "MSTRG.205737.44";
chrX	StringTie	exon	48476072	48476396	1000	+	.	gene_id "MSTRG.205737"; transcript_id "MSTRG.205737.44"; exon_number "1";
chrX	StringTie	exon	48477961	48478168	1000	+	.	gene_id "MSTRG.205737"; transcript_id "MSTRG.205737.44"; exon_number "2";
chrX	StringTie	exon	48478449	48478518	1000	+	.	gene_id "MSTRG.205737"; transcript_id "MSTRG.205737.44"; exon_number "3";
chrX	StringTie	exon	48478617	48478707	1000	+	.	gene_id "MSTRG.205737"; transcript_id "MSTRG.205737.44"; exon_number "4";
chrX	StringTie	exon	48479038	48479116	1000	+	.	gene_id "MSTRG.205737"; transcript_id "MSTRG.205737.44"; exon_number "5";
chrX	StringTie	exon	48481151	48481203	1000	+	.	gene_id "MSTRG.205737"; transcript_id "MSTRG.205737.44"; exon_number "6";
chrX	StringTie	exon	48481289	48481342	1000	+	.	gene_id "MSTRG.205737"; transcript_id "MSTRG.205737.44"; exon_number "7";
chrX	StringTie	exon	48481426	48481528	1000	+	.	gene_id "MSTRG.205737"; transcript_id "MSTRG.205737.44"; exon_number "8";
chrX	StringTie	exon	48481632	48481715	1000	+	.	gene_id "MSTRG.205737"; transcript_id "MSTRG.205737.44"; exon_number "9";
chrX	StringTie	exon	48482409	48482506	1000	+	.	gene_id "MSTRG.205737"; transcript_id "MSTRG.205737.44"; exon_number "10";
chrX	StringTie	exon	48482597	48483027	1000	+	.	gene_id "MSTRG.205737"; transcript_id "MSTRG.205737.44"; exon_number "11";
chrX	StringTie	exon	48485775	48486345	1000	+	.	gene_id "MSTRG.205737"; transcript_id "MSTRG.205737.44"; exon_number "12";
chrX	StringTie	transcript	48476072	48486366	1000	+	.	gene_id "MSTRG.205737"; transcript_id "MSTRG.205737.45";
chrX	StringTie	exon	48476072	48476396	1000	+	.	gene_id "MSTRG.205737"; transcript_id "MSTRG.205737.45"; exon_number "1";
chrX	StringTie	exon	48476563	48476668	1000	+	.	gene_id "MSTRG.205737"; transcript_id "MSTRG.205737.45"; exon_number "2";
chrX	StringTie	exon	48477961	48478168	1000	+	.	gene_id "MSTRG.205737"; transcript_id "MSTRG.205737.45"; exon_number "3";
chrX	StringTie	exon	48478449	48478518	1000	+	.	gene_id "MSTRG.205737"; transcript_id "MSTRG.205737.45"; exon_number "4";
chrX	StringTie	exon	48478617	48478707	1000	+	.	gene_id "MSTRG.205737"; transcript_id "MSTRG.205737.45"; exon_number "5";
chrX	StringTie	exon	48479038	48479116	1000	+	.	gene_id "MSTRG.205737"; transcript_id "MSTRG.205737.45"; exon_number "6";
chrX	StringTie	exon	48481151	48481203	1000	+	.	gene_id "MSTRG.205737"; transcript_id "MSTRG.205737.45"; exon_number "7";
chrX	StringTie	exon	48481289	48481342	1000	+	.	gene_id "MSTRG.205737"; transcript_id "MSTRG.205737.45"; exon_number "8";
chrX	StringTie	exon	48481426	48481528	1000	+	.	gene_id "MSTRG.205737"; transcript_id "MSTRG.205737.45"; exon_number "9";
chrX	StringTie	exon	48481632	48481715	1000	+	.	gene_id "MSTRG.205737"; transcript_id "MSTRG.205737.45"; exon_number "10";
chrX	StringTie	exon	48482403	48482506	1000	+	.	gene_id "MSTRG.205737"; transcript_id "MSTRG.205737.45"; exon_number "11";
chrX	StringTie	exon	48482597	48482794	1000	+	.	gene_id "MSTRG.205737"; transcript_id "MSTRG.205737.45"; exon_number "12";
chrX	StringTie	exon	48482986	48483027	1000	+	.	gene_id "MSTRG.205737"; transcript_id "MSTRG.205737.45"; exon_number "13";
chrX	StringTie	exon	48483241	48483341	1000	+	.	gene_id "MSTRG.205737"; transcript_id "MSTRG.205737.45"; exon_number "14";
chrX	StringTie	exon	48485736	48486366	1000	+	.	gene_id "MSTRG.205737"; transcript_id "MSTRG.205737.45"; exon_number "15";
chrX	StringTie	transcript	48476080	48486305	1000	+	.	gene_id "MSTRG.205737"; transcript_id "MSTRG.205737.46";
chrX	StringTie	exon	48476080	48476396	1000	+	.	gene_id "MSTRG.205737"; transcript_id "MSTRG.205737.46"; exon_number "1";
chrX	StringTie	exon	48477961	48478168	1000	+	.	gene_id "MSTRG.205737"; transcript_id "MSTRG.205737.46"; exon_number "2";
chrX	StringTie	exon	48478451	48478518	1000	+	.	gene_id "MSTRG.205737"; transcript_id "MSTRG.205737.46"; exon_number "3";
chrX	StringTie	exon	48478617	48478707	1000	+	.	gene_id "MSTRG.205737"; transcript_id "MSTRG.205737.46"; exon_number "4";
chrX	StringTie	exon	48479038	48479116	1000	+	.	gene_id "MSTRG.205737"; transcript_id "MSTRG.205737.46"; exon_number "5";
chrX	StringTie	exon	48481151	48481203	1000	+	.	gene_id "MSTRG.205737"; transcript_id "MSTRG.205737.46"; exon_number "6";
chrX	StringTie	exon	48481289	48481342	1000	+	.	gene_id "MSTRG.205737"; transcript_id "MSTRG.205737.46"; exon_number "7";
chrX	StringTie	exon	48481426	48481528	1000	+	.	gene_id "MSTRG.205737"; transcript_id "MSTRG.205737.46"; exon_number "8";
chrX	StringTie	exon	48481632	48481715	1000	+	.	gene_id "MSTRG.205737"; transcript_id "MSTRG.205737.46"; exon_number "9";
chrX	StringTie	exon	48482403	48482506	1000	+	.	gene_id "MSTRG.205737"; transcript_id "MSTRG.205737.46"; exon_number "10";
chrX	StringTie	exon	48482597	48483027	1000	+	.	gene_id "MSTRG.205737"; transcript_id "MSTRG.205737.46"; exon_number "11";
chrX	StringTie	exon	48485736	48486305	1000	+	.	gene_id "MSTRG.205737"; transcript_id "MSTRG.205737.46"; exon_number "12";
chrX	StringTie	transcript	48476101	48486323	1000	+	.	gene_id "MSTRG.205737"; transcript_id "MSTRG.205737.47";
chrX	StringTie	exon	48476101	48476396	1000	+	.	gene_id "MSTRG.205737"; transcript_id "MSTRG.205737.47"; exon_number "1";
chrX	StringTie	exon	48477961	48478179	1000	+	.	gene_id "MSTRG.205737"; transcript_id "MSTRG.205737.47"; exon_number "2";
chrX	StringTie	exon	48478449	48478518	1000	+	.	gene_id "MSTRG.205737"; transcript_id "MSTRG.205737.47"; exon_number "3";
chrX	StringTie	exon	48478617	48478707	1000	+	.	gene_id "MSTRG.205737"; transcript_id "MSTRG.205737.47"; exon_number "4";
chrX	StringTie	exon	48479038	48479116	1000	+	.	gene_id "MSTRG.205737"; transcript_id "MSTRG.205737.47"; exon_number "5";
chrX	StringTie	exon	48481151	48481203	1000	+	.	gene_id "MSTRG.205737"; transcript_id "MSTRG.205737.47"; exon_number "6";
chrX	StringTie	exon	48481289	48481342	1000	+	.	gene_id "MSTRG.205737"; transcript_id "MSTRG.205737.47"; exon_number "7";
chrX	StringTie	exon	48481426	48481528	1000	+	.	gene_id "MSTRG.205737"; transcript_id "MSTRG.205737.47"; exon_number "8";
chrX	StringTie	exon	48481632	48481715	1000	+	.	gene_id "MSTRG.205737"; transcript_id "MSTRG.205737.47"; exon_number "9";
chrX	StringTie	exon	48482409	48482506	1000	+	.	gene_id "MSTRG.205737"; transcript_id "MSTRG.205737.47"; exon_number "10";
chrX	StringTie	exon	48482597	48483027	1000	+	.	gene_id "MSTRG.205737"; transcript_id "MSTRG.205737.47"; exon_number "11";
chrX	StringTie	exon	48485736	48486323	1000	+	.	gene_id "MSTRG.205737"; transcript_id "MSTRG.205737.47"; exon_number "12";
chrX	StringTie	transcript	48476134	48486300	1000	+	.	gene_id "MSTRG.205737"; transcript_id "MSTRG.205737.48";
chrX	StringTie	exon	48476134	48476396	1000	+	.	gene_id "MSTRG.205737"; transcript_id "MSTRG.205737.48"; exon_number "1";
chrX	StringTie	exon	48481426	48481715	1000	+	.	gene_id "MSTRG.205737"; transcript_id "MSTRG.205737.48"; exon_number "2";
chrX	StringTie	exon	48482409	48482506	1000	+	.	gene_id "MSTRG.205737"; transcript_id "MSTRG.205737.48"; exon_number "3";
chrX	StringTie	exon	48482597	48483027	1000	+	.	gene_id "MSTRG.205737"; transcript_id "MSTRG.205737.48"; exon_number "4";
chrX	StringTie	exon	48485736	48486300	1000	+	.	gene_id "MSTRG.205737"; transcript_id "MSTRG.205737.48"; exon_number "5";
chrX	StringTie	transcript	48462987	48486686	1000	+	.	gene_id "MSTRG.205737"; transcript_id "MSTRG.205737.5";
chrX	StringTie	exon	48462987	48466079	1000	+	.	gene_id "MSTRG.205737"; transcript_id "MSTRG.205737.5"; exon_number "1";
chrX	StringTie	exon	48476210	48476396	1000	+	.	gene_id "MSTRG.205737"; transcript_id "MSTRG.205737.5"; exon_number "2";
chrX	StringTie	exon	48477961	48478168	1000	+	.	gene_id "MSTRG.205737"; transcript_id "MSTRG.205737.5"; exon_number "3";
chrX	StringTie	exon	48478449	48478518	1000	+	.	gene_id "MSTRG.205737"; transcript_id "MSTRG.205737.5"; exon_number "4";
chrX	StringTie	exon	48478617	48478707	1000	+	.	gene_id "MSTRG.205737"; transcript_id "MSTRG.205737.5"; exon_number "5";
chrX	StringTie	exon	48479038	48479116	1000	+	.	gene_id "MSTRG.205737"; transcript_id "MSTRG.205737.5"; exon_number "6";
chrX	StringTie	exon	48481151	48481203	1000	+	.	gene_id "MSTRG.205737"; transcript_id "MSTRG.205737.5"; exon_number "7";
chrX	StringTie	exon	48481289	48481342	1000	+	.	gene_id "MSTRG.205737"; transcript_id "MSTRG.205737.5"; exon_number "8";
chrX	StringTie	exon	48481426	48481528	1000	+	.	gene_id "MSTRG.205737"; transcript_id "MSTRG.205737.5"; exon_number "9";
chrX	StringTie	exon	48481632	48481715	1000	+	.	gene_id "MSTRG.205737"; transcript_id "MSTRG.205737.5"; exon_number "10";
chrX	StringTie	exon	48482403	48482506	1000	+	.	gene_id "MSTRG.205737"; transcript_id "MSTRG.205737.5"; exon_number "11";
chrX	StringTie	exon	48482597	48483027	1000	+	.	gene_id "MSTRG.205737"; transcript_id "MSTRG.205737.5"; exon_number "12";
chrX	StringTie	exon	48485736	48486686	1000	+	.	gene_id "MSTRG.205737"; transcript_id "MSTRG.205737.5"; exon_number "13";
chrX	StringTie	transcript	48476159	48486366	1000	+	.	gene_id "MSTRG.205737"; transcript_id "MSTRG.205737.50";
chrX	StringTie	exon	48476159	48476668	1000	+	.	gene_id "MSTRG.205737"; transcript_id "MSTRG.205737.50"; exon_number "1";
chrX	StringTie	exon	48477961	48478168	1000	+	.	gene_id "MSTRG.205737"; transcript_id "MSTRG.205737.50"; exon_number "2";
chrX	StringTie	exon	48478449	48478518	1000	+	.	gene_id "MSTRG.205737"; transcript_id "MSTRG.205737.50"; exon_number "3";
chrX	StringTie	exon	48478617	48478707	1000	+	.	gene_id "MSTRG.205737"; transcript_id "MSTRG.205737.50"; exon_number "4";
chrX	StringTie	exon	48479038	48479116	1000	+	.	gene_id "MSTRG.205737"; transcript_id "MSTRG.205737.50"; exon_number "5";
chrX	StringTie	exon	48481151	48481342	1000	+	.	gene_id "MSTRG.205737"; transcript_id "MSTRG.205737.50"; exon_number "6";
chrX	StringTie	exon	48481426	48481528	1000	+	.	gene_id "MSTRG.205737"; transcript_id "MSTRG.205737.50"; exon_number "7";
chrX	StringTie	exon	48481632	48481715	1000	+	.	gene_id "MSTRG.205737"; transcript_id "MSTRG.205737.50"; exon_number "8";
chrX	StringTie	exon	48482403	48482506	1000	+	.	gene_id "MSTRG.205737"; transcript_id "MSTRG.205737.50"; exon_number "9";
chrX	StringTie	exon	48482601	48483027	1000	+	.	gene_id "MSTRG.205737"; transcript_id "MSTRG.205737.50"; exon_number "10";
chrX	StringTie	exon	48485736	48486366	1000	+	.	gene_id "MSTRG.205737"; transcript_id "MSTRG.205737.50"; exon_number "11";
chrX	StringTie	transcript	48476163	48486432	1000	+	.	gene_id "MSTRG.205737"; transcript_id "MSTRG.205737.53";
chrX	StringTie	exon	48476163	48476396	1000	+	.	gene_id "MSTRG.205737"; transcript_id "MSTRG.205737.53"; exon_number "1";
chrX	StringTie	exon	48477961	48478168	1000	+	.	gene_id "MSTRG.205737"; transcript_id "MSTRG.205737.53"; exon_number "2";
chrX	StringTie	exon	48478449	48478518	1000	+	.	gene_id "MSTRG.205737"; transcript_id "MSTRG.205737.53"; exon_number "3";
chrX	StringTie	exon	48478617	48478707	1000	+	.	gene_id "MSTRG.205737"; transcript_id "MSTRG.205737.53"; exon_number "4";
chrX	StringTie	exon	48479038	48479116	1000	+	.	gene_id "MSTRG.205737"; transcript_id "MSTRG.205737.53"; exon_number "5";
chrX	StringTie	exon	48481151	48481203	1000	+	.	gene_id "MSTRG.205737"; transcript_id "MSTRG.205737.53"; exon_number "6";
chrX	StringTie	exon	48481289	48481342	1000	+	.	gene_id "MSTRG.205737"; transcript_id "MSTRG.205737.53"; exon_number "7";
chrX	StringTie	exon	48481426	48481528	1000	+	.	gene_id "MSTRG.205737"; transcript_id "MSTRG.205737.53"; exon_number "8";
chrX	StringTie	exon	48481632	48481715	1000	+	.	gene_id "MSTRG.205737"; transcript_id "MSTRG.205737.53"; exon_number "9";
chrX	StringTie	exon	48482409	48482506	1000	+	.	gene_id "MSTRG.205737"; transcript_id "MSTRG.205737.53"; exon_number "10";
chrX	StringTie	exon	48482601	48483027	1000	+	.	gene_id "MSTRG.205737"; transcript_id "MSTRG.205737.53"; exon_number "11";
chrX	StringTie	exon	48485736	48486432	1000	+	.	gene_id "MSTRG.205737"; transcript_id "MSTRG.205737.53"; exon_number "12";
chrX	StringTie	transcript	48476170	48486351	1000	+	.	gene_id "MSTRG.205737"; transcript_id "MSTRG.205737.54";
chrX	StringTie	exon	48476170	48476396	1000	+	.	gene_id "MSTRG.205737"; transcript_id "MSTRG.205737.54"; exon_number "1";
chrX	StringTie	exon	48476563	48476668	1000	+	.	gene_id "MSTRG.205737"; transcript_id "MSTRG.205737.54"; exon_number "2";
chrX	StringTie	exon	48477961	48478168	1000	+	.	gene_id "MSTRG.205737"; transcript_id "MSTRG.205737.54"; exon_number "3";
chrX	StringTie	exon	48478449	48478518	1000	+	.	gene_id "MSTRG.205737"; transcript_id "MSTRG.205737.54"; exon_number "4";
chrX	StringTie	exon	48478617	48478707	1000	+	.	gene_id "MSTRG.205737"; transcript_id "MSTRG.205737.54"; exon_number "5";
chrX	StringTie	exon	48479038	48479116	1000	+	.	gene_id "MSTRG.205737"; transcript_id "MSTRG.205737.54"; exon_number "6";
chrX	StringTie	exon	48481151	48481203	1000	+	.	gene_id "MSTRG.205737"; transcript_id "MSTRG.205737.54"; exon_number "7";
chrX	StringTie	exon	48481289	48481342	1000	+	.	gene_id "MSTRG.205737"; transcript_id "MSTRG.205737.54"; exon_number "8";
chrX	StringTie	exon	48481426	48481528	1000	+	.	gene_id "MSTRG.205737"; transcript_id "MSTRG.205737.54"; exon_number "9";
chrX	StringTie	exon	48481652	48481715	1000	+	.	gene_id "MSTRG.205737"; transcript_id "MSTRG.205737.54"; exon_number "10";
chrX	StringTie	exon	48482409	48482506	1000	+	.	gene_id "MSTRG.205737"; transcript_id "MSTRG.205737.54"; exon_number "11";
chrX	StringTie	exon	48482597	48482794	1000	+	.	gene_id "MSTRG.205737"; transcript_id "MSTRG.205737.54"; exon_number "12";
chrX	StringTie	exon	48482986	48483027	1000	+	.	gene_id "MSTRG.205737"; transcript_id "MSTRG.205737.54"; exon_number "13";
chrX	StringTie	exon	48485736	48486351	1000	+	.	gene_id "MSTRG.205737"; transcript_id "MSTRG.205737.54"; exon_number "14";
chrX	StringTie	transcript	48476170	48486372	1000	+	.	gene_id "MSTRG.205737"; transcript_id "MSTRG.205737.55";
chrX	StringTie	exon	48476170	48476396	1000	+	.	gene_id "MSTRG.205737"; transcript_id "MSTRG.205737.55"; exon_number "1";
chrX	StringTie	exon	48476563	48476668	1000	+	.	gene_id "MSTRG.205737"; transcript_id "MSTRG.205737.55"; exon_number "2";
chrX	StringTie	exon	48477963	48478168	1000	+	.	gene_id "MSTRG.205737"; transcript_id "MSTRG.205737.55"; exon_number "3";
chrX	StringTie	exon	48478449	48478518	1000	+	.	gene_id "MSTRG.205737"; transcript_id "MSTRG.205737.55"; exon_number "4";
chrX	StringTie	exon	48478617	48478707	1000	+	.	gene_id "MSTRG.205737"; transcript_id "MSTRG.205737.55"; exon_number "5";
chrX	StringTie	exon	48479038	48479116	1000	+	.	gene_id "MSTRG.205737"; transcript_id "MSTRG.205737.55"; exon_number "6";
chrX	StringTie	exon	48481151	48481203	1000	+	.	gene_id "MSTRG.205737"; transcript_id "MSTRG.205737.55"; exon_number "7";
chrX	StringTie	exon	48481289	48481342	1000	+	.	gene_id "MSTRG.205737"; transcript_id "MSTRG.205737.55"; exon_number "8";
chrX	StringTie	exon	48481426	48481528	1000	+	.	gene_id "MSTRG.205737"; transcript_id "MSTRG.205737.55"; exon_number "9";
chrX	StringTie	exon	48481632	48481715	1000	+	.	gene_id "MSTRG.205737"; transcript_id "MSTRG.205737.55"; exon_number "10";
chrX	StringTie	exon	48482409	48482506	1000	+	.	gene_id "MSTRG.205737"; transcript_id "MSTRG.205737.55"; exon_number "11";
chrX	StringTie	exon	48482597	48482794	1000	+	.	gene_id "MSTRG.205737"; transcript_id "MSTRG.205737.55"; exon_number "12";
chrX	StringTie	exon	48482986	48483027	1000	+	.	gene_id "MSTRG.205737"; transcript_id "MSTRG.205737.55"; exon_number "13";
chrX	StringTie	exon	48485736	48486372	1000	+	.	gene_id "MSTRG.205737"; transcript_id "MSTRG.205737.55"; exon_number "14";
chrX	StringTie	transcript	48476171	48486355	1000	+	.	gene_id "MSTRG.205737"; transcript_id "MSTRG.205737.56";
chrX	StringTie	exon	48476171	48476396	1000	+	.	gene_id "MSTRG.205737"; transcript_id "MSTRG.205737.56"; exon_number "1";
chrX	StringTie	exon	48477967	48478171	1000	+	.	gene_id "MSTRG.205737"; transcript_id "MSTRG.205737.56"; exon_number "2";
chrX	StringTie	exon	48478452	48478518	1000	+	.	gene_id "MSTRG.205737"; transcript_id "MSTRG.205737.56"; exon_number "3";
chrX	StringTie	exon	48478617	48478707	1000	+	.	gene_id "MSTRG.205737"; transcript_id "MSTRG.205737.56"; exon_number "4";
chrX	StringTie	exon	48479038	48479116	1000	+	.	gene_id "MSTRG.205737"; transcript_id "MSTRG.205737.56"; exon_number "5";
chrX	StringTie	exon	48481151	48481203	1000	+	.	gene_id "MSTRG.205737"; transcript_id "MSTRG.205737.56"; exon_number "6";
chrX	StringTie	exon	48481289	48481342	1000	+	.	gene_id "MSTRG.205737"; transcript_id "MSTRG.205737.56"; exon_number "7";
chrX	StringTie	exon	48481426	48481528	1000	+	.	gene_id "MSTRG.205737"; transcript_id "MSTRG.205737.56"; exon_number "8";
chrX	StringTie	exon	48481632	48481715	1000	+	.	gene_id "MSTRG.205737"; transcript_id "MSTRG.205737.56"; exon_number "9";
chrX	StringTie	exon	48482403	48482506	1000	+	.	gene_id "MSTRG.205737"; transcript_id "MSTRG.205737.56"; exon_number "10";
chrX	StringTie	exon	48482597	48483027	1000	+	.	gene_id "MSTRG.205737"; transcript_id "MSTRG.205737.56"; exon_number "11";
chrX	StringTie	exon	48485736	48486355	1000	+	.	gene_id "MSTRG.205737"; transcript_id "MSTRG.205737.56"; exon_number "12";
chrX	StringTie	transcript	48476175	48486305	1000	+	.	gene_id "MSTRG.205737"; transcript_id "MSTRG.205737.57";
chrX	StringTie	exon	48476175	48476532	1000	+	.	gene_id "MSTRG.205737"; transcript_id "MSTRG.205737.57"; exon_number "1";
chrX	StringTie	exon	48477961	48478168	1000	+	.	gene_id "MSTRG.205737"; transcript_id "MSTRG.205737.57"; exon_number "2";
chrX	StringTie	exon	48478449	48478518	1000	+	.	gene_id "MSTRG.205737"; transcript_id "MSTRG.205737.57"; exon_number "3";
chrX	StringTie	exon	48478617	48478707	1000	+	.	gene_id "MSTRG.205737"; transcript_id "MSTRG.205737.57"; exon_number "4";
chrX	StringTie	exon	48479038	48479116	1000	+	.	gene_id "MSTRG.205737"; transcript_id "MSTRG.205737.57"; exon_number "5";
chrX	StringTie	exon	48481151	48481203	1000	+	.	gene_id "MSTRG.205737"; transcript_id "MSTRG.205737.57"; exon_number "6";
chrX	StringTie	exon	48481289	48481342	1000	+	.	gene_id "MSTRG.205737"; transcript_id "MSTRG.205737.57"; exon_number "7";
chrX	StringTie	exon	48481426	48481528	1000	+	.	gene_id "MSTRG.205737"; transcript_id "MSTRG.205737.57"; exon_number "8";
chrX	StringTie	exon	48481632	48481715	1000	+	.	gene_id "MSTRG.205737"; transcript_id "MSTRG.205737.57"; exon_number "9";
chrX	StringTie	exon	48482409	48482506	1000	+	.	gene_id "MSTRG.205737"; transcript_id "MSTRG.205737.57"; exon_number "10";
chrX	StringTie	exon	48482597	48483027	1000	+	.	gene_id "MSTRG.205737"; transcript_id "MSTRG.205737.57"; exon_number "11";
chrX	StringTie	exon	48485736	48486305	1000	+	.	gene_id "MSTRG.205737"; transcript_id "MSTRG.205737.57"; exon_number "12";
chrX	StringTie	transcript	48476178	48482985	1000	+	.	gene_id "MSTRG.205737"; transcript_id "MSTRG.205737.58";
chrX	StringTie	exon	48476178	48476396	1000	+	.	gene_id "MSTRG.205737"; transcript_id "MSTRG.205737.58"; exon_number "1";
chrX	StringTie	exon	48478010	48478168	1000	+	.	gene_id "MSTRG.205737"; transcript_id "MSTRG.205737.58"; exon_number "2";
chrX	StringTie	exon	48478449	48478518	1000	+	.	gene_id "MSTRG.205737"; transcript_id "MSTRG.205737.58"; exon_number "3";
chrX	StringTie	exon	48478617	48478707	1000	+	.	gene_id "MSTRG.205737"; transcript_id "MSTRG.205737.58"; exon_number "4";
chrX	StringTie	exon	48479038	48479116	1000	+	.	gene_id "MSTRG.205737"; transcript_id "MSTRG.205737.58"; exon_number "5";
chrX	StringTie	exon	48481151	48481203	1000	+	.	gene_id "MSTRG.205737"; transcript_id "MSTRG.205737.58"; exon_number "6";
chrX	StringTie	exon	48481289	48481342	1000	+	.	gene_id "MSTRG.205737"; transcript_id "MSTRG.205737.58"; exon_number "7";
chrX	StringTie	exon	48481426	48481528	1000	+	.	gene_id "MSTRG.205737"; transcript_id "MSTRG.205737.58"; exon_number "8";
chrX	StringTie	exon	48481632	48481715	1000	+	.	gene_id "MSTRG.205737"; transcript_id "MSTRG.205737.58"; exon_number "9";
chrX	StringTie	exon	48482409	48482506	1000	+	.	gene_id "MSTRG.205737"; transcript_id "MSTRG.205737.58"; exon_number "10";
chrX	StringTie	exon	48482597	48482985	1000	+	.	gene_id "MSTRG.205737"; transcript_id "MSTRG.205737.58"; exon_number "11";
chrX	StringTie	transcript	48476181	48486366	1000	+	.	gene_id "MSTRG.205737"; transcript_id "MSTRG.205737.59";
chrX	StringTie	exon	48476181	48476396	1000	+	.	gene_id "MSTRG.205737"; transcript_id "MSTRG.205737.59"; exon_number "1";
chrX	StringTie	exon	48477961	48478168	1000	+	.	gene_id "MSTRG.205737"; transcript_id "MSTRG.205737.59"; exon_number "2";
chrX	StringTie	exon	48478449	48478518	1000	+	.	gene_id "MSTRG.205737"; transcript_id "MSTRG.205737.59"; exon_number "3";
chrX	StringTie	exon	48478617	48478707	1000	+	.	gene_id "MSTRG.205737"; transcript_id "MSTRG.205737.59"; exon_number "4";
chrX	StringTie	exon	48479038	48479116	1000	+	.	gene_id "MSTRG.205737"; transcript_id "MSTRG.205737.59"; exon_number "5";
chrX	StringTie	exon	48481151	48481203	1000	+	.	gene_id "MSTRG.205737"; transcript_id "MSTRG.205737.59"; exon_number "6";
chrX	StringTie	exon	48481289	48481342	1000	+	.	gene_id "MSTRG.205737"; transcript_id "MSTRG.205737.59"; exon_number "7";
chrX	StringTie	exon	48481426	48481528	1000	+	.	gene_id "MSTRG.205737"; transcript_id "MSTRG.205737.59"; exon_number "8";
chrX	StringTie	exon	48481632	48481715	1000	+	.	gene_id "MSTRG.205737"; transcript_id "MSTRG.205737.59"; exon_number "9";
chrX	StringTie	exon	48482403	48482506	1000	+	.	gene_id "MSTRG.205737"; transcript_id "MSTRG.205737.59"; exon_number "10";
chrX	StringTie	exon	48482986	48483027	1000	+	.	gene_id "MSTRG.205737"; transcript_id "MSTRG.205737.59"; exon_number "11";
chrX	StringTie	exon	48485736	48486366	1000	+	.	gene_id "MSTRG.205737"; transcript_id "MSTRG.205737.59"; exon_number "12";
chrX	StringTie	transcript	48463957	48486438	1000	+	.	gene_id "MSTRG.205737"; transcript_id "MSTRG.205737.6";
chrX	StringTie	exon	48463957	48466079	1000	+	.	gene_id "MSTRG.205737"; transcript_id "MSTRG.205737.6"; exon_number "1";
chrX	StringTie	exon	48476210	48476396	1000	+	.	gene_id "MSTRG.205737"; transcript_id "MSTRG.205737.6"; exon_number "2";
chrX	StringTie	exon	48476563	48476668	1000	+	.	gene_id "MSTRG.205737"; transcript_id "MSTRG.205737.6"; exon_number "3";
chrX	StringTie	exon	48477961	48478168	1000	+	.	gene_id "MSTRG.205737"; transcript_id "MSTRG.205737.6"; exon_number "4";
chrX	StringTie	exon	48478449	48478518	1000	+	.	gene_id "MSTRG.205737"; transcript_id "MSTRG.205737.6"; exon_number "5";
chrX	StringTie	exon	48478617	48478707	1000	+	.	gene_id "MSTRG.205737"; transcript_id "MSTRG.205737.6"; exon_number "6";
chrX	StringTie	exon	48479038	48479116	1000	+	.	gene_id "MSTRG.205737"; transcript_id "MSTRG.205737.6"; exon_number "7";
chrX	StringTie	exon	48481151	48481203	1000	+	.	gene_id "MSTRG.205737"; transcript_id "MSTRG.205737.6"; exon_number "8";
chrX	StringTie	exon	48481289	48481342	1000	+	.	gene_id "MSTRG.205737"; transcript_id "MSTRG.205737.6"; exon_number "9";
chrX	StringTie	exon	48481426	48481528	1000	+	.	gene_id "MSTRG.205737"; transcript_id "MSTRG.205737.6"; exon_number "10";
chrX	StringTie	exon	48481632	48481715	1000	+	.	gene_id "MSTRG.205737"; transcript_id "MSTRG.205737.6"; exon_number "11";
chrX	StringTie	exon	48482403	48482506	1000	+	.	gene_id "MSTRG.205737"; transcript_id "MSTRG.205737.6"; exon_number "12";
chrX	StringTie	exon	48482597	48483027	1000	+	.	gene_id "MSTRG.205737"; transcript_id "MSTRG.205737.6"; exon_number "13";
chrX	StringTie	exon	48485736	48486438	1000	+	.	gene_id "MSTRG.205737"; transcript_id "MSTRG.205737.6"; exon_number "14";
chrX	StringTie	transcript	48476187	48486299	1000	+	.	gene_id "MSTRG.205737"; transcript_id "MSTRG.205737.60";
chrX	StringTie	exon	48476187	48476396	1000	+	.	gene_id "MSTRG.205737"; transcript_id "MSTRG.205737.60"; exon_number "1";
chrX	StringTie	exon	48478010	48478168	1000	+	.	gene_id "MSTRG.205737"; transcript_id "MSTRG.205737.60"; exon_number "2";
chrX	StringTie	exon	48478449	48478518	1000	+	.	gene_id "MSTRG.205737"; transcript_id "MSTRG.205737.60"; exon_number "3";
chrX	StringTie	exon	48478617	48478707	1000	+	.	gene_id "MSTRG.205737"; transcript_id "MSTRG.205737.60"; exon_number "4";
chrX	StringTie	exon	48479038	48479116	1000	+	.	gene_id "MSTRG.205737"; transcript_id "MSTRG.205737.60"; exon_number "5";
chrX	StringTie	exon	48481151	48481203	1000	+	.	gene_id "MSTRG.205737"; transcript_id "MSTRG.205737.60"; exon_number "6";
chrX	StringTie	exon	48481289	48481342	1000	+	.	gene_id "MSTRG.205737"; transcript_id "MSTRG.205737.60"; exon_number "7";
chrX	StringTie	exon	48481426	48481528	1000	+	.	gene_id "MSTRG.205737"; transcript_id "MSTRG.205737.60"; exon_number "8";
chrX	StringTie	exon	48481632	48481715	1000	+	.	gene_id "MSTRG.205737"; transcript_id "MSTRG.205737.60"; exon_number "9";
chrX	StringTie	exon	48482403	48482506	1000	+	.	gene_id "MSTRG.205737"; transcript_id "MSTRG.205737.60"; exon_number "10";
chrX	StringTie	exon	48482597	48483027	1000	+	.	gene_id "MSTRG.205737"; transcript_id "MSTRG.205737.60"; exon_number "11";
chrX	StringTie	exon	48485736	48486299	1000	+	.	gene_id "MSTRG.205737"; transcript_id "MSTRG.205737.60"; exon_number "12";
chrX	StringTie	transcript	48476187	48486366	1000	+	.	gene_id "MSTRG.205737"; transcript_id "MSTRG.205737.61";
chrX	StringTie	exon	48476187	48476396	1000	+	.	gene_id "MSTRG.205737"; transcript_id "MSTRG.205737.61"; exon_number "1";
chrX	StringTie	exon	48476563	48476668	1000	+	.	gene_id "MSTRG.205737"; transcript_id "MSTRG.205737.61"; exon_number "2";
chrX	StringTie	exon	48477961	48478168	1000	+	.	gene_id "MSTRG.205737"; transcript_id "MSTRG.205737.61"; exon_number "3";
chrX	StringTie	exon	48478449	48478518	1000	+	.	gene_id "MSTRG.205737"; transcript_id "MSTRG.205737.61"; exon_number "4";
chrX	StringTie	exon	48478617	48478707	1000	+	.	gene_id "MSTRG.205737"; transcript_id "MSTRG.205737.61"; exon_number "5";
chrX	StringTie	exon	48479038	48479116	1000	+	.	gene_id "MSTRG.205737"; transcript_id "MSTRG.205737.61"; exon_number "6";
chrX	StringTie	exon	48481151	48481203	1000	+	.	gene_id "MSTRG.205737"; transcript_id "MSTRG.205737.61"; exon_number "7";
chrX	StringTie	exon	48481319	48481342	1000	+	.	gene_id "MSTRG.205737"; transcript_id "MSTRG.205737.61"; exon_number "8";
chrX	StringTie	exon	48481426	48481528	1000	+	.	gene_id "MSTRG.205737"; transcript_id "MSTRG.205737.61"; exon_number "9";
chrX	StringTie	exon	48481632	48481715	1000	+	.	gene_id "MSTRG.205737"; transcript_id "MSTRG.205737.61"; exon_number "10";
chrX	StringTie	exon	48482409	48482506	1000	+	.	gene_id "MSTRG.205737"; transcript_id "MSTRG.205737.61"; exon_number "11";
chrX	StringTie	exon	48482597	48483027	1000	+	.	gene_id "MSTRG.205737"; transcript_id "MSTRG.205737.61"; exon_number "12";
chrX	StringTie	exon	48485736	48486366	1000	+	.	gene_id "MSTRG.205737"; transcript_id "MSTRG.205737.61"; exon_number "13";
chrX	StringTie	transcript	48476190	48486366	1000	+	.	gene_id "MSTRG.205737"; transcript_id "MSTRG.205737.62";
chrX	StringTie	exon	48476190	48476396	1000	+	.	gene_id "MSTRG.205737"; transcript_id "MSTRG.205737.62"; exon_number "1";
chrX	StringTie	exon	48476563	48476668	1000	+	.	gene_id "MSTRG.205737"; transcript_id "MSTRG.205737.62"; exon_number "2";
chrX	StringTie	exon	48477961	48478168	1000	+	.	gene_id "MSTRG.205737"; transcript_id "MSTRG.205737.62"; exon_number "3";
chrX	StringTie	exon	48478449	48478518	1000	+	.	gene_id "MSTRG.205737"; transcript_id "MSTRG.205737.62"; exon_number "4";
chrX	StringTie	exon	48478617	48478707	1000	+	.	gene_id "MSTRG.205737"; transcript_id "MSTRG.205737.62"; exon_number "5";
chrX	StringTie	exon	48479038	48479116	1000	+	.	gene_id "MSTRG.205737"; transcript_id "MSTRG.205737.62"; exon_number "6";
chrX	StringTie	exon	48481151	48481203	1000	+	.	gene_id "MSTRG.205737"; transcript_id "MSTRG.205737.62"; exon_number "7";
chrX	StringTie	exon	48481289	48481342	1000	+	.	gene_id "MSTRG.205737"; transcript_id "MSTRG.205737.62"; exon_number "8";
chrX	StringTie	exon	48481427	48481528	1000	+	.	gene_id "MSTRG.205737"; transcript_id "MSTRG.205737.62"; exon_number "9";
chrX	StringTie	exon	48481632	48481715	1000	+	.	gene_id "MSTRG.205737"; transcript_id "MSTRG.205737.62"; exon_number "10";
chrX	StringTie	exon	48482409	48482506	1000	+	.	gene_id "MSTRG.205737"; transcript_id "MSTRG.205737.62"; exon_number "11";
chrX	StringTie	exon	48482597	48483027	1000	+	.	gene_id "MSTRG.205737"; transcript_id "MSTRG.205737.62"; exon_number "12";
chrX	StringTie	exon	48485736	48486366	1000	+	.	gene_id "MSTRG.205737"; transcript_id "MSTRG.205737.62"; exon_number "13";
chrX	StringTie	transcript	48476191	48486371	1000	+	.	gene_id "MSTRG.205737"; transcript_id "MSTRG.205737.63";
chrX	StringTie	exon	48476191	48476396	1000	+	.	gene_id "MSTRG.205737"; transcript_id "MSTRG.205737.63"; exon_number "1";
chrX	StringTie	exon	48477963	48478168	1000	+	.	gene_id "MSTRG.205737"; transcript_id "MSTRG.205737.63"; exon_number "2";
chrX	StringTie	exon	48478449	48478518	1000	+	.	gene_id "MSTRG.205737"; transcript_id "MSTRG.205737.63"; exon_number "3";
chrX	StringTie	exon	48478617	48478707	1000	+	.	gene_id "MSTRG.205737"; transcript_id "MSTRG.205737.63"; exon_number "4";
chrX	StringTie	exon	48479038	48479116	1000	+	.	gene_id "MSTRG.205737"; transcript_id "MSTRG.205737.63"; exon_number "5";
chrX	StringTie	exon	48481151	48481203	1000	+	.	gene_id "MSTRG.205737"; transcript_id "MSTRG.205737.63"; exon_number "6";
chrX	StringTie	exon	48481289	48481342	1000	+	.	gene_id "MSTRG.205737"; transcript_id "MSTRG.205737.63"; exon_number "7";
chrX	StringTie	exon	48481426	48481528	1000	+	.	gene_id "MSTRG.205737"; transcript_id "MSTRG.205737.63"; exon_number "8";
chrX	StringTie	exon	48481652	48481715	1000	+	.	gene_id "MSTRG.205737"; transcript_id "MSTRG.205737.63"; exon_number "9";
chrX	StringTie	exon	48482403	48482506	1000	+	.	gene_id "MSTRG.205737"; transcript_id "MSTRG.205737.63"; exon_number "10";
chrX	StringTie	exon	48482597	48482794	1000	+	.	gene_id "MSTRG.205737"; transcript_id "MSTRG.205737.63"; exon_number "11";
chrX	StringTie	exon	48482986	48483027	1000	+	.	gene_id "MSTRG.205737"; transcript_id "MSTRG.205737.63"; exon_number "12";
chrX	StringTie	exon	48485736	48486371	1000	+	.	gene_id "MSTRG.205737"; transcript_id "MSTRG.205737.63"; exon_number "13";
chrX	StringTie	transcript	48476192	48486301	1000	+	.	gene_id "MSTRG.205737"; transcript_id "MSTRG.205737.64";
chrX	StringTie	exon	48476192	48476396	1000	+	.	gene_id "MSTRG.205737"; transcript_id "MSTRG.205737.64"; exon_number "1";
chrX	StringTie	exon	48477967	48478168	1000	+	.	gene_id "MSTRG.205737"; transcript_id "MSTRG.205737.64"; exon_number "2";
chrX	StringTie	exon	48478449	48478518	1000	+	.	gene_id "MSTRG.205737"; transcript_id "MSTRG.205737.64"; exon_number "3";
chrX	StringTie	exon	48478617	48478707	1000	+	.	gene_id "MSTRG.205737"; transcript_id "MSTRG.205737.64"; exon_number "4";
chrX	StringTie	exon	48479038	48479116	1000	+	.	gene_id "MSTRG.205737"; transcript_id "MSTRG.205737.64"; exon_number "5";
chrX	StringTie	exon	48481151	48481203	1000	+	.	gene_id "MSTRG.205737"; transcript_id "MSTRG.205737.64"; exon_number "6";
chrX	StringTie	exon	48481289	48481342	1000	+	.	gene_id "MSTRG.205737"; transcript_id "MSTRG.205737.64"; exon_number "7";
chrX	StringTie	exon	48481426	48481528	1000	+	.	gene_id "MSTRG.205737"; transcript_id "MSTRG.205737.64"; exon_number "8";
chrX	StringTie	exon	48481652	48481715	1000	+	.	gene_id "MSTRG.205737"; transcript_id "MSTRG.205737.64"; exon_number "9";
chrX	StringTie	exon	48482409	48482506	1000	+	.	gene_id "MSTRG.205737"; transcript_id "MSTRG.205737.64"; exon_number "10";
chrX	StringTie	exon	48482597	48483027	1000	+	.	gene_id "MSTRG.205737"; transcript_id "MSTRG.205737.64"; exon_number "11";
chrX	StringTie	exon	48485736	48486301	1000	+	.	gene_id "MSTRG.205737"; transcript_id "MSTRG.205737.64"; exon_number "12";
chrX	StringTie	transcript	48476193	48486303	1000	+	.	gene_id "MSTRG.205737"; transcript_id "MSTRG.205737.65";
chrX	StringTie	exon	48476193	48476668	1000	+	.	gene_id "MSTRG.205737"; transcript_id "MSTRG.205737.65"; exon_number "1";
chrX	StringTie	exon	48477961	48478203	1000	+	.	gene_id "MSTRG.205737"; transcript_id "MSTRG.205737.65"; exon_number "2";
chrX	StringTie	exon	48478449	48478518	1000	+	.	gene_id "MSTRG.205737"; transcript_id "MSTRG.205737.65"; exon_number "3";
chrX	StringTie	exon	48478617	48478707	1000	+	.	gene_id "MSTRG.205737"; transcript_id "MSTRG.205737.65"; exon_number "4";
chrX	StringTie	exon	48479038	48479116	1000	+	.	gene_id "MSTRG.205737"; transcript_id "MSTRG.205737.65"; exon_number "5";
chrX	StringTie	exon	48481151	48481203	1000	+	.	gene_id "MSTRG.205737"; transcript_id "MSTRG.205737.65"; exon_number "6";
chrX	StringTie	exon	48481289	48481342	1000	+	.	gene_id "MSTRG.205737"; transcript_id "MSTRG.205737.65"; exon_number "7";
chrX	StringTie	exon	48481426	48481528	1000	+	.	gene_id "MSTRG.205737"; transcript_id "MSTRG.205737.65"; exon_number "8";
chrX	StringTie	exon	48481632	48481715	1000	+	.	gene_id "MSTRG.205737"; transcript_id "MSTRG.205737.65"; exon_number "9";
chrX	StringTie	exon	48482409	48482506	1000	+	.	gene_id "MSTRG.205737"; transcript_id "MSTRG.205737.65"; exon_number "10";
chrX	StringTie	exon	48482597	48483027	1000	+	.	gene_id "MSTRG.205737"; transcript_id "MSTRG.205737.65"; exon_number "11";
chrX	StringTie	exon	48485736	48486303	1000	+	.	gene_id "MSTRG.205737"; transcript_id "MSTRG.205737.65"; exon_number "12";
chrX	StringTie	transcript	48476194	48486328	1000	+	.	gene_id "MSTRG.205737"; transcript_id "MSTRG.205737.66";
chrX	StringTie	exon	48476194	48476396	1000	+	.	gene_id "MSTRG.205737"; transcript_id "MSTRG.205737.66"; exon_number "1";
chrX	StringTie	exon	48477963	48478168	1000	+	.	gene_id "MSTRG.205737"; transcript_id "MSTRG.205737.66"; exon_number "2";
chrX	StringTie	exon	48478449	48478518	1000	+	.	gene_id "MSTRG.205737"; transcript_id "MSTRG.205737.66"; exon_number "3";
chrX	StringTie	exon	48478617	48478707	1000	+	.	gene_id "MSTRG.205737"; transcript_id "MSTRG.205737.66"; exon_number "4";
chrX	StringTie	exon	48479038	48479116	1000	+	.	gene_id "MSTRG.205737"; transcript_id "MSTRG.205737.66"; exon_number "5";
chrX	StringTie	exon	48481151	48481203	1000	+	.	gene_id "MSTRG.205737"; transcript_id "MSTRG.205737.66"; exon_number "6";
chrX	StringTie	exon	48481289	48481342	1000	+	.	gene_id "MSTRG.205737"; transcript_id "MSTRG.205737.66"; exon_number "7";
chrX	StringTie	exon	48481426	48481528	1000	+	.	gene_id "MSTRG.205737"; transcript_id "MSTRG.205737.66"; exon_number "8";
chrX	StringTie	exon	48481632	48481715	1000	+	.	gene_id "MSTRG.205737"; transcript_id "MSTRG.205737.66"; exon_number "9";
chrX	StringTie	exon	48482403	48482506	1000	+	.	gene_id "MSTRG.205737"; transcript_id "MSTRG.205737.66"; exon_number "10";
chrX	StringTie	exon	48482597	48482794	1000	+	.	gene_id "MSTRG.205737"; transcript_id "MSTRG.205737.66"; exon_number "11";
chrX	StringTie	exon	48482986	48483027	1000	+	.	gene_id "MSTRG.205737"; transcript_id "MSTRG.205737.66"; exon_number "12";
chrX	StringTie	exon	48485736	48486328	1000	+	.	gene_id "MSTRG.205737"; transcript_id "MSTRG.205737.66"; exon_number "13";
chrX	StringTie	transcript	48476203	48486377	1000	+	.	gene_id "MSTRG.205737"; transcript_id "MSTRG.205737.67";
chrX	StringTie	exon	48476203	48476396	1000	+	.	gene_id "MSTRG.205737"; transcript_id "MSTRG.205737.67"; exon_number "1";
chrX	StringTie	exon	48478010	48478168	1000	+	.	gene_id "MSTRG.205737"; transcript_id "MSTRG.205737.67"; exon_number "2";
chrX	StringTie	exon	48478449	48478518	1000	+	.	gene_id "MSTRG.205737"; transcript_id "MSTRG.205737.67"; exon_number "3";
chrX	StringTie	exon	48478617	48478707	1000	+	.	gene_id "MSTRG.205737"; transcript_id "MSTRG.205737.67"; exon_number "4";
chrX	StringTie	exon	48479038	48479116	1000	+	.	gene_id "MSTRG.205737"; transcript_id "MSTRG.205737.67"; exon_number "5";
chrX	StringTie	exon	48481151	48481342	1000	+	.	gene_id "MSTRG.205737"; transcript_id "MSTRG.205737.67"; exon_number "6";
chrX	StringTie	exon	48481426	48481528	1000	+	.	gene_id "MSTRG.205737"; transcript_id "MSTRG.205737.67"; exon_number "7";
chrX	StringTie	exon	48481632	48481715	1000	+	.	gene_id "MSTRG.205737"; transcript_id "MSTRG.205737.67"; exon_number "8";
chrX	StringTie	exon	48482403	48482506	1000	+	.	gene_id "MSTRG.205737"; transcript_id "MSTRG.205737.67"; exon_number "9";
chrX	StringTie	exon	48482597	48482794	1000	+	.	gene_id "MSTRG.205737"; transcript_id "MSTRG.205737.67"; exon_number "10";
chrX	StringTie	exon	48482986	48483027	1000	+	.	gene_id "MSTRG.205737"; transcript_id "MSTRG.205737.67"; exon_number "11";
chrX	StringTie	exon	48485736	48486377	1000	+	.	gene_id "MSTRG.205737"; transcript_id "MSTRG.205737.67"; exon_number "12";
chrX	StringTie	transcript	48476203	48486366	1000	+	.	gene_id "MSTRG.205737"; transcript_id "MSTRG.205737.68";
chrX	StringTie	exon	48476203	48476396	1000	+	.	gene_id "MSTRG.205737"; transcript_id "MSTRG.205737.68"; exon_number "1";
chrX	StringTie	exon	48478010	48478168	1000	+	.	gene_id "MSTRG.205737"; transcript_id "MSTRG.205737.68"; exon_number "2";
chrX	StringTie	exon	48478449	48478518	1000	+	.	gene_id "MSTRG.205737"; transcript_id "MSTRG.205737.68"; exon_number "3";
chrX	StringTie	exon	48478617	48478707	1000	+	.	gene_id "MSTRG.205737"; transcript_id "MSTRG.205737.68"; exon_number "4";
chrX	StringTie	exon	48479038	48479116	1000	+	.	gene_id "MSTRG.205737"; transcript_id "MSTRG.205737.68"; exon_number "5";
chrX	StringTie	exon	48481151	48481203	1000	+	.	gene_id "MSTRG.205737"; transcript_id "MSTRG.205737.68"; exon_number "6";
chrX	StringTie	exon	48481289	48481342	1000	+	.	gene_id "MSTRG.205737"; transcript_id "MSTRG.205737.68"; exon_number "7";
chrX	StringTie	exon	48481426	48481528	1000	+	.	gene_id "MSTRG.205737"; transcript_id "MSTRG.205737.68"; exon_number "8";
chrX	StringTie	exon	48481632	48481715	1000	+	.	gene_id "MSTRG.205737"; transcript_id "MSTRG.205737.68"; exon_number "9";
chrX	StringTie	exon	48482409	48482506	1000	+	.	gene_id "MSTRG.205737"; transcript_id "MSTRG.205737.68"; exon_number "10";
chrX	StringTie	exon	48482601	48482794	1000	+	.	gene_id "MSTRG.205737"; transcript_id "MSTRG.205737.68"; exon_number "11";
chrX	StringTie	exon	48482986	48483027	1000	+	.	gene_id "MSTRG.205737"; transcript_id "MSTRG.205737.68"; exon_number "12";
chrX	StringTie	exon	48485736	48486366	1000	+	.	gene_id "MSTRG.205737"; transcript_id "MSTRG.205737.68"; exon_number "13";
chrX	StringTie	transcript	48476203	48486444	1000	+	.	gene_id "MSTRG.205737"; transcript_id "MSTRG.205737.69";
chrX	StringTie	exon	48476203	48476396	1000	+	.	gene_id "MSTRG.205737"; transcript_id "MSTRG.205737.69"; exon_number "1";
chrX	StringTie	exon	48478010	48478168	1000	+	.	gene_id "MSTRG.205737"; transcript_id "MSTRG.205737.69"; exon_number "2";
chrX	StringTie	exon	48478449	48478518	1000	+	.	gene_id "MSTRG.205737"; transcript_id "MSTRG.205737.69"; exon_number "3";
chrX	StringTie	exon	48478617	48478707	1000	+	.	gene_id "MSTRG.205737"; transcript_id "MSTRG.205737.69"; exon_number "4";
chrX	StringTie	exon	48479038	48479116	1000	+	.	gene_id "MSTRG.205737"; transcript_id "MSTRG.205737.69"; exon_number "5";
chrX	StringTie	exon	48481151	48481342	1000	+	.	gene_id "MSTRG.205737"; transcript_id "MSTRG.205737.69"; exon_number "6";
chrX	StringTie	exon	48481426	48481528	1000	+	.	gene_id "MSTRG.205737"; transcript_id "MSTRG.205737.69"; exon_number "7";
chrX	StringTie	exon	48481632	48481715	1000	+	.	gene_id "MSTRG.205737"; transcript_id "MSTRG.205737.69"; exon_number "8";
chrX	StringTie	exon	48482409	48482506	1000	+	.	gene_id "MSTRG.205737"; transcript_id "MSTRG.205737.69"; exon_number "9";
chrX	StringTie	exon	48482597	48483027	1000	+	.	gene_id "MSTRG.205737"; transcript_id "MSTRG.205737.69"; exon_number "10";
chrX	StringTie	exon	48485736	48486444	1000	+	.	gene_id "MSTRG.205737"; transcript_id "MSTRG.205737.69"; exon_number "11";
chrX	StringTie	transcript	48466059	48486438	1000	+	.	gene_id "MSTRG.205737"; transcript_id "MSTRG.205737.7";
chrX	StringTie	exon	48466059	48466079	1000	+	.	gene_id "MSTRG.205737"; transcript_id "MSTRG.205737.7"; exon_number "1";
chrX	StringTie	exon	48476210	48476396	1000	+	.	gene_id "MSTRG.205737"; transcript_id "MSTRG.205737.7"; exon_number "2";
chrX	StringTie	exon	48476563	48476668	1000	+	.	gene_id "MSTRG.205737"; transcript_id "MSTRG.205737.7"; exon_number "3";
chrX	StringTie	exon	48477961	48478168	1000	+	.	gene_id "MSTRG.205737"; transcript_id "MSTRG.205737.7"; exon_number "4";
chrX	StringTie	exon	48478449	48478518	1000	+	.	gene_id "MSTRG.205737"; transcript_id "MSTRG.205737.7"; exon_number "5";
chrX	StringTie	exon	48478617	48478707	1000	+	.	gene_id "MSTRG.205737"; transcript_id "MSTRG.205737.7"; exon_number "6";
chrX	StringTie	exon	48479038	48479116	1000	+	.	gene_id "MSTRG.205737"; transcript_id "MSTRG.205737.7"; exon_number "7";
chrX	StringTie	exon	48481151	48481203	1000	+	.	gene_id "MSTRG.205737"; transcript_id "MSTRG.205737.7"; exon_number "8";
chrX	StringTie	exon	48481289	48481342	1000	+	.	gene_id "MSTRG.205737"; transcript_id "MSTRG.205737.7"; exon_number "9";
chrX	StringTie	exon	48481426	48481528	1000	+	.	gene_id "MSTRG.205737"; transcript_id "MSTRG.205737.7"; exon_number "10";
chrX	StringTie	exon	48481632	48481715	1000	+	.	gene_id "MSTRG.205737"; transcript_id "MSTRG.205737.7"; exon_number "11";
chrX	StringTie	exon	48482403	48482506	1000	+	.	gene_id "MSTRG.205737"; transcript_id "MSTRG.205737.7"; exon_number "12";
chrX	StringTie	exon	48482597	48482794	1000	+	.	gene_id "MSTRG.205737"; transcript_id "MSTRG.205737.7"; exon_number "13";
chrX	StringTie	exon	48482986	48483027	1000	+	.	gene_id "MSTRG.205737"; transcript_id "MSTRG.205737.7"; exon_number "14";
chrX	StringTie	exon	48485736	48486438	1000	+	.	gene_id "MSTRG.205737"; transcript_id "MSTRG.205737.7"; exon_number "15";
chrX	StringTie	transcript	48476203	48486339	1000	+	.	gene_id "MSTRG.205737"; transcript_id "MSTRG.205737.70";
chrX	StringTie	exon	48476203	48476396	1000	+	.	gene_id "MSTRG.205737"; transcript_id "MSTRG.205737.70"; exon_number "1";
chrX	StringTie	exon	48478010	48478168	1000	+	.	gene_id "MSTRG.205737"; transcript_id "MSTRG.205737.70"; exon_number "2";
chrX	StringTie	exon	48478449	48478518	1000	+	.	gene_id "MSTRG.205737"; transcript_id "MSTRG.205737.70"; exon_number "3";
chrX	StringTie	exon	48478617	48478707	1000	+	.	gene_id "MSTRG.205737"; transcript_id "MSTRG.205737.70"; exon_number "4";
chrX	StringTie	exon	48479038	48479116	1000	+	.	gene_id "MSTRG.205737"; transcript_id "MSTRG.205737.70"; exon_number "5";
chrX	StringTie	exon	48481151	48481342	1000	+	.	gene_id "MSTRG.205737"; transcript_id "MSTRG.205737.70"; exon_number "6";
chrX	StringTie	exon	48481426	48481528	1000	+	.	gene_id "MSTRG.205737"; transcript_id "MSTRG.205737.70"; exon_number "7";
chrX	StringTie	exon	48481632	48481715	1000	+	.	gene_id "MSTRG.205737"; transcript_id "MSTRG.205737.70"; exon_number "8";
chrX	StringTie	exon	48482409	48482506	1000	+	.	gene_id "MSTRG.205737"; transcript_id "MSTRG.205737.70"; exon_number "9";
chrX	StringTie	exon	48482597	48482794	1000	+	.	gene_id "MSTRG.205737"; transcript_id "MSTRG.205737.70"; exon_number "10";
chrX	StringTie	exon	48482986	48483027	1000	+	.	gene_id "MSTRG.205737"; transcript_id "MSTRG.205737.70"; exon_number "11";
chrX	StringTie	exon	48485736	48486339	1000	+	.	gene_id "MSTRG.205737"; transcript_id "MSTRG.205737.70"; exon_number "12";
chrX	StringTie	transcript	48476221	48485984	1000	+	.	gene_id "MSTRG.205737"; transcript_id "MSTRG.205737.73";
chrX	StringTie	exon	48476221	48476396	1000	+	.	gene_id "MSTRG.205737"; transcript_id "MSTRG.205737.73"; exon_number "1";
chrX	StringTie	exon	48477961	48478518	1000	+	.	gene_id "MSTRG.205737"; transcript_id "MSTRG.205737.73"; exon_number "2";
chrX	StringTie	exon	48478617	48478707	1000	+	.	gene_id "MSTRG.205737"; transcript_id "MSTRG.205737.73"; exon_number "3";
chrX	StringTie	exon	48479038	48479116	1000	+	.	gene_id "MSTRG.205737"; transcript_id "MSTRG.205737.73"; exon_number "4";
chrX	StringTie	exon	48481151	48481203	1000	+	.	gene_id "MSTRG.205737"; transcript_id "MSTRG.205737.73"; exon_number "5";
chrX	StringTie	exon	48481289	48481342	1000	+	.	gene_id "MSTRG.205737"; transcript_id "MSTRG.205737.73"; exon_number "6";
chrX	StringTie	exon	48481426	48481528	1000	+	.	gene_id "MSTRG.205737"; transcript_id "MSTRG.205737.73"; exon_number "7";
chrX	StringTie	exon	48481632	48481715	1000	+	.	gene_id "MSTRG.205737"; transcript_id "MSTRG.205737.73"; exon_number "8";
chrX	StringTie	exon	48482403	48482506	1000	+	.	gene_id "MSTRG.205737"; transcript_id "MSTRG.205737.73"; exon_number "9";
chrX	StringTie	exon	48482597	48482794	1000	+	.	gene_id "MSTRG.205737"; transcript_id "MSTRG.205737.73"; exon_number "10";
chrX	StringTie	exon	48482986	48483027	1000	+	.	gene_id "MSTRG.205737"; transcript_id "MSTRG.205737.73"; exon_number "11";
chrX	StringTie	exon	48483241	48483341	1000	+	.	gene_id "MSTRG.205737"; transcript_id "MSTRG.205737.73"; exon_number "12";
chrX	StringTie	exon	48485736	48485984	1000	+	.	gene_id "MSTRG.205737"; transcript_id "MSTRG.205737.73"; exon_number "13";
chrX	StringTie	transcript	48478617	48486361	1000	+	.	gene_id "MSTRG.205737"; transcript_id "MSTRG.205737.75";
chrX	StringTie	exon	48478617	48478707	1000	+	.	gene_id "MSTRG.205737"; transcript_id "MSTRG.205737.75"; exon_number "1";
chrX	StringTie	exon	48479038	48479116	1000	+	.	gene_id "MSTRG.205737"; transcript_id "MSTRG.205737.75"; exon_number "2";
chrX	StringTie	exon	48481151	48481203	1000	+	.	gene_id "MSTRG.205737"; transcript_id "MSTRG.205737.75"; exon_number "3";
chrX	StringTie	exon	48481289	48481342	1000	+	.	gene_id "MSTRG.205737"; transcript_id "MSTRG.205737.75"; exon_number "4";
chrX	StringTie	exon	48481426	48481715	1000	+	.	gene_id "MSTRG.205737"; transcript_id "MSTRG.205737.75"; exon_number "5";
chrX	StringTie	exon	48482403	48482506	1000	+	.	gene_id "MSTRG.205737"; transcript_id "MSTRG.205737.75"; exon_number "6";
chrX	StringTie	exon	48482597	48482794	1000	+	.	gene_id "MSTRG.205737"; transcript_id "MSTRG.205737.75"; exon_number "7";
chrX	StringTie	exon	48482986	48483027	1000	+	.	gene_id "MSTRG.205737"; transcript_id "MSTRG.205737.75"; exon_number "8";
chrX	StringTie	exon	48483241	48483341	1000	+	.	gene_id "MSTRG.205737"; transcript_id "MSTRG.205737.75"; exon_number "9";
chrX	StringTie	exon	48485736	48486361	1000	+	.	gene_id "MSTRG.205737"; transcript_id "MSTRG.205737.75"; exon_number "10";
chrX	StringTie	transcript	48467016	48486413	1000	+	.	gene_id "MSTRG.205737"; transcript_id "MSTRG.205737.8";
chrX	StringTie	exon	48467016	48467125	1000	+	.	gene_id "MSTRG.205737"; transcript_id "MSTRG.205737.8"; exon_number "1";
chrX	StringTie	exon	48476210	48476396	1000	+	.	gene_id "MSTRG.205737"; transcript_id "MSTRG.205737.8"; exon_number "2";
chrX	StringTie	exon	48476563	48476668	1000	+	.	gene_id "MSTRG.205737"; transcript_id "MSTRG.205737.8"; exon_number "3";
chrX	StringTie	exon	48477961	48478168	1000	+	.	gene_id "MSTRG.205737"; transcript_id "MSTRG.205737.8"; exon_number "4";
chrX	StringTie	exon	48478449	48478518	1000	+	.	gene_id "MSTRG.205737"; transcript_id "MSTRG.205737.8"; exon_number "5";
chrX	StringTie	exon	48478617	48478707	1000	+	.	gene_id "MSTRG.205737"; transcript_id "MSTRG.205737.8"; exon_number "6";
chrX	StringTie	exon	48479038	48479116	1000	+	.	gene_id "MSTRG.205737"; transcript_id "MSTRG.205737.8"; exon_number "7";
chrX	StringTie	exon	48481151	48481203	1000	+	.	gene_id "MSTRG.205737"; transcript_id "MSTRG.205737.8"; exon_number "8";
chrX	StringTie	exon	48481289	48481342	1000	+	.	gene_id "MSTRG.205737"; transcript_id "MSTRG.205737.8"; exon_number "9";
chrX	StringTie	exon	48481426	48481528	1000	+	.	gene_id "MSTRG.205737"; transcript_id "MSTRG.205737.8"; exon_number "10";
chrX	StringTie	exon	48481632	48481715	1000	+	.	gene_id "MSTRG.205737"; transcript_id "MSTRG.205737.8"; exon_number "11";
chrX	StringTie	exon	48482403	48482506	1000	+	.	gene_id "MSTRG.205737"; transcript_id "MSTRG.205737.8"; exon_number "12";
chrX	StringTie	exon	48482597	48483027	1000	+	.	gene_id "MSTRG.205737"; transcript_id "MSTRG.205737.8"; exon_number "13";
chrX	StringTie	exon	48485736	48486413	1000	+	.	gene_id "MSTRG.205737"; transcript_id "MSTRG.205737.8"; exon_number "14";
chrX	StringTie	transcript	48490261	48502654	1000	+	.	gene_id "MSTRG.205737"; transcript_id "MSTRG.205737.82";
chrX	StringTie	exon	48490261	48490467	1000	+	.	gene_id "MSTRG.205737"; transcript_id "MSTRG.205737.82"; exon_number "1";
chrX	StringTie	exon	48495149	48496011	1000	+	.	gene_id "MSTRG.205737"; transcript_id "MSTRG.205737.82"; exon_number "2";
chrX	StringTie	exon	48501989	48502654	1000	+	.	gene_id "MSTRG.205737"; transcript_id "MSTRG.205737.82"; exon_number "3";
chrX	StringTie	transcript	48490261	48502654	1000	+	.	gene_id "MSTRG.205737"; transcript_id "MSTRG.205737.83";
chrX	StringTie	exon	48490261	48491034	1000	+	.	gene_id "MSTRG.205737"; transcript_id "MSTRG.205737.83"; exon_number "1";
chrX	StringTie	exon	48495772	48496011	1000	+	.	gene_id "MSTRG.205737"; transcript_id "MSTRG.205737.83"; exon_number "2";
chrX	StringTie	exon	48501989	48502654	1000	+	.	gene_id "MSTRG.205737"; transcript_id "MSTRG.205737.83"; exon_number "3";
chrX	StringTie	transcript	48490540	48502827	1000	+	.	gene_id "MSTRG.205737"; transcript_id "MSTRG.205737.84";
chrX	StringTie	exon	48490540	48491034	1000	+	.	gene_id "MSTRG.205737"; transcript_id "MSTRG.205737.84"; exon_number "1";
chrX	StringTie	exon	48495149	48496011	1000	+	.	gene_id "MSTRG.205737"; transcript_id "MSTRG.205737.84"; exon_number "2";
chrX	StringTie	exon	48501989	48502827	1000	+	.	gene_id "MSTRG.205737"; transcript_id "MSTRG.205737.84"; exon_number "3";
chrX	StringTie	transcript	48492792	48502600	1000	+	.	gene_id "MSTRG.205737"; transcript_id "MSTRG.205737.85";
chrX	StringTie	exon	48492792	48493208	1000	+	.	gene_id "MSTRG.205737"; transcript_id "MSTRG.205737.85"; exon_number "1";
chrX	StringTie	exon	48495149	48496011	1000	+	.	gene_id "MSTRG.205737"; transcript_id "MSTRG.205737.85"; exon_number "2";
chrX	StringTie	exon	48498214	48498295	1000	+	.	gene_id "MSTRG.205737"; transcript_id "MSTRG.205737.85"; exon_number "3";
chrX	StringTie	exon	48501989	48502600	1000	+	.	gene_id "MSTRG.205737"; transcript_id "MSTRG.205737.85"; exon_number "4";
chrX	StringTie	transcript	48496924	48502595	1000	+	.	gene_id "MSTRG.205737"; transcript_id "MSTRG.205737.86";
chrX	StringTie	exon	48496924	48496990	1000	+	.	gene_id "MSTRG.205737"; transcript_id "MSTRG.205737.86"; exon_number "1";
chrX	StringTie	exon	48501989	48502595	1000	+	.	gene_id "MSTRG.205737"; transcript_id "MSTRG.205737.86"; exon_number "2";
chrX	StringTie	transcript	48496931	48502499	1000	+	.	gene_id "MSTRG.205737"; transcript_id "MSTRG.205737.87";
chrX	StringTie	exon	48496931	48496990	1000	+	.	gene_id "MSTRG.205737"; transcript_id "MSTRG.205737.87"; exon_number "1";
chrX	StringTie	exon	48498214	48498295	1000	+	.	gene_id "MSTRG.205737"; transcript_id "MSTRG.205737.87"; exon_number "2";
chrX	StringTie	exon	48501989	48502499	1000	+	.	gene_id "MSTRG.205737"; transcript_id "MSTRG.205737.87"; exon_number "3";
chrX	StringTie	transcript	48499329	48502601	1000	+	.	gene_id "MSTRG.205737"; transcript_id "MSTRG.205737.88";
chrX	StringTie	exon	48499329	48499393	1000	+	.	gene_id "MSTRG.205737"; transcript_id "MSTRG.205737.88"; exon_number "1";
chrX	StringTie	exon	48501989	48502601	1000	+	.	gene_id "MSTRG.205737"; transcript_id "MSTRG.205737.88"; exon_number "2";
chrX	StringTie	transcript	48467027	48486443	1000	+	.	gene_id "MSTRG.205737"; transcript_id "MSTRG.205737.9";
chrX	StringTie	exon	48467027	48467125	1000	+	.	gene_id "MSTRG.205737"; transcript_id "MSTRG.205737.9"; exon_number "1";
chrX	StringTie	exon	48476210	48476668	1000	+	.	gene_id "MSTRG.205737"; transcript_id "MSTRG.205737.9"; exon_number "2";
chrX	StringTie	exon	48477961	48478168	1000	+	.	gene_id "MSTRG.205737"; transcript_id "MSTRG.205737.9"; exon_number "3";
chrX	StringTie	exon	48478449	48478518	1000	+	.	gene_id "MSTRG.205737"; transcript_id "MSTRG.205737.9"; exon_number "4";
chrX	StringTie	exon	48478617	48478707	1000	+	.	gene_id "MSTRG.205737"; transcript_id "MSTRG.205737.9"; exon_number "5";
chrX	StringTie	exon	48479038	48479116	1000	+	.	gene_id "MSTRG.205737"; transcript_id "MSTRG.205737.9"; exon_number "6";
chrX	StringTie	exon	48481151	48481203	1000	+	.	gene_id "MSTRG.205737"; transcript_id "MSTRG.205737.9"; exon_number "7";
chrX	StringTie	exon	48481289	48481342	1000	+	.	gene_id "MSTRG.205737"; transcript_id "MSTRG.205737.9"; exon_number "8";
chrX	StringTie	exon	48481426	48481528	1000	+	.	gene_id "MSTRG.205737"; transcript_id "MSTRG.205737.9"; exon_number "9";
chrX	StringTie	exon	48481632	48481715	1000	+	.	gene_id "MSTRG.205737"; transcript_id "MSTRG.205737.9"; exon_number "10";
chrX	StringTie	exon	48482409	48482506	1000	+	.	gene_id "MSTRG.205737"; transcript_id "MSTRG.205737.9"; exon_number "11";
chrX	StringTie	exon	48482597	48483027	1000	+	.	gene_id "MSTRG.205737"; transcript_id "MSTRG.205737.9"; exon_number "12";
chrX	StringTie	exon	48485736	48486443	1000	+	.	gene_id "MSTRG.205737"; transcript_id "MSTRG.205737.9"; exon_number "13";
chrX	StringTie	transcript	47445879	47482585	1000	-	.	gene_id "MSTRG.205738"; transcript_id "ENST00000313116"; gene_name "ZNF41"; ref_gene_id "ENSG00000147124";
chrX	StringTie	exon	47445879	47449474	1000	-	.	gene_id "MSTRG.205738"; transcript_id "ENST00000313116"; exon_number "1"; gene_name "ZNF41"; ref_gene_id "ENSG00000147124";
chrX	StringTie	exon	47455921	47456016	1000	-	.	gene_id "MSTRG.205738"; transcript_id "ENST00000313116"; exon_number "2"; gene_name "ZNF41"; ref_gene_id "ENSG00000147124";
chrX	StringTie	exon	47456272	47456398	1000	-	.	gene_id "MSTRG.205738"; transcript_id "ENST00000313116"; exon_number "3"; gene_name "ZNF41"; ref_gene_id "ENSG00000147124";
chrX	StringTie	exon	47467410	47467760	1000	-	.	gene_id "MSTRG.205738"; transcript_id "ENST00000313116"; exon_number "4"; gene_name "ZNF41"; ref_gene_id "ENSG00000147124";
chrX	StringTie	exon	47482459	47482585	1000	-	.	gene_id "MSTRG.205738"; transcript_id "ENST00000313116"; exon_number "5"; gene_name "ZNF41"; ref_gene_id "ENSG00000147124";
chrX	StringTie	transcript	47445879	47482946	1000	-	.	gene_id "MSTRG.205738"; transcript_id "ENST00000377065"; gene_name "ZNF41"; ref_gene_id "ENSG00000147124";
chrX	StringTie	exon	47445879	47449474	1000	-	.	gene_id "MSTRG.205738"; transcript_id "ENST00000377065"; exon_number "1"; gene_name "ZNF41"; ref_gene_id "ENSG00000147124";
chrX	StringTie	exon	47455921	47456016	1000	-	.	gene_id "MSTRG.205738"; transcript_id "ENST00000377065"; exon_number "2"; gene_name "ZNF41"; ref_gene_id "ENSG00000147124";
chrX	StringTie	exon	47456272	47456398	1000	-	.	gene_id "MSTRG.205738"; transcript_id "ENST00000377065"; exon_number "3"; gene_name "ZNF41"; ref_gene_id "ENSG00000147124";
chrX	StringTie	exon	47467410	47467760	1000	-	.	gene_id "MSTRG.205738"; transcript_id "ENST00000377065"; exon_number "4"; gene_name "ZNF41"; ref_gene_id "ENSG00000147124";
chrX	StringTie	exon	47482586	47482946	1000	-	.	gene_id "MSTRG.205738"; transcript_id "ENST00000377065"; exon_number "5"; gene_name "ZNF41"; ref_gene_id "ENSG00000147124";
chrX	StringTie	transcript	47449264	47467548	1000	-	.	gene_id "MSTRG.205738"; transcript_id "ENST00000432977"; gene_name "ZNF41"; ref_gene_id "ENSG00000147124";
chrX	StringTie	exon	47449264	47449474	1000	-	.	gene_id "MSTRG.205738"; transcript_id "ENST00000432977"; exon_number "1"; gene_name "ZNF41"; ref_gene_id "ENSG00000147124";
chrX	StringTie	exon	47455921	47456016	1000	-	.	gene_id "MSTRG.205738"; transcript_id "ENST00000432977"; exon_number "2"; gene_name "ZNF41"; ref_gene_id "ENSG00000147124";
chrX	StringTie	exon	47456272	47456438	1000	-	.	gene_id "MSTRG.205738"; transcript_id "ENST00000432977"; exon_number "3"; gene_name "ZNF41"; ref_gene_id "ENSG00000147124";
chrX	StringTie	exon	47467410	47467548	1000	-	.	gene_id "MSTRG.205738"; transcript_id "ENST00000432977"; exon_number "4"; gene_name "ZNF41"; ref_gene_id "ENSG00000147124";
chrX	StringTie	transcript	47449264	47467548	1000	-	.	gene_id "MSTRG.205738"; transcript_id "ENST00000465311"; gene_name "ZNF41"; ref_gene_id "ENSG00000147124";
chrX	StringTie	exon	47449264	47449474	1000	-	.	gene_id "MSTRG.205738"; transcript_id "ENST00000465311"; exon_number "1"; gene_name "ZNF41"; ref_gene_id "ENSG00000147124";
chrX	StringTie	exon	47455921	47456016	1000	-	.	gene_id "MSTRG.205738"; transcript_id "ENST00000465311"; exon_number "2"; gene_name "ZNF41"; ref_gene_id "ENSG00000147124";
chrX	StringTie	exon	47456272	47456398	1000	-	.	gene_id "MSTRG.205738"; transcript_id "ENST00000465311"; exon_number "3"; gene_name "ZNF41"; ref_gene_id "ENSG00000147124";
chrX	StringTie	exon	47467324	47467548	1000	-	.	gene_id "MSTRG.205738"; transcript_id "ENST00000465311"; exon_number "4"; gene_name "ZNF41"; ref_gene_id "ENSG00000147124";
chrX	StringTie	transcript	47441008	47491027	1000	-	.	gene_id "MSTRG.205738"; transcript_id "MSTRG.205738.1";
chrX	StringTie	exon	47441008	47449474	1000	-	.	gene_id "MSTRG.205738"; transcript_id "MSTRG.205738.1"; exon_number "1";
chrX	StringTie	exon	47455921	47456016	1000	-	.	gene_id "MSTRG.205738"; transcript_id "MSTRG.205738.1"; exon_number "2";
chrX	StringTie	exon	47456272	47456398	1000	-	.	gene_id "MSTRG.205738"; transcript_id "MSTRG.205738.1"; exon_number "3";
chrX	StringTie	exon	47467410	47467760	1000	-	.	gene_id "MSTRG.205738"; transcript_id "MSTRG.205738.1"; exon_number "4";
chrX	StringTie	exon	47483095	47491027	1000	-	.	gene_id "MSTRG.205738"; transcript_id "MSTRG.205738.1"; exon_number "5";
chrX	StringTie	transcript	47444399	47486269	1000	-	.	gene_id "MSTRG.205738"; transcript_id "MSTRG.205738.10";
chrX	StringTie	exon	47444399	47449474	1000	-	.	gene_id "MSTRG.205738"; transcript_id "MSTRG.205738.10"; exon_number "1";
chrX	StringTie	exon	47455921	47456016	1000	-	.	gene_id "MSTRG.205738"; transcript_id "MSTRG.205738.10"; exon_number "2";
chrX	StringTie	exon	47456272	47456398	1000	-	.	gene_id "MSTRG.205738"; transcript_id "MSTRG.205738.10"; exon_number "3";
chrX	StringTie	exon	47467410	47467670	1000	-	.	gene_id "MSTRG.205738"; transcript_id "MSTRG.205738.10"; exon_number "4";
chrX	StringTie	exon	47482459	47484336	1000	-	.	gene_id "MSTRG.205738"; transcript_id "MSTRG.205738.10"; exon_number "5";
chrX	StringTie	exon	47484466	47486269	1000	-	.	gene_id "MSTRG.205738"; transcript_id "MSTRG.205738.10"; exon_number "6";
chrX	StringTie	transcript	47444418	47483566	1000	-	.	gene_id "MSTRG.205738"; transcript_id "MSTRG.205738.11";
chrX	StringTie	exon	47444418	47449474	1000	-	.	gene_id "MSTRG.205738"; transcript_id "MSTRG.205738.11"; exon_number "1";
chrX	StringTie	exon	47455921	47456016	1000	-	.	gene_id "MSTRG.205738"; transcript_id "MSTRG.205738.11"; exon_number "2";
chrX	StringTie	exon	47456272	47456398	1000	-	.	gene_id "MSTRG.205738"; transcript_id "MSTRG.205738.11"; exon_number "3";
chrX	StringTie	exon	47467324	47467760	1000	-	.	gene_id "MSTRG.205738"; transcript_id "MSTRG.205738.11"; exon_number "4";
chrX	StringTie	exon	47482459	47483566	1000	-	.	gene_id "MSTRG.205738"; transcript_id "MSTRG.205738.11"; exon_number "5";
chrX	StringTie	transcript	47444429	47486089	1000	-	.	gene_id "MSTRG.205738"; transcript_id "MSTRG.205738.12";
chrX	StringTie	exon	47444429	47449474	1000	-	.	gene_id "MSTRG.205738"; transcript_id "MSTRG.205738.12"; exon_number "1";
chrX	StringTie	exon	47455921	47456016	1000	-	.	gene_id "MSTRG.205738"; transcript_id "MSTRG.205738.12"; exon_number "2";
chrX	StringTie	exon	47456272	47456398	1000	-	.	gene_id "MSTRG.205738"; transcript_id "MSTRG.205738.12"; exon_number "3";
chrX	StringTie	exon	47467324	47467760	1000	-	.	gene_id "MSTRG.205738"; transcript_id "MSTRG.205738.12"; exon_number "4";
chrX	StringTie	exon	47483095	47486089	1000	-	.	gene_id "MSTRG.205738"; transcript_id "MSTRG.205738.12"; exon_number "5";
chrX	StringTie	transcript	47444464	47488494	1000	-	.	gene_id "MSTRG.205738"; transcript_id "MSTRG.205738.13";
chrX	StringTie	exon	47444464	47449474	1000	-	.	gene_id "MSTRG.205738"; transcript_id "MSTRG.205738.13"; exon_number "1";
chrX	StringTie	exon	47455921	47456016	1000	-	.	gene_id "MSTRG.205738"; transcript_id "MSTRG.205738.13"; exon_number "2";
chrX	StringTie	exon	47456272	47456398	1000	-	.	gene_id "MSTRG.205738"; transcript_id "MSTRG.205738.13"; exon_number "3";
chrX	StringTie	exon	47467410	47467670	1000	-	.	gene_id "MSTRG.205738"; transcript_id "MSTRG.205738.13"; exon_number "4";
chrX	StringTie	exon	47482459	47488494	1000	-	.	gene_id "MSTRG.205738"; transcript_id "MSTRG.205738.13"; exon_number "5";
chrX	StringTie	transcript	47444489	47483559	1000	-	.	gene_id "MSTRG.205738"; transcript_id "MSTRG.205738.14";
chrX	StringTie	exon	47444489	47449474	1000	-	.	gene_id "MSTRG.205738"; transcript_id "MSTRG.205738.14"; exon_number "1";
chrX	StringTie	exon	47455921	47456016	1000	-	.	gene_id "MSTRG.205738"; transcript_id "MSTRG.205738.14"; exon_number "2";
chrX	StringTie	exon	47456272	47456438	1000	-	.	gene_id "MSTRG.205738"; transcript_id "MSTRG.205738.14"; exon_number "3";
chrX	StringTie	exon	47467410	47467670	1000	-	.	gene_id "MSTRG.205738"; transcript_id "MSTRG.205738.14"; exon_number "4";
chrX	StringTie	exon	47483095	47483559	1000	-	.	gene_id "MSTRG.205738"; transcript_id "MSTRG.205738.14"; exon_number "5";
chrX	StringTie	transcript	47444512	47483545	1000	-	.	gene_id "MSTRG.205738"; transcript_id "MSTRG.205738.15";
chrX	StringTie	exon	47444512	47449474	1000	-	.	gene_id "MSTRG.205738"; transcript_id "MSTRG.205738.15"; exon_number "1";
chrX	StringTie	exon	47455921	47456016	1000	-	.	gene_id "MSTRG.205738"; transcript_id "MSTRG.205738.15"; exon_number "2";
chrX	StringTie	exon	47456272	47456398	1000	-	.	gene_id "MSTRG.205738"; transcript_id "MSTRG.205738.15"; exon_number "3";
chrX	StringTie	exon	47483124	47483545	1000	-	.	gene_id "MSTRG.205738"; transcript_id "MSTRG.205738.15"; exon_number "4";
chrX	StringTie	transcript	47444516	47485958	1000	-	.	gene_id "MSTRG.205738"; transcript_id "MSTRG.205738.16";
chrX	StringTie	exon	47444516	47449474	1000	-	.	gene_id "MSTRG.205738"; transcript_id "MSTRG.205738.16"; exon_number "1";
chrX	StringTie	exon	47455921	47456016	1000	-	.	gene_id "MSTRG.205738"; transcript_id "MSTRG.205738.16"; exon_number "2";
chrX	StringTie	exon	47456272	47456398	1000	-	.	gene_id "MSTRG.205738"; transcript_id "MSTRG.205738.16"; exon_number "3";
chrX	StringTie	exon	47467410	47467670	1000	-	.	gene_id "MSTRG.205738"; transcript_id "MSTRG.205738.16"; exon_number "4";
chrX	StringTie	exon	47483124	47485958	1000	-	.	gene_id "MSTRG.205738"; transcript_id "MSTRG.205738.16"; exon_number "5";
chrX	StringTie	transcript	47444536	47488724	1000	-	.	gene_id "MSTRG.205738"; transcript_id "MSTRG.205738.17";
chrX	StringTie	exon	47444536	47449474	1000	-	.	gene_id "MSTRG.205738"; transcript_id "MSTRG.205738.17"; exon_number "1";
chrX	StringTie	exon	47455921	47456016	1000	-	.	gene_id "MSTRG.205738"; transcript_id "MSTRG.205738.17"; exon_number "2";
chrX	StringTie	exon	47456272	47456414	1000	-	.	gene_id "MSTRG.205738"; transcript_id "MSTRG.205738.17"; exon_number "3";
chrX	StringTie	exon	47467410	47467760	1000	-	.	gene_id "MSTRG.205738"; transcript_id "MSTRG.205738.17"; exon_number "4";
chrX	StringTie	exon	47483124	47488724	1000	-	.	gene_id "MSTRG.205738"; transcript_id "MSTRG.205738.17"; exon_number "5";
chrX	StringTie	transcript	47444538	47483574	1000	-	.	gene_id "MSTRG.205738"; transcript_id "MSTRG.205738.18";
chrX	StringTie	exon	47444538	47449474	1000	-	.	gene_id "MSTRG.205738"; transcript_id "MSTRG.205738.18"; exon_number "1";
chrX	StringTie	exon	47455921	47456016	1000	-	.	gene_id "MSTRG.205738"; transcript_id "MSTRG.205738.18"; exon_number "2";
chrX	StringTie	exon	47456272	47456414	1000	-	.	gene_id "MSTRG.205738"; transcript_id "MSTRG.205738.18"; exon_number "3";
chrX	StringTie	exon	47467410	47467670	1000	-	.	gene_id "MSTRG.205738"; transcript_id "MSTRG.205738.18"; exon_number "4";
chrX	StringTie	exon	47482459	47483574	1000	-	.	gene_id "MSTRG.205738"; transcript_id "MSTRG.205738.18"; exon_number "5";
chrX	StringTie	transcript	47444620	47483574	1000	-	.	gene_id "MSTRG.205738"; transcript_id "MSTRG.205738.19";
chrX	StringTie	exon	47444620	47449474	1000	-	.	gene_id "MSTRG.205738"; transcript_id "MSTRG.205738.19"; exon_number "1";
chrX	StringTie	exon	47455921	47456016	1000	-	.	gene_id "MSTRG.205738"; transcript_id "MSTRG.205738.19"; exon_number "2";
chrX	StringTie	exon	47456272	47456414	1000	-	.	gene_id "MSTRG.205738"; transcript_id "MSTRG.205738.19"; exon_number "3";
chrX	StringTie	exon	47467324	47467760	1000	-	.	gene_id "MSTRG.205738"; transcript_id "MSTRG.205738.19"; exon_number "4";
chrX	StringTie	exon	47483095	47483574	1000	-	.	gene_id "MSTRG.205738"; transcript_id "MSTRG.205738.19"; exon_number "5";
chrX	StringTie	transcript	47441898	47490735	1000	-	.	gene_id "MSTRG.205738"; transcript_id "MSTRG.205738.2";
chrX	StringTie	exon	47441898	47449474	1000	-	.	gene_id "MSTRG.205738"; transcript_id "MSTRG.205738.2"; exon_number "1";
chrX	StringTie	exon	47455921	47456016	1000	-	.	gene_id "MSTRG.205738"; transcript_id "MSTRG.205738.2"; exon_number "2";
chrX	StringTie	exon	47456272	47456438	1000	-	.	gene_id "MSTRG.205738"; transcript_id "MSTRG.205738.2"; exon_number "3";
chrX	StringTie	exon	47467410	47467760	1000	-	.	gene_id "MSTRG.205738"; transcript_id "MSTRG.205738.2"; exon_number "4";
chrX	StringTie	exon	47483095	47490735	1000	-	.	gene_id "MSTRG.205738"; transcript_id "MSTRG.205738.2"; exon_number "5";
chrX	StringTie	transcript	47444643	47470020	1000	-	.	gene_id "MSTRG.205738"; transcript_id "MSTRG.205738.20";
chrX	StringTie	exon	47444643	47449474	1000	-	.	gene_id "MSTRG.205738"; transcript_id "MSTRG.205738.20"; exon_number "1";
chrX	StringTie	exon	47455921	47456016	1000	-	.	gene_id "MSTRG.205738"; transcript_id "MSTRG.205738.20"; exon_number "2";
chrX	StringTie	exon	47456272	47456398	1000	-	.	gene_id "MSTRG.205738"; transcript_id "MSTRG.205738.20"; exon_number "3";
chrX	StringTie	exon	47469745	47470020	1000	-	.	gene_id "MSTRG.205738"; transcript_id "MSTRG.205738.20"; exon_number "4";
chrX	StringTie	transcript	47444646	47483542	1000	-	.	gene_id "MSTRG.205738"; transcript_id "MSTRG.205738.21";
chrX	StringTie	exon	47444646	47449474	1000	-	.	gene_id "MSTRG.205738"; transcript_id "MSTRG.205738.21"; exon_number "1";
chrX	StringTie	exon	47455921	47456016	1000	-	.	gene_id "MSTRG.205738"; transcript_id "MSTRG.205738.21"; exon_number "2";
chrX	StringTie	exon	47456272	47456414	1000	-	.	gene_id "MSTRG.205738"; transcript_id "MSTRG.205738.21"; exon_number "3";
chrX	StringTie	exon	47467410	47467760	1000	-	.	gene_id "MSTRG.205738"; transcript_id "MSTRG.205738.21"; exon_number "4";
chrX	StringTie	exon	47482459	47483542	1000	-	.	gene_id "MSTRG.205738"; transcript_id "MSTRG.205738.21"; exon_number "5";
chrX	StringTie	transcript	47444657	47483561	1000	-	.	gene_id "MSTRG.205738"; transcript_id "MSTRG.205738.22";
chrX	StringTie	exon	47444657	47449474	1000	-	.	gene_id "MSTRG.205738"; transcript_id "MSTRG.205738.22"; exon_number "1";
chrX	StringTie	exon	47455921	47456016	1000	-	.	gene_id "MSTRG.205738"; transcript_id "MSTRG.205738.22"; exon_number "2";
chrX	StringTie	exon	47456272	47456398	1000	-	.	gene_id "MSTRG.205738"; transcript_id "MSTRG.205738.22"; exon_number "3";
chrX	StringTie	exon	47467410	47467760	1000	-	.	gene_id "MSTRG.205738"; transcript_id "MSTRG.205738.22"; exon_number "4";
chrX	StringTie	exon	47482322	47483561	1000	-	.	gene_id "MSTRG.205738"; transcript_id "MSTRG.205738.22"; exon_number "5";
chrX	StringTie	transcript	47444664	47483574	1000	-	.	gene_id "MSTRG.205738"; transcript_id "MSTRG.205738.23";
chrX	StringTie	exon	47444664	47449474	1000	-	.	gene_id "MSTRG.205738"; transcript_id "MSTRG.205738.23"; exon_number "1";
chrX	StringTie	exon	47455921	47456016	1000	-	.	gene_id "MSTRG.205738"; transcript_id "MSTRG.205738.23"; exon_number "2";
chrX	StringTie	exon	47456272	47456414	1000	-	.	gene_id "MSTRG.205738"; transcript_id "MSTRG.205738.23"; exon_number "3";
chrX	StringTie	exon	47467410	47467760	1000	-	.	gene_id "MSTRG.205738"; transcript_id "MSTRG.205738.23"; exon_number "4";
chrX	StringTie	exon	47482322	47483574	1000	-	.	gene_id "MSTRG.205738"; transcript_id "MSTRG.205738.23"; exon_number "5";
chrX	StringTie	transcript	47444677	47483574	1000	-	.	gene_id "MSTRG.205738"; transcript_id "MSTRG.205738.24";
chrX	StringTie	exon	47444677	47449474	1000	-	.	gene_id "MSTRG.205738"; transcript_id "MSTRG.205738.24"; exon_number "1";
chrX	StringTie	exon	47455921	47456016	1000	-	.	gene_id "MSTRG.205738"; transcript_id "MSTRG.205738.24"; exon_number "2";
chrX	StringTie	exon	47456272	47456398	1000	-	.	gene_id "MSTRG.205738"; transcript_id "MSTRG.205738.24"; exon_number "3";
chrX	StringTie	exon	47467410	47467760	1000	-	.	gene_id "MSTRG.205738"; transcript_id "MSTRG.205738.24"; exon_number "4";
chrX	StringTie	exon	47483176	47483574	1000	-	.	gene_id "MSTRG.205738"; transcript_id "MSTRG.205738.24"; exon_number "5";
chrX	StringTie	transcript	47444691	47485883	1000	-	.	gene_id "MSTRG.205738"; transcript_id "MSTRG.205738.25";
chrX	StringTie	exon	47444691	47449474	1000	-	.	gene_id "MSTRG.205738"; transcript_id "MSTRG.205738.25"; exon_number "1";
chrX	StringTie	exon	47455921	47456016	1000	-	.	gene_id "MSTRG.205738"; transcript_id "MSTRG.205738.25"; exon_number "2";
chrX	StringTie	exon	47456272	47456398	1000	-	.	gene_id "MSTRG.205738"; transcript_id "MSTRG.205738.25"; exon_number "3";
chrX	StringTie	exon	47467410	47467576	1000	-	.	gene_id "MSTRG.205738"; transcript_id "MSTRG.205738.25"; exon_number "4";
chrX	StringTie	exon	47483095	47485883	1000	-	.	gene_id "MSTRG.205738"; transcript_id "MSTRG.205738.25"; exon_number "5";
chrX	StringTie	transcript	47444691	47482364	1000	-	.	gene_id "MSTRG.205738"; transcript_id "MSTRG.205738.26";
chrX	StringTie	exon	47444691	47449474	1000	-	.	gene_id "MSTRG.205738"; transcript_id "MSTRG.205738.26"; exon_number "1";
chrX	StringTie	exon	47455921	47456016	1000	-	.	gene_id "MSTRG.205738"; transcript_id "MSTRG.205738.26"; exon_number "2";
chrX	StringTie	exon	47456272	47456398	1000	-	.	gene_id "MSTRG.205738"; transcript_id "MSTRG.205738.26"; exon_number "3";
chrX	StringTie	exon	47482322	47482364	1000	-	.	gene_id "MSTRG.205738"; transcript_id "MSTRG.205738.26"; exon_number "4";
chrX	StringTie	transcript	47444691	47469797	1000	-	.	gene_id "MSTRG.205738"; transcript_id "MSTRG.205738.27";
chrX	StringTie	exon	47444691	47449474	1000	-	.	gene_id "MSTRG.205738"; transcript_id "MSTRG.205738.27"; exon_number "1";
chrX	StringTie	exon	47455921	47456016	1000	-	.	gene_id "MSTRG.205738"; transcript_id "MSTRG.205738.27"; exon_number "2";
chrX	StringTie	exon	47456272	47456398	1000	-	.	gene_id "MSTRG.205738"; transcript_id "MSTRG.205738.27"; exon_number "3";
chrX	StringTie	exon	47467410	47467670	1000	-	.	gene_id "MSTRG.205738"; transcript_id "MSTRG.205738.27"; exon_number "4";
chrX	StringTie	exon	47469745	47469797	1000	-	.	gene_id "MSTRG.205738"; transcript_id "MSTRG.205738.27"; exon_number "5";
chrX	StringTie	transcript	47444691	47486221	1000	-	.	gene_id "MSTRG.205738"; transcript_id "MSTRG.205738.28";
chrX	StringTie	exon	47444691	47449474	1000	-	.	gene_id "MSTRG.205738"; transcript_id "MSTRG.205738.28"; exon_number "1";
chrX	StringTie	exon	47455921	47456016	1000	-	.	gene_id "MSTRG.205738"; transcript_id "MSTRG.205738.28"; exon_number "2";
chrX	StringTie	exon	47456272	47456414	1000	-	.	gene_id "MSTRG.205738"; transcript_id "MSTRG.205738.28"; exon_number "3";
chrX	StringTie	exon	47467324	47467670	1000	-	.	gene_id "MSTRG.205738"; transcript_id "MSTRG.205738.28"; exon_number "4";
chrX	StringTie	exon	47482459	47486221	1000	-	.	gene_id "MSTRG.205738"; transcript_id "MSTRG.205738.28"; exon_number "5";
chrX	StringTie	transcript	47444692	47483567	1000	-	.	gene_id "MSTRG.205738"; transcript_id "MSTRG.205738.29";
chrX	StringTie	exon	47444692	47449474	1000	-	.	gene_id "MSTRG.205738"; transcript_id "MSTRG.205738.29"; exon_number "1";
chrX	StringTie	exon	47455921	47456016	1000	-	.	gene_id "MSTRG.205738"; transcript_id "MSTRG.205738.29"; exon_number "2";
chrX	StringTie	exon	47456272	47456438	1000	-	.	gene_id "MSTRG.205738"; transcript_id "MSTRG.205738.29"; exon_number "3";
chrX	StringTie	exon	47467324	47467760	1000	-	.	gene_id "MSTRG.205738"; transcript_id "MSTRG.205738.29"; exon_number "4";
chrX	StringTie	exon	47483095	47483567	1000	-	.	gene_id "MSTRG.205738"; transcript_id "MSTRG.205738.29"; exon_number "5";
chrX	StringTie	transcript	47442488	47488494	1000	-	.	gene_id "MSTRG.205738"; transcript_id "MSTRG.205738.3";
chrX	StringTie	exon	47442488	47449474	1000	-	.	gene_id "MSTRG.205738"; transcript_id "MSTRG.205738.3"; exon_number "1";
chrX	StringTie	exon	47455921	47456016	1000	-	.	gene_id "MSTRG.205738"; transcript_id "MSTRG.205738.3"; exon_number "2";
chrX	StringTie	exon	47456272	47456398	1000	-	.	gene_id "MSTRG.205738"; transcript_id "MSTRG.205738.3"; exon_number "3";
chrX	StringTie	exon	47467410	47467670	1000	-	.	gene_id "MSTRG.205738"; transcript_id "MSTRG.205738.3"; exon_number "4";
chrX	StringTie	exon	47483095	47488494	1000	-	.	gene_id "MSTRG.205738"; transcript_id "MSTRG.205738.3"; exon_number "5";
chrX	StringTie	transcript	47444692	47483570	1000	-	.	gene_id "MSTRG.205738"; transcript_id "MSTRG.205738.30";
chrX	StringTie	exon	47444692	47449474	1000	-	.	gene_id "MSTRG.205738"; transcript_id "MSTRG.205738.30"; exon_number "1";
chrX	StringTie	exon	47455921	47456016	1000	-	.	gene_id "MSTRG.205738"; transcript_id "MSTRG.205738.30"; exon_number "2";
chrX	StringTie	exon	47456272	47456414	1000	-	.	gene_id "MSTRG.205738"; transcript_id "MSTRG.205738.30"; exon_number "3";
chrX	StringTie	exon	47467410	47467670	1000	-	.	gene_id "MSTRG.205738"; transcript_id "MSTRG.205738.30"; exon_number "4";
chrX	StringTie	exon	47483124	47483570	1000	-	.	gene_id "MSTRG.205738"; transcript_id "MSTRG.205738.30"; exon_number "5";
chrX	StringTie	transcript	47444693	47483568	1000	-	.	gene_id "MSTRG.205738"; transcript_id "MSTRG.205738.31";
chrX	StringTie	exon	47444693	47449474	1000	-	.	gene_id "MSTRG.205738"; transcript_id "MSTRG.205738.31"; exon_number "1";
chrX	StringTie	exon	47455921	47456016	1000	-	.	gene_id "MSTRG.205738"; transcript_id "MSTRG.205738.31"; exon_number "2";
chrX	StringTie	exon	47456272	47456398	1000	-	.	gene_id "MSTRG.205738"; transcript_id "MSTRG.205738.31"; exon_number "3";
chrX	StringTie	exon	47467410	47467760	1000	-	.	gene_id "MSTRG.205738"; transcript_id "MSTRG.205738.31"; exon_number "4";
chrX	StringTie	exon	47469745	47469842	1000	-	.	gene_id "MSTRG.205738"; transcript_id "MSTRG.205738.31"; exon_number "5";
chrX	StringTie	exon	47482459	47483568	1000	-	.	gene_id "MSTRG.205738"; transcript_id "MSTRG.205738.31"; exon_number "6";
chrX	StringTie	transcript	47444703	47485375	1000	-	.	gene_id "MSTRG.205738"; transcript_id "MSTRG.205738.32";
chrX	StringTie	exon	47444703	47449474	1000	-	.	gene_id "MSTRG.205738"; transcript_id "MSTRG.205738.32"; exon_number "1";
chrX	StringTie	exon	47455921	47456016	1000	-	.	gene_id "MSTRG.205738"; transcript_id "MSTRG.205738.32"; exon_number "2";
chrX	StringTie	exon	47456272	47456398	1000	-	.	gene_id "MSTRG.205738"; transcript_id "MSTRG.205738.32"; exon_number "3";
chrX	StringTie	exon	47467410	47467760	1000	-	.	gene_id "MSTRG.205738"; transcript_id "MSTRG.205738.32"; exon_number "4";
chrX	StringTie	exon	47483079	47485375	1000	-	.	gene_id "MSTRG.205738"; transcript_id "MSTRG.205738.32"; exon_number "5";
chrX	StringTie	transcript	47444704	47459742	1000	-	.	gene_id "MSTRG.205738"; transcript_id "MSTRG.205738.33";
chrX	StringTie	exon	47444704	47449474	1000	-	.	gene_id "MSTRG.205738"; transcript_id "MSTRG.205738.33"; exon_number "1";
chrX	StringTie	exon	47455921	47456016	1000	-	.	gene_id "MSTRG.205738"; transcript_id "MSTRG.205738.33"; exon_number "2";
chrX	StringTie	exon	47456272	47458866	1000	-	.	gene_id "MSTRG.205738"; transcript_id "MSTRG.205738.33"; exon_number "3";
chrX	StringTie	exon	47459157	47459742	1000	-	.	gene_id "MSTRG.205738"; transcript_id "MSTRG.205738.33"; exon_number "4";
chrX	StringTie	transcript	47444725	47483573	1000	-	.	gene_id "MSTRG.205738"; transcript_id "MSTRG.205738.34";
chrX	StringTie	exon	47444725	47449474	1000	-	.	gene_id "MSTRG.205738"; transcript_id "MSTRG.205738.34"; exon_number "1";
chrX	StringTie	exon	47455921	47456016	1000	-	.	gene_id "MSTRG.205738"; transcript_id "MSTRG.205738.34"; exon_number "2";
chrX	StringTie	exon	47456272	47456398	1000	-	.	gene_id "MSTRG.205738"; transcript_id "MSTRG.205738.34"; exon_number "3";
chrX	StringTie	exon	47467324	47467670	1000	-	.	gene_id "MSTRG.205738"; transcript_id "MSTRG.205738.34"; exon_number "4";
chrX	StringTie	exon	47483095	47483573	1000	-	.	gene_id "MSTRG.205738"; transcript_id "MSTRG.205738.34"; exon_number "5";
chrX	StringTie	transcript	47444727	47483566	1000	-	.	gene_id "MSTRG.205738"; transcript_id "MSTRG.205738.35";
chrX	StringTie	exon	47444727	47449474	1000	-	.	gene_id "MSTRG.205738"; transcript_id "MSTRG.205738.35"; exon_number "1";
chrX	StringTie	exon	47455921	47456016	1000	-	.	gene_id "MSTRG.205738"; transcript_id "MSTRG.205738.35"; exon_number "2";
chrX	StringTie	exon	47456272	47456398	1000	-	.	gene_id "MSTRG.205738"; transcript_id "MSTRG.205738.35"; exon_number "3";
chrX	StringTie	exon	47467410	47467494	1000	-	.	gene_id "MSTRG.205738"; transcript_id "MSTRG.205738.35"; exon_number "4";
chrX	StringTie	exon	47467641	47467760	1000	-	.	gene_id "MSTRG.205738"; transcript_id "MSTRG.205738.35"; exon_number "5";
chrX	StringTie	exon	47483095	47483566	1000	-	.	gene_id "MSTRG.205738"; transcript_id "MSTRG.205738.35"; exon_number "6";
chrX	StringTie	transcript	47444760	47483573	1000	-	.	gene_id "MSTRG.205738"; transcript_id "MSTRG.205738.36";
chrX	StringTie	exon	47444760	47449474	1000	-	.	gene_id "MSTRG.205738"; transcript_id "MSTRG.205738.36"; exon_number "1";
chrX	StringTie	exon	47455921	47456016	1000	-	.	gene_id "MSTRG.205738"; transcript_id "MSTRG.205738.36"; exon_number "2";
chrX	StringTie	exon	47456272	47456398	1000	-	.	gene_id "MSTRG.205738"; transcript_id "MSTRG.205738.36"; exon_number "3";
chrX	StringTie	exon	47467410	47467670	1000	-	.	gene_id "MSTRG.205738"; transcript_id "MSTRG.205738.36"; exon_number "4";
chrX	StringTie	exon	47483176	47483573	1000	-	.	gene_id "MSTRG.205738"; transcript_id "MSTRG.205738.36"; exon_number "5";
chrX	StringTie	transcript	47444763	47483538	1000	-	.	gene_id "MSTRG.205738"; transcript_id "MSTRG.205738.37";
chrX	StringTie	exon	47444763	47449474	1000	-	.	gene_id "MSTRG.205738"; transcript_id "MSTRG.205738.37"; exon_number "1";
chrX	StringTie	exon	47455921	47456016	1000	-	.	gene_id "MSTRG.205738"; transcript_id "MSTRG.205738.37"; exon_number "2";
chrX	StringTie	exon	47456272	47456414	1000	-	.	gene_id "MSTRG.205738"; transcript_id "MSTRG.205738.37"; exon_number "3";
chrX	StringTie	exon	47467410	47467760	1000	-	.	gene_id "MSTRG.205738"; transcript_id "MSTRG.205738.37"; exon_number "4";
chrX	StringTie	exon	47483176	47483538	1000	-	.	gene_id "MSTRG.205738"; transcript_id "MSTRG.205738.37"; exon_number "5";
chrX	StringTie	transcript	47444771	47483574	1000	-	.	gene_id "MSTRG.205738"; transcript_id "MSTRG.205738.38";
chrX	StringTie	exon	47444771	47449474	1000	-	.	gene_id "MSTRG.205738"; transcript_id "MSTRG.205738.38"; exon_number "1";
chrX	StringTie	exon	47455921	47456016	1000	-	.	gene_id "MSTRG.205738"; transcript_id "MSTRG.205738.38"; exon_number "2";
chrX	StringTie	exon	47456272	47456398	1000	-	.	gene_id "MSTRG.205738"; transcript_id "MSTRG.205738.38"; exon_number "3";
chrX	StringTie	exon	47467410	47467579	1000	-	.	gene_id "MSTRG.205738"; transcript_id "MSTRG.205738.38"; exon_number "4";
chrX	StringTie	exon	47483095	47483574	1000	-	.	gene_id "MSTRG.205738"; transcript_id "MSTRG.205738.38"; exon_number "5";
chrX	StringTie	transcript	47444778	47483540	1000	-	.	gene_id "MSTRG.205738"; transcript_id "MSTRG.205738.39";
chrX	StringTie	exon	47444778	47449474	1000	-	.	gene_id "MSTRG.205738"; transcript_id "MSTRG.205738.39"; exon_number "1";
chrX	StringTie	exon	47455921	47456016	1000	-	.	gene_id "MSTRG.205738"; transcript_id "MSTRG.205738.39"; exon_number "2";
chrX	StringTie	exon	47456272	47456438	1000	-	.	gene_id "MSTRG.205738"; transcript_id "MSTRG.205738.39"; exon_number "3";
chrX	StringTie	exon	47467410	47467760	1000	-	.	gene_id "MSTRG.205738"; transcript_id "MSTRG.205738.39"; exon_number "4";
chrX	StringTie	exon	47483124	47483540	1000	-	.	gene_id "MSTRG.205738"; transcript_id "MSTRG.205738.39"; exon_number "5";
chrX	StringTie	transcript	47443701	47486298	1000	-	.	gene_id "MSTRG.205738"; transcript_id "MSTRG.205738.4";
chrX	StringTie	exon	47443701	47449474	1000	-	.	gene_id "MSTRG.205738"; transcript_id "MSTRG.205738.4"; exon_number "1";
chrX	StringTie	exon	47455921	47456016	1000	-	.	gene_id "MSTRG.205738"; transcript_id "MSTRG.205738.4"; exon_number "2";
chrX	StringTie	exon	47456272	47456414	1000	-	.	gene_id "MSTRG.205738"; transcript_id "MSTRG.205738.4"; exon_number "3";
chrX	StringTie	exon	47467410	47467670	1000	-	.	gene_id "MSTRG.205738"; transcript_id "MSTRG.205738.4"; exon_number "4";
chrX	StringTie	exon	47483095	47486298	1000	-	.	gene_id "MSTRG.205738"; transcript_id "MSTRG.205738.4"; exon_number "5";
chrX	StringTie	transcript	47444779	47483574	1000	-	.	gene_id "MSTRG.205738"; transcript_id "MSTRG.205738.40";
chrX	StringTie	exon	47444779	47449474	1000	-	.	gene_id "MSTRG.205738"; transcript_id "MSTRG.205738.40"; exon_number "1";
chrX	StringTie	exon	47455921	47456016	1000	-	.	gene_id "MSTRG.205738"; transcript_id "MSTRG.205738.40"; exon_number "2";
chrX	StringTie	exon	47456272	47456414	1000	-	.	gene_id "MSTRG.205738"; transcript_id "MSTRG.205738.40"; exon_number "3";
chrX	StringTie	exon	47467324	47467670	1000	-	.	gene_id "MSTRG.205738"; transcript_id "MSTRG.205738.40"; exon_number "4";
chrX	StringTie	exon	47483095	47483574	1000	-	.	gene_id "MSTRG.205738"; transcript_id "MSTRG.205738.40"; exon_number "5";
chrX	StringTie	transcript	47444793	47483543	1000	-	.	gene_id "MSTRG.205738"; transcript_id "MSTRG.205738.41";
chrX	StringTie	exon	47444793	47449474	1000	-	.	gene_id "MSTRG.205738"; transcript_id "MSTRG.205738.41"; exon_number "1";
chrX	StringTie	exon	47455921	47456016	1000	-	.	gene_id "MSTRG.205738"; transcript_id "MSTRG.205738.41"; exon_number "2";
chrX	StringTie	exon	47456272	47456398	1000	-	.	gene_id "MSTRG.205738"; transcript_id "MSTRG.205738.41"; exon_number "3";
chrX	StringTie	exon	47467716	47467760	1000	-	.	gene_id "MSTRG.205738"; transcript_id "MSTRG.205738.41"; exon_number "4";
chrX	StringTie	exon	47483124	47483543	1000	-	.	gene_id "MSTRG.205738"; transcript_id "MSTRG.205738.41"; exon_number "5";
chrX	StringTie	transcript	47444827	47469810	1000	-	.	gene_id "MSTRG.205738"; transcript_id "MSTRG.205738.42";
chrX	StringTie	exon	47444827	47449474	1000	-	.	gene_id "MSTRG.205738"; transcript_id "MSTRG.205738.42"; exon_number "1";
chrX	StringTie	exon	47455921	47456016	1000	-	.	gene_id "MSTRG.205738"; transcript_id "MSTRG.205738.42"; exon_number "2";
chrX	StringTie	exon	47456272	47456414	1000	-	.	gene_id "MSTRG.205738"; transcript_id "MSTRG.205738.42"; exon_number "3";
chrX	StringTie	exon	47467410	47467760	1000	-	.	gene_id "MSTRG.205738"; transcript_id "MSTRG.205738.42"; exon_number "4";
chrX	StringTie	exon	47469745	47469810	1000	-	.	gene_id "MSTRG.205738"; transcript_id "MSTRG.205738.42"; exon_number "5";
chrX	StringTie	transcript	47444844	47482372	1000	-	.	gene_id "MSTRG.205738"; transcript_id "MSTRG.205738.43";
chrX	StringTie	exon	47444844	47449474	1000	-	.	gene_id "MSTRG.205738"; transcript_id "MSTRG.205738.43"; exon_number "1";
chrX	StringTie	exon	47455921	47456016	1000	-	.	gene_id "MSTRG.205738"; transcript_id "MSTRG.205738.43"; exon_number "2";
chrX	StringTie	exon	47456272	47456398	1000	-	.	gene_id "MSTRG.205738"; transcript_id "MSTRG.205738.43"; exon_number "3";
chrX	StringTie	exon	47467410	47467760	1000	-	.	gene_id "MSTRG.205738"; transcript_id "MSTRG.205738.43"; exon_number "4";
chrX	StringTie	exon	47469618	47469704	1000	-	.	gene_id "MSTRG.205738"; transcript_id "MSTRG.205738.43"; exon_number "5";
chrX	StringTie	exon	47482322	47482372	1000	-	.	gene_id "MSTRG.205738"; transcript_id "MSTRG.205738.43"; exon_number "6";
chrX	StringTie	transcript	47443779	47488576	1000	-	.	gene_id "MSTRG.205738"; transcript_id "MSTRG.205738.5";
chrX	StringTie	exon	47443779	47449474	1000	-	.	gene_id "MSTRG.205738"; transcript_id "MSTRG.205738.5"; exon_number "1";
chrX	StringTie	exon	47455921	47456016	1000	-	.	gene_id "MSTRG.205738"; transcript_id "MSTRG.205738.5"; exon_number "2";
chrX	StringTie	exon	47456272	47456414	1000	-	.	gene_id "MSTRG.205738"; transcript_id "MSTRG.205738.5"; exon_number "3";
chrX	StringTie	exon	47467410	47467760	1000	-	.	gene_id "MSTRG.205738"; transcript_id "MSTRG.205738.5"; exon_number "4";
chrX	StringTie	exon	47483095	47488576	1000	-	.	gene_id "MSTRG.205738"; transcript_id "MSTRG.205738.5"; exon_number "5";
chrX	StringTie	transcript	47443779	47486663	1000	-	.	gene_id "MSTRG.205738"; transcript_id "MSTRG.205738.6";
chrX	StringTie	exon	47443779	47449474	1000	-	.	gene_id "MSTRG.205738"; transcript_id "MSTRG.205738.6"; exon_number "1";
chrX	StringTie	exon	47455921	47456016	1000	-	.	gene_id "MSTRG.205738"; transcript_id "MSTRG.205738.6"; exon_number "2";
chrX	StringTie	exon	47456272	47456398	1000	-	.	gene_id "MSTRG.205738"; transcript_id "MSTRG.205738.6"; exon_number "3";
chrX	StringTie	exon	47467410	47467760	1000	-	.	gene_id "MSTRG.205738"; transcript_id "MSTRG.205738.6"; exon_number "4";
chrX	StringTie	exon	47483124	47486663	1000	-	.	gene_id "MSTRG.205738"; transcript_id "MSTRG.205738.6"; exon_number "5";
chrX	StringTie	transcript	47444069	47486221	1000	-	.	gene_id "MSTRG.205738"; transcript_id "MSTRG.205738.7";
chrX	StringTie	exon	47444069	47449474	1000	-	.	gene_id "MSTRG.205738"; transcript_id "MSTRG.205738.7"; exon_number "1";
chrX	StringTie	exon	47455921	47456016	1000	-	.	gene_id "MSTRG.205738"; transcript_id "MSTRG.205738.7"; exon_number "2";
chrX	StringTie	exon	47456272	47456398	1000	-	.	gene_id "MSTRG.205738"; transcript_id "MSTRG.205738.7"; exon_number "3";
chrX	StringTie	exon	47482459	47486221	1000	-	.	gene_id "MSTRG.205738"; transcript_id "MSTRG.205738.7"; exon_number "4";
chrX	StringTie	transcript	47444243	47486103	1000	-	.	gene_id "MSTRG.205738"; transcript_id "MSTRG.205738.8";
chrX	StringTie	exon	47444243	47449474	1000	-	.	gene_id "MSTRG.205738"; transcript_id "MSTRG.205738.8"; exon_number "1";
chrX	StringTie	exon	47455921	47456016	1000	-	.	gene_id "MSTRG.205738"; transcript_id "MSTRG.205738.8"; exon_number "2";
chrX	StringTie	exon	47456272	47456414	1000	-	.	gene_id "MSTRG.205738"; transcript_id "MSTRG.205738.8"; exon_number "3";
chrX	StringTie	exon	47483095	47486103	1000	-	.	gene_id "MSTRG.205738"; transcript_id "MSTRG.205738.8"; exon_number "4";
chrX	StringTie	transcript	47444243	47483573	1000	-	.	gene_id "MSTRG.205738"; transcript_id "MSTRG.205738.9";
chrX	StringTie	exon	47444243	47449474	1000	-	.	gene_id "MSTRG.205738"; transcript_id "MSTRG.205738.9"; exon_number "1";
chrX	StringTie	exon	47455921	47456016	1000	-	.	gene_id "MSTRG.205738"; transcript_id "MSTRG.205738.9"; exon_number "2";
chrX	StringTie	exon	47456272	47456398	1000	-	.	gene_id "MSTRG.205738"; transcript_id "MSTRG.205738.9"; exon_number "3";
chrX	StringTie	exon	47483095	47483573	1000	-	.	gene_id "MSTRG.205738"; transcript_id "MSTRG.205738.9"; exon_number "4";
chrX	StringTie	transcript	47476822	47477152	1000	-	.	gene_id "MSTRG.205739"; transcript_id "ENST00000620748"; gene_name "Metazoa_SRP"; ref_gene_id "ENSG00000277605";
chrX	StringTie	exon	47476822	47477152	1000	-	.	gene_id "MSTRG.205739"; transcript_id "ENST00000620748"; exon_number "1"; gene_name "Metazoa_SRP"; ref_gene_id "ENSG00000277605";
chr10	StringTie	transcript	33421188	33421535	1000	.	.	gene_id "MSTRG.20574"; transcript_id "MSTRG.20574.1";
chr10	StringTie	exon	33421188	33421535	1000	.	.	gene_id "MSTRG.20574"; transcript_id "MSTRG.20574.1"; exon_number "1";
chrX	StringTie	transcript	47582313	47586789	1000	+	.	gene_id "MSTRG.205740"; transcript_id "ENST00000218388"; gene_name "TIMP1"; ref_gene_id "ENSG00000102265";
chrX	StringTie	exon	47582313	47582474	1000	+	.	gene_id "MSTRG.205740"; transcript_id "ENST00000218388"; exon_number "1"; gene_name "TIMP1"; ref_gene_id "ENSG00000102265";
chrX	StringTie	exon	47583408	47583536	1000	+	.	gene_id "MSTRG.205740"; transcript_id "ENST00000218388"; exon_number "2"; gene_name "TIMP1"; ref_gene_id "ENSG00000102265";
chrX	StringTie	exon	47584936	47585015	1000	+	.	gene_id "MSTRG.205740"; transcript_id "ENST00000218388"; exon_number "3"; gene_name "TIMP1"; ref_gene_id "ENSG00000102265";
chrX	StringTie	exon	47585205	47585331	1000	+	.	gene_id "MSTRG.205740"; transcript_id "ENST00000218388"; exon_number "4"; gene_name "TIMP1"; ref_gene_id "ENSG00000102265";
chrX	StringTie	exon	47585543	47585667	1000	+	.	gene_id "MSTRG.205740"; transcript_id "ENST00000218388"; exon_number "5"; gene_name "TIMP1"; ref_gene_id "ENSG00000102265";
chrX	StringTie	exon	47586521	47586789	1000	+	.	gene_id "MSTRG.205740"; transcript_id "ENST00000218388"; exon_number "6"; gene_name "TIMP1"; ref_gene_id "ENSG00000102265";
chrX	StringTie	transcript	47561100	47571920	1000	+	.	gene_id "MSTRG.205740"; transcript_id "ENST00000290277"; gene_name "ARAF"; ref_gene_id "ENSG00000078061";
chrX	StringTie	exon	47561100	47561251	1000	+	.	gene_id "MSTRG.205740"; transcript_id "ENST00000290277"; exon_number "1"; gene_name "ARAF"; ref_gene_id "ENSG00000078061";
chrX	StringTie	exon	47562909	47563063	1000	+	.	gene_id "MSTRG.205740"; transcript_id "ENST00000290277"; exon_number "2"; gene_name "ARAF"; ref_gene_id "ENSG00000078061";
chrX	StringTie	exon	47563226	47563329	1000	+	.	gene_id "MSTRG.205740"; transcript_id "ENST00000290277"; exon_number "3"; gene_name "ARAF"; ref_gene_id "ENSG00000078061";
chrX	StringTie	exon	47564797	47564899	1000	+	.	gene_id "MSTRG.205740"; transcript_id "ENST00000290277"; exon_number "4"; gene_name "ARAF"; ref_gene_id "ENSG00000078061";
chrX	StringTie	exon	47564985	47565139	1000	+	.	gene_id "MSTRG.205740"; transcript_id "ENST00000290277"; exon_number "5"; gene_name "ARAF"; ref_gene_id "ENSG00000078061";
chrX	StringTie	exon	47565243	47565350	1000	+	.	gene_id "MSTRG.205740"; transcript_id "ENST00000290277"; exon_number "6"; gene_name "ARAF"; ref_gene_id "ENSG00000078061";
chrX	StringTie	exon	47566639	47566780	1000	+	.	gene_id "MSTRG.205740"; transcript_id "ENST00000290277"; exon_number "7"; gene_name "ARAF"; ref_gene_id "ENSG00000078061";
chrX	StringTie	exon	47566884	47566911	1000	+	.	gene_id "MSTRG.205740"; transcript_id "ENST00000290277"; exon_number "8"; gene_name "ARAF"; ref_gene_id "ENSG00000078061";
chrX	StringTie	exon	47566986	47567131	1000	+	.	gene_id "MSTRG.205740"; transcript_id "ENST00000290277"; exon_number "9"; gene_name "ARAF"; ref_gene_id "ENSG00000078061";
chrX	StringTie	exon	47567230	47567432	1000	+	.	gene_id "MSTRG.205740"; transcript_id "ENST00000290277"; exon_number "10"; gene_name "ARAF"; ref_gene_id "ENSG00000078061";
chrX	StringTie	exon	47568718	47568894	1000	+	.	gene_id "MSTRG.205740"; transcript_id "ENST00000290277"; exon_number "11"; gene_name "ARAF"; ref_gene_id "ENSG00000078061";
chrX	StringTie	exon	47568987	47569033	1000	+	.	gene_id "MSTRG.205740"; transcript_id "ENST00000290277"; exon_number "12"; gene_name "ARAF"; ref_gene_id "ENSG00000078061";
chrX	StringTie	exon	47569539	47569657	1000	+	.	gene_id "MSTRG.205740"; transcript_id "ENST00000290277"; exon_number "13"; gene_name "ARAF"; ref_gene_id "ENSG00000078061";
chrX	StringTie	exon	47569893	47570024	1000	+	.	gene_id "MSTRG.205740"; transcript_id "ENST00000290277"; exon_number "14"; gene_name "ARAF"; ref_gene_id "ENSG00000078061";
chrX	StringTie	exon	47570878	47571012	1000	+	.	gene_id "MSTRG.205740"; transcript_id "ENST00000290277"; exon_number "15"; gene_name "ARAF"; ref_gene_id "ENSG00000078061";
chrX	StringTie	exon	47571323	47571920	1000	+	.	gene_id "MSTRG.205740"; transcript_id "ENST00000290277"; exon_number "16"; gene_name "ARAF"; ref_gene_id "ENSG00000078061";
chrX	StringTie	transcript	47483571	47484823	1000	+	.	gene_id "MSTRG.205740"; transcript_id "ENST00000357412"; gene_name "LINC01560"; ref_gene_id "ENSG00000196741";
chrX	StringTie	exon	47483571	47484823	1000	+	.	gene_id "MSTRG.205740"; transcript_id "ENST00000357412"; exon_number "1"; gene_name "LINC01560"; ref_gene_id "ENSG00000196741";
chrX	StringTie	transcript	47582450	47586789	1000	+	.	gene_id "MSTRG.205740"; transcript_id "ENST00000377017"; gene_name "TIMP1"; ref_gene_id "ENSG00000102265";
chrX	StringTie	exon	47582450	47582474	1000	+	.	gene_id "MSTRG.205740"; transcript_id "ENST00000377017"; exon_number "1"; gene_name "TIMP1"; ref_gene_id "ENSG00000102265";
chrX	StringTie	exon	47584936	47585015	1000	+	.	gene_id "MSTRG.205740"; transcript_id "ENST00000377017"; exon_number "2"; gene_name "TIMP1"; ref_gene_id "ENSG00000102265";
chrX	StringTie	exon	47585205	47585331	1000	+	.	gene_id "MSTRG.205740"; transcript_id "ENST00000377017"; exon_number "3"; gene_name "TIMP1"; ref_gene_id "ENSG00000102265";
chrX	StringTie	exon	47585543	47585667	1000	+	.	gene_id "MSTRG.205740"; transcript_id "ENST00000377017"; exon_number "4"; gene_name "TIMP1"; ref_gene_id "ENSG00000102265";
chrX	StringTie	exon	47586521	47586789	1000	+	.	gene_id "MSTRG.205740"; transcript_id "ENST00000377017"; exon_number "5"; gene_name "TIMP1"; ref_gene_id "ENSG00000102265";
chrX	StringTie	transcript	47561222	47565975	1000	+	.	gene_id "MSTRG.205740"; transcript_id "ENST00000377039"; gene_name "ARAF"; ref_gene_id "ENSG00000078061";
chrX	StringTie	exon	47561222	47561251	1000	+	.	gene_id "MSTRG.205740"; transcript_id "ENST00000377039"; exon_number "1"; gene_name "ARAF"; ref_gene_id "ENSG00000078061";
chrX	StringTie	exon	47562909	47563063	1000	+	.	gene_id "MSTRG.205740"; transcript_id "ENST00000377039"; exon_number "2"; gene_name "ARAF"; ref_gene_id "ENSG00000078061";
chrX	StringTie	exon	47563226	47563329	1000	+	.	gene_id "MSTRG.205740"; transcript_id "ENST00000377039"; exon_number "3"; gene_name "ARAF"; ref_gene_id "ENSG00000078061";
chrX	StringTie	exon	47564797	47564899	1000	+	.	gene_id "MSTRG.205740"; transcript_id "ENST00000377039"; exon_number "4"; gene_name "ARAF"; ref_gene_id "ENSG00000078061";
chrX	StringTie	exon	47564985	47565139	1000	+	.	gene_id "MSTRG.205740"; transcript_id "ENST00000377039"; exon_number "5"; gene_name "ARAF"; ref_gene_id "ENSG00000078061";
chrX	StringTie	exon	47565252	47565975	1000	+	.	gene_id "MSTRG.205740"; transcript_id "ENST00000377039"; exon_number "6"; gene_name "ARAF"; ref_gene_id "ENSG00000078061";
chrX	StringTie	transcript	47561117	47571900	1000	+	.	gene_id "MSTRG.205740"; transcript_id "ENST00000377045"; gene_name "ARAF"; ref_gene_id "ENSG00000078061";
chrX	StringTie	exon	47561117	47561251	1000	+	.	gene_id "MSTRG.205740"; transcript_id "ENST00000377045"; exon_number "1"; gene_name "ARAF"; ref_gene_id "ENSG00000078061";
chrX	StringTie	exon	47562909	47563063	1000	+	.	gene_id "MSTRG.205740"; transcript_id "ENST00000377045"; exon_number "2"; gene_name "ARAF"; ref_gene_id "ENSG00000078061";
chrX	StringTie	exon	47563226	47563329	1000	+	.	gene_id "MSTRG.205740"; transcript_id "ENST00000377045"; exon_number "3"; gene_name "ARAF"; ref_gene_id "ENSG00000078061";
chrX	StringTie	exon	47564797	47564899	1000	+	.	gene_id "MSTRG.205740"; transcript_id "ENST00000377045"; exon_number "4"; gene_name "ARAF"; ref_gene_id "ENSG00000078061";
chrX	StringTie	exon	47564985	47565139	1000	+	.	gene_id "MSTRG.205740"; transcript_id "ENST00000377045"; exon_number "5"; gene_name "ARAF"; ref_gene_id "ENSG00000078061";
chrX	StringTie	exon	47565252	47565350	1000	+	.	gene_id "MSTRG.205740"; transcript_id "ENST00000377045"; exon_number "6"; gene_name "ARAF"; ref_gene_id "ENSG00000078061";
chrX	StringTie	exon	47566639	47566780	1000	+	.	gene_id "MSTRG.205740"; transcript_id "ENST00000377045"; exon_number "7"; gene_name "ARAF"; ref_gene_id "ENSG00000078061";
chrX	StringTie	exon	47566884	47566911	1000	+	.	gene_id "MSTRG.205740"; transcript_id "ENST00000377045"; exon_number "8"; gene_name "ARAF"; ref_gene_id "ENSG00000078061";
chrX	StringTie	exon	47566986	47567131	1000	+	.	gene_id "MSTRG.205740"; transcript_id "ENST00000377045"; exon_number "9"; gene_name "ARAF"; ref_gene_id "ENSG00000078061";
chrX	StringTie	exon	47567230	47567432	1000	+	.	gene_id "MSTRG.205740"; transcript_id "ENST00000377045"; exon_number "10"; gene_name "ARAF"; ref_gene_id "ENSG00000078061";
chrX	StringTie	exon	47568718	47568894	1000	+	.	gene_id "MSTRG.205740"; transcript_id "ENST00000377045"; exon_number "11"; gene_name "ARAF"; ref_gene_id "ENSG00000078061";
chrX	StringTie	exon	47568987	47569033	1000	+	.	gene_id "MSTRG.205740"; transcript_id "ENST00000377045"; exon_number "12"; gene_name "ARAF"; ref_gene_id "ENSG00000078061";
chrX	StringTie	exon	47569539	47569657	1000	+	.	gene_id "MSTRG.205740"; transcript_id "ENST00000377045"; exon_number "13"; gene_name "ARAF"; ref_gene_id "ENSG00000078061";
chrX	StringTie	exon	47569893	47570024	1000	+	.	gene_id "MSTRG.205740"; transcript_id "ENST00000377045"; exon_number "14"; gene_name "ARAF"; ref_gene_id "ENSG00000078061";
chrX	StringTie	exon	47570878	47571012	1000	+	.	gene_id "MSTRG.205740"; transcript_id "ENST00000377045"; exon_number "15"; gene_name "ARAF"; ref_gene_id "ENSG00000078061";
chrX	StringTie	exon	47571323	47571900	1000	+	.	gene_id "MSTRG.205740"; transcript_id "ENST00000377045"; exon_number "16"; gene_name "ARAF"; ref_gene_id "ENSG00000078061";
chrX	StringTie	transcript	47582509	47585254	1000	+	.	gene_id "MSTRG.205740"; transcript_id "ENST00000441738"; gene_name "TIMP1"; ref_gene_id "ENSG00000102265";
chrX	StringTie	exon	47582509	47582590	1000	+	.	gene_id "MSTRG.205740"; transcript_id "ENST00000441738"; exon_number "1"; gene_name "TIMP1"; ref_gene_id "ENSG00000102265";
chrX	StringTie	exon	47583408	47583536	1000	+	.	gene_id "MSTRG.205740"; transcript_id "ENST00000441738"; exon_number "2"; gene_name "TIMP1"; ref_gene_id "ENSG00000102265";
chrX	StringTie	exon	47584936	47585015	1000	+	.	gene_id "MSTRG.205740"; transcript_id "ENST00000441738"; exon_number "3"; gene_name "TIMP1"; ref_gene_id "ENSG00000102265";
chrX	StringTie	exon	47585205	47585254	1000	+	.	gene_id "MSTRG.205740"; transcript_id "ENST00000441738"; exon_number "4"; gene_name "TIMP1"; ref_gene_id "ENSG00000102265";
chrX	StringTie	transcript	47585342	47586789	1000	+	.	gene_id "MSTRG.205740"; transcript_id "ENST00000445623"; gene_name "TIMP1"; ref_gene_id "ENSG00000102265";
chrX	StringTie	exon	47585342	47585667	1000	+	.	gene_id "MSTRG.205740"; transcript_id "ENST00000445623"; exon_number "1"; gene_name "TIMP1"; ref_gene_id "ENSG00000102265";
chrX	StringTie	exon	47586521	47586789	1000	+	.	gene_id "MSTRG.205740"; transcript_id "ENST00000445623"; exon_number "2"; gene_name "TIMP1"; ref_gene_id "ENSG00000102265";
chrX	StringTie	transcript	47582408	47586023	1000	+	.	gene_id "MSTRG.205740"; transcript_id "ENST00000456754"; gene_name "TIMP1"; ref_gene_id "ENSG00000102265";
chrX	StringTie	exon	47582408	47582474	1000	+	.	gene_id "MSTRG.205740"; transcript_id "ENST00000456754"; exon_number "1"; gene_name "TIMP1"; ref_gene_id "ENSG00000102265";
chrX	StringTie	exon	47583408	47583536	1000	+	.	gene_id "MSTRG.205740"; transcript_id "ENST00000456754"; exon_number "2"; gene_name "TIMP1"; ref_gene_id "ENSG00000102265";
chrX	StringTie	exon	47584936	47585015	1000	+	.	gene_id "MSTRG.205740"; transcript_id "ENST00000456754"; exon_number "3"; gene_name "TIMP1"; ref_gene_id "ENSG00000102265";
chrX	StringTie	exon	47585205	47586023	1000	+	.	gene_id "MSTRG.205740"; transcript_id "ENST00000456754"; exon_number "4"; gene_name "TIMP1"; ref_gene_id "ENSG00000102265";
chrX	StringTie	transcript	47569459	47570252	1000	+	.	gene_id "MSTRG.205740"; transcript_id "ENST00000469505"; gene_name "ARAF"; ref_gene_id "ENSG00000078061";
chrX	StringTie	exon	47569459	47569657	1000	+	.	gene_id "MSTRG.205740"; transcript_id "ENST00000469505"; exon_number "1"; gene_name "ARAF"; ref_gene_id "ENSG00000078061";
chrX	StringTie	exon	47569893	47570252	1000	+	.	gene_id "MSTRG.205740"; transcript_id "ENST00000469505"; exon_number "2"; gene_name "ARAF"; ref_gene_id "ENSG00000078061";
chrX	StringTie	transcript	47569986	47571908	1000	+	.	gene_id "MSTRG.205740"; transcript_id "ENST00000470206"; gene_name "ARAF"; ref_gene_id "ENSG00000078061";
chrX	StringTie	exon	47569986	47570024	1000	+	.	gene_id "MSTRG.205740"; transcript_id "ENST00000470206"; exon_number "1"; gene_name "ARAF"; ref_gene_id "ENSG00000078061";
chrX	StringTie	exon	47570878	47571012	1000	+	.	gene_id "MSTRG.205740"; transcript_id "ENST00000470206"; exon_number "2"; gene_name "ARAF"; ref_gene_id "ENSG00000078061";
chrX	StringTie	exon	47571323	47571406	1000	+	.	gene_id "MSTRG.205740"; transcript_id "ENST00000470206"; exon_number "3"; gene_name "ARAF"; ref_gene_id "ENSG00000078061";
chrX	StringTie	exon	47571521	47571908	1000	+	.	gene_id "MSTRG.205740"; transcript_id "ENST00000470206"; exon_number "4"; gene_name "ARAF"; ref_gene_id "ENSG00000078061";
chrX	StringTie	transcript	47563052	47565233	1000	+	.	gene_id "MSTRG.205740"; transcript_id "ENST00000489496"; gene_name "ARAF"; ref_gene_id "ENSG00000078061";
chrX	StringTie	exon	47563052	47563067	1000	+	.	gene_id "MSTRG.205740"; transcript_id "ENST00000489496"; exon_number "1"; gene_name "ARAF"; ref_gene_id "ENSG00000078061";
chrX	StringTie	exon	47563226	47563329	1000	+	.	gene_id "MSTRG.205740"; transcript_id "ENST00000489496"; exon_number "2"; gene_name "ARAF"; ref_gene_id "ENSG00000078061";
chrX	StringTie	exon	47564797	47564899	1000	+	.	gene_id "MSTRG.205740"; transcript_id "ENST00000489496"; exon_number "3"; gene_name "ARAF"; ref_gene_id "ENSG00000078061";
chrX	StringTie	exon	47564985	47565233	1000	+	.	gene_id "MSTRG.205740"; transcript_id "ENST00000489496"; exon_number "4"; gene_name "ARAF"; ref_gene_id "ENSG00000078061";
chrX	StringTie	transcript	47483571	47484808	1000	+	.	gene_id "MSTRG.205740"; transcript_id "ENST00000624822"; gene_name "LINC01560"; ref_gene_id "ENSG00000196741";
chrX	StringTie	exon	47483571	47484808	1000	+	.	gene_id "MSTRG.205740"; transcript_id "ENST00000624822"; exon_number "1"; gene_name "LINC01560"; ref_gene_id "ENSG00000196741";
chrX	StringTie	transcript	47482946	47490691	1000	+	.	gene_id "MSTRG.205740"; transcript_id "MSTRG.205740.1";
chrX	StringTie	exon	47482946	47488510	1000	+	.	gene_id "MSTRG.205740"; transcript_id "MSTRG.205740.1"; exon_number "1";
chrX	StringTie	exon	47489006	47490691	1000	+	.	gene_id "MSTRG.205740"; transcript_id "MSTRG.205740.1"; exon_number "2";
chrX	StringTie	transcript	47558910	47572978	1000	+	.	gene_id "MSTRG.205740"; transcript_id "MSTRG.205740.10";
chrX	StringTie	exon	47558910	47561251	1000	+	.	gene_id "MSTRG.205740"; transcript_id "MSTRG.205740.10"; exon_number "1";
chrX	StringTie	exon	47562909	47563063	1000	+	.	gene_id "MSTRG.205740"; transcript_id "MSTRG.205740.10"; exon_number "2";
chrX	StringTie	exon	47563226	47563329	1000	+	.	gene_id "MSTRG.205740"; transcript_id "MSTRG.205740.10"; exon_number "3";
chrX	StringTie	exon	47564797	47564899	1000	+	.	gene_id "MSTRG.205740"; transcript_id "MSTRG.205740.10"; exon_number "4";
chrX	StringTie	exon	47564985	47565350	1000	+	.	gene_id "MSTRG.205740"; transcript_id "MSTRG.205740.10"; exon_number "5";
chrX	StringTie	exon	47566639	47566780	1000	+	.	gene_id "MSTRG.205740"; transcript_id "MSTRG.205740.10"; exon_number "6";
chrX	StringTie	exon	47566884	47566911	1000	+	.	gene_id "MSTRG.205740"; transcript_id "MSTRG.205740.10"; exon_number "7";
chrX	StringTie	exon	47566986	47567131	1000	+	.	gene_id "MSTRG.205740"; transcript_id "MSTRG.205740.10"; exon_number "8";
chrX	StringTie	exon	47567230	47567432	1000	+	.	gene_id "MSTRG.205740"; transcript_id "MSTRG.205740.10"; exon_number "9";
chrX	StringTie	exon	47568718	47568894	1000	+	.	gene_id "MSTRG.205740"; transcript_id "MSTRG.205740.10"; exon_number "10";
chrX	StringTie	exon	47568987	47569033	1000	+	.	gene_id "MSTRG.205740"; transcript_id "MSTRG.205740.10"; exon_number "11";
chrX	StringTie	exon	47569539	47569657	1000	+	.	gene_id "MSTRG.205740"; transcript_id "MSTRG.205740.10"; exon_number "12";
chrX	StringTie	exon	47569893	47570024	1000	+	.	gene_id "MSTRG.205740"; transcript_id "MSTRG.205740.10"; exon_number "13";
chrX	StringTie	exon	47570878	47571012	1000	+	.	gene_id "MSTRG.205740"; transcript_id "MSTRG.205740.10"; exon_number "14";
chrX	StringTie	exon	47571323	47572006	1000	+	.	gene_id "MSTRG.205740"; transcript_id "MSTRG.205740.10"; exon_number "15";
chrX	StringTie	exon	47572047	47572258	1000	+	.	gene_id "MSTRG.205740"; transcript_id "MSTRG.205740.10"; exon_number "16";
chrX	StringTie	exon	47572702	47572978	1000	+	.	gene_id "MSTRG.205740"; transcript_id "MSTRG.205740.10"; exon_number "17";
chrX	StringTie	transcript	47561152	47571921	1000	+	.	gene_id "MSTRG.205740"; transcript_id "MSTRG.205740.100";
chrX	StringTie	exon	47561152	47561251	1000	+	.	gene_id "MSTRG.205740"; transcript_id "MSTRG.205740.100"; exon_number "1";
chrX	StringTie	exon	47562682	47562762	1000	+	.	gene_id "MSTRG.205740"; transcript_id "MSTRG.205740.100"; exon_number "2";
chrX	StringTie	exon	47562909	47563063	1000	+	.	gene_id "MSTRG.205740"; transcript_id "MSTRG.205740.100"; exon_number "3";
chrX	StringTie	exon	47563226	47563329	1000	+	.	gene_id "MSTRG.205740"; transcript_id "MSTRG.205740.100"; exon_number "4";
chrX	StringTie	exon	47564797	47564899	1000	+	.	gene_id "MSTRG.205740"; transcript_id "MSTRG.205740.100"; exon_number "5";
chrX	StringTie	exon	47564985	47565139	1000	+	.	gene_id "MSTRG.205740"; transcript_id "MSTRG.205740.100"; exon_number "6";
chrX	StringTie	exon	47565252	47565350	1000	+	.	gene_id "MSTRG.205740"; transcript_id "MSTRG.205740.100"; exon_number "7";
chrX	StringTie	exon	47566639	47566780	1000	+	.	gene_id "MSTRG.205740"; transcript_id "MSTRG.205740.100"; exon_number "8";
chrX	StringTie	exon	47566884	47566911	1000	+	.	gene_id "MSTRG.205740"; transcript_id "MSTRG.205740.100"; exon_number "9";
chrX	StringTie	exon	47566986	47567131	1000	+	.	gene_id "MSTRG.205740"; transcript_id "MSTRG.205740.100"; exon_number "10";
chrX	StringTie	exon	47567230	47567432	1000	+	.	gene_id "MSTRG.205740"; transcript_id "MSTRG.205740.100"; exon_number "11";
chrX	StringTie	exon	47568718	47568740	1000	+	.	gene_id "MSTRG.205740"; transcript_id "MSTRG.205740.100"; exon_number "12";
chrX	StringTie	exon	47571342	47571921	1000	+	.	gene_id "MSTRG.205740"; transcript_id "MSTRG.205740.100"; exon_number "13";
chrX	StringTie	transcript	47561152	47571921	1000	+	.	gene_id "MSTRG.205740"; transcript_id "MSTRG.205740.101";
chrX	StringTie	exon	47561152	47563063	1000	+	.	gene_id "MSTRG.205740"; transcript_id "MSTRG.205740.101"; exon_number "1";
chrX	StringTie	exon	47563226	47563329	1000	+	.	gene_id "MSTRG.205740"; transcript_id "MSTRG.205740.101"; exon_number "2";
chrX	StringTie	exon	47564797	47564899	1000	+	.	gene_id "MSTRG.205740"; transcript_id "MSTRG.205740.101"; exon_number "3";
chrX	StringTie	exon	47564985	47565098	1000	+	.	gene_id "MSTRG.205740"; transcript_id "MSTRG.205740.101"; exon_number "4";
chrX	StringTie	exon	47565252	47565350	1000	+	.	gene_id "MSTRG.205740"; transcript_id "MSTRG.205740.101"; exon_number "5";
chrX	StringTie	exon	47566639	47566780	1000	+	.	gene_id "MSTRG.205740"; transcript_id "MSTRG.205740.101"; exon_number "6";
chrX	StringTie	exon	47566884	47566911	1000	+	.	gene_id "MSTRG.205740"; transcript_id "MSTRG.205740.101"; exon_number "7";
chrX	StringTie	exon	47566986	47567131	1000	+	.	gene_id "MSTRG.205740"; transcript_id "MSTRG.205740.101"; exon_number "8";
chrX	StringTie	exon	47567230	47568894	1000	+	.	gene_id "MSTRG.205740"; transcript_id "MSTRG.205740.101"; exon_number "9";
chrX	StringTie	exon	47568987	47569657	1000	+	.	gene_id "MSTRG.205740"; transcript_id "MSTRG.205740.101"; exon_number "10";
chrX	StringTie	exon	47569893	47570024	1000	+	.	gene_id "MSTRG.205740"; transcript_id "MSTRG.205740.101"; exon_number "11";
chrX	StringTie	exon	47570878	47571012	1000	+	.	gene_id "MSTRG.205740"; transcript_id "MSTRG.205740.101"; exon_number "12";
chrX	StringTie	exon	47571323	47571921	1000	+	.	gene_id "MSTRG.205740"; transcript_id "MSTRG.205740.101"; exon_number "13";
chrX	StringTie	transcript	47561152	47571921	1000	+	.	gene_id "MSTRG.205740"; transcript_id "MSTRG.205740.102";
chrX	StringTie	exon	47561152	47561251	1000	+	.	gene_id "MSTRG.205740"; transcript_id "MSTRG.205740.102"; exon_number "1";
chrX	StringTie	exon	47562909	47563063	1000	+	.	gene_id "MSTRG.205740"; transcript_id "MSTRG.205740.102"; exon_number "2";
chrX	StringTie	exon	47563226	47563329	1000	+	.	gene_id "MSTRG.205740"; transcript_id "MSTRG.205740.102"; exon_number "3";
chrX	StringTie	exon	47564797	47564899	1000	+	.	gene_id "MSTRG.205740"; transcript_id "MSTRG.205740.102"; exon_number "4";
chrX	StringTie	exon	47564985	47565139	1000	+	.	gene_id "MSTRG.205740"; transcript_id "MSTRG.205740.102"; exon_number "5";
chrX	StringTie	exon	47565252	47565350	1000	+	.	gene_id "MSTRG.205740"; transcript_id "MSTRG.205740.102"; exon_number "6";
chrX	StringTie	exon	47566639	47566780	1000	+	.	gene_id "MSTRG.205740"; transcript_id "MSTRG.205740.102"; exon_number "7";
chrX	StringTie	exon	47567383	47567432	1000	+	.	gene_id "MSTRG.205740"; transcript_id "MSTRG.205740.102"; exon_number "8";
chrX	StringTie	exon	47568718	47568894	1000	+	.	gene_id "MSTRG.205740"; transcript_id "MSTRG.205740.102"; exon_number "9";
chrX	StringTie	exon	47568987	47569033	1000	+	.	gene_id "MSTRG.205740"; transcript_id "MSTRG.205740.102"; exon_number "10";
chrX	StringTie	exon	47569539	47569657	1000	+	.	gene_id "MSTRG.205740"; transcript_id "MSTRG.205740.102"; exon_number "11";
chrX	StringTie	exon	47569893	47570024	1000	+	.	gene_id "MSTRG.205740"; transcript_id "MSTRG.205740.102"; exon_number "12";
chrX	StringTie	exon	47570878	47571012	1000	+	.	gene_id "MSTRG.205740"; transcript_id "MSTRG.205740.102"; exon_number "13";
chrX	StringTie	exon	47571458	47571921	1000	+	.	gene_id "MSTRG.205740"; transcript_id "MSTRG.205740.102"; exon_number "14";
chrX	StringTie	transcript	47561152	47571909	1000	+	.	gene_id "MSTRG.205740"; transcript_id "MSTRG.205740.103";
chrX	StringTie	exon	47561152	47561251	1000	+	.	gene_id "MSTRG.205740"; transcript_id "MSTRG.205740.103"; exon_number "1";
chrX	StringTie	exon	47562909	47563063	1000	+	.	gene_id "MSTRG.205740"; transcript_id "MSTRG.205740.103"; exon_number "2";
chrX	StringTie	exon	47563226	47563329	1000	+	.	gene_id "MSTRG.205740"; transcript_id "MSTRG.205740.103"; exon_number "3";
chrX	StringTie	exon	47564797	47564899	1000	+	.	gene_id "MSTRG.205740"; transcript_id "MSTRG.205740.103"; exon_number "4";
chrX	StringTie	exon	47564985	47565139	1000	+	.	gene_id "MSTRG.205740"; transcript_id "MSTRG.205740.103"; exon_number "5";
chrX	StringTie	exon	47565252	47565350	1000	+	.	gene_id "MSTRG.205740"; transcript_id "MSTRG.205740.103"; exon_number "6";
chrX	StringTie	exon	47566639	47566745	1000	+	.	gene_id "MSTRG.205740"; transcript_id "MSTRG.205740.103"; exon_number "7";
chrX	StringTie	exon	47567321	47567432	1000	+	.	gene_id "MSTRG.205740"; transcript_id "MSTRG.205740.103"; exon_number "8";
chrX	StringTie	exon	47568718	47568894	1000	+	.	gene_id "MSTRG.205740"; transcript_id "MSTRG.205740.103"; exon_number "9";
chrX	StringTie	exon	47568987	47569033	1000	+	.	gene_id "MSTRG.205740"; transcript_id "MSTRG.205740.103"; exon_number "10";
chrX	StringTie	exon	47569539	47569657	1000	+	.	gene_id "MSTRG.205740"; transcript_id "MSTRG.205740.103"; exon_number "11";
chrX	StringTie	exon	47569893	47570024	1000	+	.	gene_id "MSTRG.205740"; transcript_id "MSTRG.205740.103"; exon_number "12";
chrX	StringTie	exon	47570878	47571012	1000	+	.	gene_id "MSTRG.205740"; transcript_id "MSTRG.205740.103"; exon_number "13";
chrX	StringTie	exon	47571323	47571909	1000	+	.	gene_id "MSTRG.205740"; transcript_id "MSTRG.205740.103"; exon_number "14";
chrX	StringTie	transcript	47561152	47571013	1000	+	.	gene_id "MSTRG.205740"; transcript_id "MSTRG.205740.104";
chrX	StringTie	exon	47561152	47561251	1000	+	.	gene_id "MSTRG.205740"; transcript_id "MSTRG.205740.104"; exon_number "1";
chrX	StringTie	exon	47562909	47563063	1000	+	.	gene_id "MSTRG.205740"; transcript_id "MSTRG.205740.104"; exon_number "2";
chrX	StringTie	exon	47563226	47563329	1000	+	.	gene_id "MSTRG.205740"; transcript_id "MSTRG.205740.104"; exon_number "3";
chrX	StringTie	exon	47564797	47564899	1000	+	.	gene_id "MSTRG.205740"; transcript_id "MSTRG.205740.104"; exon_number "4";
chrX	StringTie	exon	47564985	47565139	1000	+	.	gene_id "MSTRG.205740"; transcript_id "MSTRG.205740.104"; exon_number "5";
chrX	StringTie	exon	47565252	47565350	1000	+	.	gene_id "MSTRG.205740"; transcript_id "MSTRG.205740.104"; exon_number "6";
chrX	StringTie	exon	47566639	47566780	1000	+	.	gene_id "MSTRG.205740"; transcript_id "MSTRG.205740.104"; exon_number "7";
chrX	StringTie	exon	47567044	47567131	1000	+	.	gene_id "MSTRG.205740"; transcript_id "MSTRG.205740.104"; exon_number "8";
chrX	StringTie	exon	47567230	47567432	1000	+	.	gene_id "MSTRG.205740"; transcript_id "MSTRG.205740.104"; exon_number "9";
chrX	StringTie	exon	47568718	47568894	1000	+	.	gene_id "MSTRG.205740"; transcript_id "MSTRG.205740.104"; exon_number "10";
chrX	StringTie	exon	47568987	47569033	1000	+	.	gene_id "MSTRG.205740"; transcript_id "MSTRG.205740.104"; exon_number "11";
chrX	StringTie	exon	47569539	47569657	1000	+	.	gene_id "MSTRG.205740"; transcript_id "MSTRG.205740.104"; exon_number "12";
chrX	StringTie	exon	47569893	47570024	1000	+	.	gene_id "MSTRG.205740"; transcript_id "MSTRG.205740.104"; exon_number "13";
chrX	StringTie	exon	47570878	47571013	1000	+	.	gene_id "MSTRG.205740"; transcript_id "MSTRG.205740.104"; exon_number "14";
chrX	StringTie	transcript	47561152	47571921	1000	+	.	gene_id "MSTRG.205740"; transcript_id "MSTRG.205740.105";
chrX	StringTie	exon	47561152	47561251	1000	+	.	gene_id "MSTRG.205740"; transcript_id "MSTRG.205740.105"; exon_number "1";
chrX	StringTie	exon	47562909	47563063	1000	+	.	gene_id "MSTRG.205740"; transcript_id "MSTRG.205740.105"; exon_number "2";
chrX	StringTie	exon	47563226	47563329	1000	+	.	gene_id "MSTRG.205740"; transcript_id "MSTRG.205740.105"; exon_number "3";
chrX	StringTie	exon	47564797	47564899	1000	+	.	gene_id "MSTRG.205740"; transcript_id "MSTRG.205740.105"; exon_number "4";
chrX	StringTie	exon	47564985	47565139	1000	+	.	gene_id "MSTRG.205740"; transcript_id "MSTRG.205740.105"; exon_number "5";
chrX	StringTie	exon	47565252	47565350	1000	+	.	gene_id "MSTRG.205740"; transcript_id "MSTRG.205740.105"; exon_number "6";
chrX	StringTie	exon	47566639	47566780	1000	+	.	gene_id "MSTRG.205740"; transcript_id "MSTRG.205740.105"; exon_number "7";
chrX	StringTie	exon	47567390	47567432	1000	+	.	gene_id "MSTRG.205740"; transcript_id "MSTRG.205740.105"; exon_number "8";
chrX	StringTie	exon	47568718	47568894	1000	+	.	gene_id "MSTRG.205740"; transcript_id "MSTRG.205740.105"; exon_number "9";
chrX	StringTie	exon	47568987	47569033	1000	+	.	gene_id "MSTRG.205740"; transcript_id "MSTRG.205740.105"; exon_number "10";
chrX	StringTie	exon	47569539	47569657	1000	+	.	gene_id "MSTRG.205740"; transcript_id "MSTRG.205740.105"; exon_number "11";
chrX	StringTie	exon	47569893	47570024	1000	+	.	gene_id "MSTRG.205740"; transcript_id "MSTRG.205740.105"; exon_number "12";
chrX	StringTie	exon	47570878	47571012	1000	+	.	gene_id "MSTRG.205740"; transcript_id "MSTRG.205740.105"; exon_number "13";
chrX	StringTie	exon	47571458	47571921	1000	+	.	gene_id "MSTRG.205740"; transcript_id "MSTRG.205740.105"; exon_number "14";
chrX	StringTie	transcript	47561152	47571921	1000	+	.	gene_id "MSTRG.205740"; transcript_id "MSTRG.205740.106";
chrX	StringTie	exon	47561152	47561251	1000	+	.	gene_id "MSTRG.205740"; transcript_id "MSTRG.205740.106"; exon_number "1";
chrX	StringTie	exon	47562909	47563063	1000	+	.	gene_id "MSTRG.205740"; transcript_id "MSTRG.205740.106"; exon_number "2";
chrX	StringTie	exon	47563226	47563329	1000	+	.	gene_id "MSTRG.205740"; transcript_id "MSTRG.205740.106"; exon_number "3";
chrX	StringTie	exon	47564797	47564899	1000	+	.	gene_id "MSTRG.205740"; transcript_id "MSTRG.205740.106"; exon_number "4";
chrX	StringTie	exon	47564985	47565139	1000	+	.	gene_id "MSTRG.205740"; transcript_id "MSTRG.205740.106"; exon_number "5";
chrX	StringTie	exon	47565252	47565350	1000	+	.	gene_id "MSTRG.205740"; transcript_id "MSTRG.205740.106"; exon_number "6";
chrX	StringTie	exon	47566639	47566780	1000	+	.	gene_id "MSTRG.205740"; transcript_id "MSTRG.205740.106"; exon_number "7";
chrX	StringTie	exon	47567280	47567432	1000	+	.	gene_id "MSTRG.205740"; transcript_id "MSTRG.205740.106"; exon_number "8";
chrX	StringTie	exon	47568718	47568894	1000	+	.	gene_id "MSTRG.205740"; transcript_id "MSTRG.205740.106"; exon_number "9";
chrX	StringTie	exon	47568987	47569033	1000	+	.	gene_id "MSTRG.205740"; transcript_id "MSTRG.205740.106"; exon_number "10";
chrX	StringTie	exon	47569539	47569657	1000	+	.	gene_id "MSTRG.205740"; transcript_id "MSTRG.205740.106"; exon_number "11";
chrX	StringTie	exon	47569893	47570024	1000	+	.	gene_id "MSTRG.205740"; transcript_id "MSTRG.205740.106"; exon_number "12";
chrX	StringTie	exon	47570878	47570946	1000	+	.	gene_id "MSTRG.205740"; transcript_id "MSTRG.205740.106"; exon_number "13";
chrX	StringTie	exon	47571365	47571921	1000	+	.	gene_id "MSTRG.205740"; transcript_id "MSTRG.205740.106"; exon_number "14";
chrX	StringTie	transcript	47561152	47571011	1000	+	.	gene_id "MSTRG.205740"; transcript_id "MSTRG.205740.107";
chrX	StringTie	exon	47561152	47561251	1000	+	.	gene_id "MSTRG.205740"; transcript_id "MSTRG.205740.107"; exon_number "1";
chrX	StringTie	exon	47562909	47563063	1000	+	.	gene_id "MSTRG.205740"; transcript_id "MSTRG.205740.107"; exon_number "2";
chrX	StringTie	exon	47563226	47563329	1000	+	.	gene_id "MSTRG.205740"; transcript_id "MSTRG.205740.107"; exon_number "3";
chrX	StringTie	exon	47564797	47564899	1000	+	.	gene_id "MSTRG.205740"; transcript_id "MSTRG.205740.107"; exon_number "4";
chrX	StringTie	exon	47564985	47565139	1000	+	.	gene_id "MSTRG.205740"; transcript_id "MSTRG.205740.107"; exon_number "5";
chrX	StringTie	exon	47565252	47565350	1000	+	.	gene_id "MSTRG.205740"; transcript_id "MSTRG.205740.107"; exon_number "6";
chrX	StringTie	exon	47566639	47566713	1000	+	.	gene_id "MSTRG.205740"; transcript_id "MSTRG.205740.107"; exon_number "7";
chrX	StringTie	exon	47566883	47566911	1000	+	.	gene_id "MSTRG.205740"; transcript_id "MSTRG.205740.107"; exon_number "8";
chrX	StringTie	exon	47566986	47567131	1000	+	.	gene_id "MSTRG.205740"; transcript_id "MSTRG.205740.107"; exon_number "9";
chrX	StringTie	exon	47567230	47567432	1000	+	.	gene_id "MSTRG.205740"; transcript_id "MSTRG.205740.107"; exon_number "10";
chrX	StringTie	exon	47568718	47568894	1000	+	.	gene_id "MSTRG.205740"; transcript_id "MSTRG.205740.107"; exon_number "11";
chrX	StringTie	exon	47568987	47569033	1000	+	.	gene_id "MSTRG.205740"; transcript_id "MSTRG.205740.107"; exon_number "12";
chrX	StringTie	exon	47569539	47569657	1000	+	.	gene_id "MSTRG.205740"; transcript_id "MSTRG.205740.107"; exon_number "13";
chrX	StringTie	exon	47569893	47570024	1000	+	.	gene_id "MSTRG.205740"; transcript_id "MSTRG.205740.107"; exon_number "14";
chrX	StringTie	exon	47570878	47571011	1000	+	.	gene_id "MSTRG.205740"; transcript_id "MSTRG.205740.107"; exon_number "15";
chrX	StringTie	transcript	47561152	47571956	1000	+	.	gene_id "MSTRG.205740"; transcript_id "MSTRG.205740.108";
chrX	StringTie	exon	47561152	47561251	1000	+	.	gene_id "MSTRG.205740"; transcript_id "MSTRG.205740.108"; exon_number "1";
chrX	StringTie	exon	47562909	47563063	1000	+	.	gene_id "MSTRG.205740"; transcript_id "MSTRG.205740.108"; exon_number "2";
chrX	StringTie	exon	47563226	47563329	1000	+	.	gene_id "MSTRG.205740"; transcript_id "MSTRG.205740.108"; exon_number "3";
chrX	StringTie	exon	47564797	47564899	1000	+	.	gene_id "MSTRG.205740"; transcript_id "MSTRG.205740.108"; exon_number "4";
chrX	StringTie	exon	47564985	47565139	1000	+	.	gene_id "MSTRG.205740"; transcript_id "MSTRG.205740.108"; exon_number "5";
chrX	StringTie	exon	47565252	47565350	1000	+	.	gene_id "MSTRG.205740"; transcript_id "MSTRG.205740.108"; exon_number "6";
chrX	StringTie	exon	47566639	47566780	1000	+	.	gene_id "MSTRG.205740"; transcript_id "MSTRG.205740.108"; exon_number "7";
chrX	StringTie	exon	47567040	47567131	1000	+	.	gene_id "MSTRG.205740"; transcript_id "MSTRG.205740.108"; exon_number "8";
chrX	StringTie	exon	47567230	47567432	1000	+	.	gene_id "MSTRG.205740"; transcript_id "MSTRG.205740.108"; exon_number "9";
chrX	StringTie	exon	47568718	47568894	1000	+	.	gene_id "MSTRG.205740"; transcript_id "MSTRG.205740.108"; exon_number "10";
chrX	StringTie	exon	47568987	47569033	1000	+	.	gene_id "MSTRG.205740"; transcript_id "MSTRG.205740.108"; exon_number "11";
chrX	StringTie	exon	47569539	47569657	1000	+	.	gene_id "MSTRG.205740"; transcript_id "MSTRG.205740.108"; exon_number "12";
chrX	StringTie	exon	47569893	47570024	1000	+	.	gene_id "MSTRG.205740"; transcript_id "MSTRG.205740.108"; exon_number "13";
chrX	StringTie	exon	47570878	47570946	1000	+	.	gene_id "MSTRG.205740"; transcript_id "MSTRG.205740.108"; exon_number "14";
chrX	StringTie	exon	47571365	47571956	1000	+	.	gene_id "MSTRG.205740"; transcript_id "MSTRG.205740.108"; exon_number "15";
chrX	StringTie	transcript	47561152	47571921	1000	+	.	gene_id "MSTRG.205740"; transcript_id "MSTRG.205740.109";
chrX	StringTie	exon	47561152	47561251	1000	+	.	gene_id "MSTRG.205740"; transcript_id "MSTRG.205740.109"; exon_number "1";
chrX	StringTie	exon	47562909	47563063	1000	+	.	gene_id "MSTRG.205740"; transcript_id "MSTRG.205740.109"; exon_number "2";
chrX	StringTie	exon	47563226	47563329	1000	+	.	gene_id "MSTRG.205740"; transcript_id "MSTRG.205740.109"; exon_number "3";
chrX	StringTie	exon	47564797	47564899	1000	+	.	gene_id "MSTRG.205740"; transcript_id "MSTRG.205740.109"; exon_number "4";
chrX	StringTie	exon	47564985	47565139	1000	+	.	gene_id "MSTRG.205740"; transcript_id "MSTRG.205740.109"; exon_number "5";
chrX	StringTie	exon	47565252	47565350	1000	+	.	gene_id "MSTRG.205740"; transcript_id "MSTRG.205740.109"; exon_number "6";
chrX	StringTie	exon	47566639	47566911	1000	+	.	gene_id "MSTRG.205740"; transcript_id "MSTRG.205740.109"; exon_number "7";
chrX	StringTie	exon	47566986	47567131	1000	+	.	gene_id "MSTRG.205740"; transcript_id "MSTRG.205740.109"; exon_number "8";
chrX	StringTie	exon	47567230	47567432	1000	+	.	gene_id "MSTRG.205740"; transcript_id "MSTRG.205740.109"; exon_number "9";
chrX	StringTie	exon	47568718	47568894	1000	+	.	gene_id "MSTRG.205740"; transcript_id "MSTRG.205740.109"; exon_number "10";
chrX	StringTie	exon	47568987	47569033	1000	+	.	gene_id "MSTRG.205740"; transcript_id "MSTRG.205740.109"; exon_number "11";
chrX	StringTie	exon	47569556	47569657	1000	+	.	gene_id "MSTRG.205740"; transcript_id "MSTRG.205740.109"; exon_number "12";
chrX	StringTie	exon	47569893	47570024	1000	+	.	gene_id "MSTRG.205740"; transcript_id "MSTRG.205740.109"; exon_number "13";
chrX	StringTie	exon	47570878	47571010	1000	+	.	gene_id "MSTRG.205740"; transcript_id "MSTRG.205740.109"; exon_number "14";
chrX	StringTie	exon	47571323	47571921	1000	+	.	gene_id "MSTRG.205740"; transcript_id "MSTRG.205740.109"; exon_number "15";
chrX	StringTie	transcript	47559285	47586816	1000	+	.	gene_id "MSTRG.205740"; transcript_id "MSTRG.205740.11";
chrX	StringTie	exon	47559285	47561251	1000	+	.	gene_id "MSTRG.205740"; transcript_id "MSTRG.205740.11"; exon_number "1";
chrX	StringTie	exon	47562909	47563063	1000	+	.	gene_id "MSTRG.205740"; transcript_id "MSTRG.205740.11"; exon_number "2";
chrX	StringTie	exon	47563226	47563329	1000	+	.	gene_id "MSTRG.205740"; transcript_id "MSTRG.205740.11"; exon_number "3";
chrX	StringTie	exon	47564797	47564899	1000	+	.	gene_id "MSTRG.205740"; transcript_id "MSTRG.205740.11"; exon_number "4";
chrX	StringTie	exon	47564985	47565139	1000	+	.	gene_id "MSTRG.205740"; transcript_id "MSTRG.205740.11"; exon_number "5";
chrX	StringTie	exon	47565252	47565350	1000	+	.	gene_id "MSTRG.205740"; transcript_id "MSTRG.205740.11"; exon_number "6";
chrX	StringTie	exon	47566639	47566780	1000	+	.	gene_id "MSTRG.205740"; transcript_id "MSTRG.205740.11"; exon_number "7";
chrX	StringTie	exon	47566884	47566911	1000	+	.	gene_id "MSTRG.205740"; transcript_id "MSTRG.205740.11"; exon_number "8";
chrX	StringTie	exon	47566986	47567131	1000	+	.	gene_id "MSTRG.205740"; transcript_id "MSTRG.205740.11"; exon_number "9";
chrX	StringTie	exon	47567230	47567432	1000	+	.	gene_id "MSTRG.205740"; transcript_id "MSTRG.205740.11"; exon_number "10";
chrX	StringTie	exon	47568718	47568894	1000	+	.	gene_id "MSTRG.205740"; transcript_id "MSTRG.205740.11"; exon_number "11";
chrX	StringTie	exon	47568987	47569033	1000	+	.	gene_id "MSTRG.205740"; transcript_id "MSTRG.205740.11"; exon_number "12";
chrX	StringTie	exon	47569539	47569657	1000	+	.	gene_id "MSTRG.205740"; transcript_id "MSTRG.205740.11"; exon_number "13";
chrX	StringTie	exon	47569893	47570024	1000	+	.	gene_id "MSTRG.205740"; transcript_id "MSTRG.205740.11"; exon_number "14";
chrX	StringTie	exon	47570878	47571012	1000	+	.	gene_id "MSTRG.205740"; transcript_id "MSTRG.205740.11"; exon_number "15";
chrX	StringTie	exon	47571323	47573562	1000	+	.	gene_id "MSTRG.205740"; transcript_id "MSTRG.205740.11"; exon_number "16";
chrX	StringTie	exon	47582421	47582474	1000	+	.	gene_id "MSTRG.205740"; transcript_id "MSTRG.205740.11"; exon_number "17";
chrX	StringTie	exon	47583408	47583536	1000	+	.	gene_id "MSTRG.205740"; transcript_id "MSTRG.205740.11"; exon_number "18";
chrX	StringTie	exon	47584936	47585015	1000	+	.	gene_id "MSTRG.205740"; transcript_id "MSTRG.205740.11"; exon_number "19";
chrX	StringTie	exon	47585205	47585331	1000	+	.	gene_id "MSTRG.205740"; transcript_id "MSTRG.205740.11"; exon_number "20";
chrX	StringTie	exon	47585543	47585667	1000	+	.	gene_id "MSTRG.205740"; transcript_id "MSTRG.205740.11"; exon_number "21";
chrX	StringTie	exon	47586306	47586816	1000	+	.	gene_id "MSTRG.205740"; transcript_id "MSTRG.205740.11"; exon_number "22";
chrX	StringTie	transcript	47561152	47569039	1000	+	.	gene_id "MSTRG.205740"; transcript_id "MSTRG.205740.110";
chrX	StringTie	exon	47561152	47561251	1000	+	.	gene_id "MSTRG.205740"; transcript_id "MSTRG.205740.110"; exon_number "1";
chrX	StringTie	exon	47562682	47562762	1000	+	.	gene_id "MSTRG.205740"; transcript_id "MSTRG.205740.110"; exon_number "2";
chrX	StringTie	exon	47562909	47563063	1000	+	.	gene_id "MSTRG.205740"; transcript_id "MSTRG.205740.110"; exon_number "3";
chrX	StringTie	exon	47563226	47563329	1000	+	.	gene_id "MSTRG.205740"; transcript_id "MSTRG.205740.110"; exon_number "4";
chrX	StringTie	exon	47564102	47564157	1000	+	.	gene_id "MSTRG.205740"; transcript_id "MSTRG.205740.110"; exon_number "5";
chrX	StringTie	exon	47564797	47564899	1000	+	.	gene_id "MSTRG.205740"; transcript_id "MSTRG.205740.110"; exon_number "6";
chrX	StringTie	exon	47564985	47565139	1000	+	.	gene_id "MSTRG.205740"; transcript_id "MSTRG.205740.110"; exon_number "7";
chrX	StringTie	exon	47565252	47565350	1000	+	.	gene_id "MSTRG.205740"; transcript_id "MSTRG.205740.110"; exon_number "8";
chrX	StringTie	exon	47566441	47566543	1000	+	.	gene_id "MSTRG.205740"; transcript_id "MSTRG.205740.110"; exon_number "9";
chrX	StringTie	exon	47566639	47566780	1000	+	.	gene_id "MSTRG.205740"; transcript_id "MSTRG.205740.110"; exon_number "10";
chrX	StringTie	exon	47566884	47566911	1000	+	.	gene_id "MSTRG.205740"; transcript_id "MSTRG.205740.110"; exon_number "11";
chrX	StringTie	exon	47566986	47567131	1000	+	.	gene_id "MSTRG.205740"; transcript_id "MSTRG.205740.110"; exon_number "12";
chrX	StringTie	exon	47567230	47567432	1000	+	.	gene_id "MSTRG.205740"; transcript_id "MSTRG.205740.110"; exon_number "13";
chrX	StringTie	exon	47568718	47568894	1000	+	.	gene_id "MSTRG.205740"; transcript_id "MSTRG.205740.110"; exon_number "14";
chrX	StringTie	exon	47568987	47569039	1000	+	.	gene_id "MSTRG.205740"; transcript_id "MSTRG.205740.110"; exon_number "15";
chrX	StringTie	transcript	47561152	47571956	1000	+	.	gene_id "MSTRG.205740"; transcript_id "MSTRG.205740.111";
chrX	StringTie	exon	47561152	47561251	1000	+	.	gene_id "MSTRG.205740"; transcript_id "MSTRG.205740.111"; exon_number "1";
chrX	StringTie	exon	47562909	47563063	1000	+	.	gene_id "MSTRG.205740"; transcript_id "MSTRG.205740.111"; exon_number "2";
chrX	StringTie	exon	47563226	47563329	1000	+	.	gene_id "MSTRG.205740"; transcript_id "MSTRG.205740.111"; exon_number "3";
chrX	StringTie	exon	47564797	47564899	1000	+	.	gene_id "MSTRG.205740"; transcript_id "MSTRG.205740.111"; exon_number "4";
chrX	StringTie	exon	47564985	47565139	1000	+	.	gene_id "MSTRG.205740"; transcript_id "MSTRG.205740.111"; exon_number "5";
chrX	StringTie	exon	47565252	47565350	1000	+	.	gene_id "MSTRG.205740"; transcript_id "MSTRG.205740.111"; exon_number "6";
chrX	StringTie	exon	47566639	47566911	1000	+	.	gene_id "MSTRG.205740"; transcript_id "MSTRG.205740.111"; exon_number "7";
chrX	StringTie	exon	47566986	47567131	1000	+	.	gene_id "MSTRG.205740"; transcript_id "MSTRG.205740.111"; exon_number "8";
chrX	StringTie	exon	47567230	47567432	1000	+	.	gene_id "MSTRG.205740"; transcript_id "MSTRG.205740.111"; exon_number "9";
chrX	StringTie	exon	47568718	47568894	1000	+	.	gene_id "MSTRG.205740"; transcript_id "MSTRG.205740.111"; exon_number "10";
chrX	StringTie	exon	47568987	47569033	1000	+	.	gene_id "MSTRG.205740"; transcript_id "MSTRG.205740.111"; exon_number "11";
chrX	StringTie	exon	47569539	47569657	1000	+	.	gene_id "MSTRG.205740"; transcript_id "MSTRG.205740.111"; exon_number "12";
chrX	StringTie	exon	47569893	47570024	1000	+	.	gene_id "MSTRG.205740"; transcript_id "MSTRG.205740.111"; exon_number "13";
chrX	StringTie	exon	47570878	47570946	1000	+	.	gene_id "MSTRG.205740"; transcript_id "MSTRG.205740.111"; exon_number "14";
chrX	StringTie	exon	47571365	47571956	1000	+	.	gene_id "MSTRG.205740"; transcript_id "MSTRG.205740.111"; exon_number "15";
chrX	StringTie	transcript	47561152	47571908	1000	+	.	gene_id "MSTRG.205740"; transcript_id "MSTRG.205740.112";
chrX	StringTie	exon	47561152	47561251	1000	+	.	gene_id "MSTRG.205740"; transcript_id "MSTRG.205740.112"; exon_number "1";
chrX	StringTie	exon	47562909	47563063	1000	+	.	gene_id "MSTRG.205740"; transcript_id "MSTRG.205740.112"; exon_number "2";
chrX	StringTie	exon	47563226	47563329	1000	+	.	gene_id "MSTRG.205740"; transcript_id "MSTRG.205740.112"; exon_number "3";
chrX	StringTie	exon	47564797	47564899	1000	+	.	gene_id "MSTRG.205740"; transcript_id "MSTRG.205740.112"; exon_number "4";
chrX	StringTie	exon	47564985	47565139	1000	+	.	gene_id "MSTRG.205740"; transcript_id "MSTRG.205740.112"; exon_number "5";
chrX	StringTie	exon	47565252	47565350	1000	+	.	gene_id "MSTRG.205740"; transcript_id "MSTRG.205740.112"; exon_number "6";
chrX	StringTie	exon	47566639	47566780	1000	+	.	gene_id "MSTRG.205740"; transcript_id "MSTRG.205740.112"; exon_number "7";
chrX	StringTie	exon	47566884	47566911	1000	+	.	gene_id "MSTRG.205740"; transcript_id "MSTRG.205740.112"; exon_number "8";
chrX	StringTie	exon	47566986	47567131	1000	+	.	gene_id "MSTRG.205740"; transcript_id "MSTRG.205740.112"; exon_number "9";
chrX	StringTie	exon	47567230	47567432	1000	+	.	gene_id "MSTRG.205740"; transcript_id "MSTRG.205740.112"; exon_number "10";
chrX	StringTie	exon	47568718	47568894	1000	+	.	gene_id "MSTRG.205740"; transcript_id "MSTRG.205740.112"; exon_number "11";
chrX	StringTie	exon	47568987	47569657	1000	+	.	gene_id "MSTRG.205740"; transcript_id "MSTRG.205740.112"; exon_number "12";
chrX	StringTie	exon	47569893	47569980	1000	+	.	gene_id "MSTRG.205740"; transcript_id "MSTRG.205740.112"; exon_number "13";
chrX	StringTie	exon	47570886	47571012	1000	+	.	gene_id "MSTRG.205740"; transcript_id "MSTRG.205740.112"; exon_number "14";
chrX	StringTie	exon	47571323	47571908	1000	+	.	gene_id "MSTRG.205740"; transcript_id "MSTRG.205740.112"; exon_number "15";
chrX	StringTie	transcript	47561152	47571921	1000	+	.	gene_id "MSTRG.205740"; transcript_id "MSTRG.205740.113";
chrX	StringTie	exon	47561152	47561251	1000	+	.	gene_id "MSTRG.205740"; transcript_id "MSTRG.205740.113"; exon_number "1";
chrX	StringTie	exon	47562909	47563063	1000	+	.	gene_id "MSTRG.205740"; transcript_id "MSTRG.205740.113"; exon_number "2";
chrX	StringTie	exon	47563226	47563329	1000	+	.	gene_id "MSTRG.205740"; transcript_id "MSTRG.205740.113"; exon_number "3";
chrX	StringTie	exon	47564797	47564899	1000	+	.	gene_id "MSTRG.205740"; transcript_id "MSTRG.205740.113"; exon_number "4";
chrX	StringTie	exon	47564985	47565139	1000	+	.	gene_id "MSTRG.205740"; transcript_id "MSTRG.205740.113"; exon_number "5";
chrX	StringTie	exon	47565252	47566543	1000	+	.	gene_id "MSTRG.205740"; transcript_id "MSTRG.205740.113"; exon_number "6";
chrX	StringTie	exon	47566639	47566780	1000	+	.	gene_id "MSTRG.205740"; transcript_id "MSTRG.205740.113"; exon_number "7";
chrX	StringTie	exon	47566884	47566911	1000	+	.	gene_id "MSTRG.205740"; transcript_id "MSTRG.205740.113"; exon_number "8";
chrX	StringTie	exon	47566986	47567131	1000	+	.	gene_id "MSTRG.205740"; transcript_id "MSTRG.205740.113"; exon_number "9";
chrX	StringTie	exon	47567230	47567432	1000	+	.	gene_id "MSTRG.205740"; transcript_id "MSTRG.205740.113"; exon_number "10";
chrX	StringTie	exon	47568718	47568894	1000	+	.	gene_id "MSTRG.205740"; transcript_id "MSTRG.205740.113"; exon_number "11";
chrX	StringTie	exon	47568987	47569657	1000	+	.	gene_id "MSTRG.205740"; transcript_id "MSTRG.205740.113"; exon_number "12";
chrX	StringTie	exon	47569893	47570024	1000	+	.	gene_id "MSTRG.205740"; transcript_id "MSTRG.205740.113"; exon_number "13";
chrX	StringTie	exon	47570833	47571012	1000	+	.	gene_id "MSTRG.205740"; transcript_id "MSTRG.205740.113"; exon_number "14";
chrX	StringTie	exon	47571323	47571921	1000	+	.	gene_id "MSTRG.205740"; transcript_id "MSTRG.205740.113"; exon_number "15";
chrX	StringTie	transcript	47561152	47571908	1000	+	.	gene_id "MSTRG.205740"; transcript_id "MSTRG.205740.114";
chrX	StringTie	exon	47561152	47561251	1000	+	.	gene_id "MSTRG.205740"; transcript_id "MSTRG.205740.114"; exon_number "1";
chrX	StringTie	exon	47562909	47563063	1000	+	.	gene_id "MSTRG.205740"; transcript_id "MSTRG.205740.114"; exon_number "2";
chrX	StringTie	exon	47563226	47563329	1000	+	.	gene_id "MSTRG.205740"; transcript_id "MSTRG.205740.114"; exon_number "3";
chrX	StringTie	exon	47564797	47564899	1000	+	.	gene_id "MSTRG.205740"; transcript_id "MSTRG.205740.114"; exon_number "4";
chrX	StringTie	exon	47564985	47565098	1000	+	.	gene_id "MSTRG.205740"; transcript_id "MSTRG.205740.114"; exon_number "5";
chrX	StringTie	exon	47565252	47565350	1000	+	.	gene_id "MSTRG.205740"; transcript_id "MSTRG.205740.114"; exon_number "6";
chrX	StringTie	exon	47566639	47566780	1000	+	.	gene_id "MSTRG.205740"; transcript_id "MSTRG.205740.114"; exon_number "7";
chrX	StringTie	exon	47566884	47566911	1000	+	.	gene_id "MSTRG.205740"; transcript_id "MSTRG.205740.114"; exon_number "8";
chrX	StringTie	exon	47566986	47567131	1000	+	.	gene_id "MSTRG.205740"; transcript_id "MSTRG.205740.114"; exon_number "9";
chrX	StringTie	exon	47567230	47567432	1000	+	.	gene_id "MSTRG.205740"; transcript_id "MSTRG.205740.114"; exon_number "10";
chrX	StringTie	exon	47568718	47568894	1000	+	.	gene_id "MSTRG.205740"; transcript_id "MSTRG.205740.114"; exon_number "11";
chrX	StringTie	exon	47568987	47569657	1000	+	.	gene_id "MSTRG.205740"; transcript_id "MSTRG.205740.114"; exon_number "12";
chrX	StringTie	exon	47569893	47570024	1000	+	.	gene_id "MSTRG.205740"; transcript_id "MSTRG.205740.114"; exon_number "13";
chrX	StringTie	exon	47570878	47571012	1000	+	.	gene_id "MSTRG.205740"; transcript_id "MSTRG.205740.114"; exon_number "14";
chrX	StringTie	exon	47571323	47571908	1000	+	.	gene_id "MSTRG.205740"; transcript_id "MSTRG.205740.114"; exon_number "15";
chrX	StringTie	transcript	47561152	47571921	1000	+	.	gene_id "MSTRG.205740"; transcript_id "MSTRG.205740.115";
chrX	StringTie	exon	47561152	47561251	1000	+	.	gene_id "MSTRG.205740"; transcript_id "MSTRG.205740.115"; exon_number "1";
chrX	StringTie	exon	47562909	47563063	1000	+	.	gene_id "MSTRG.205740"; transcript_id "MSTRG.205740.115"; exon_number "2";
chrX	StringTie	exon	47563226	47563329	1000	+	.	gene_id "MSTRG.205740"; transcript_id "MSTRG.205740.115"; exon_number "3";
chrX	StringTie	exon	47564797	47564899	1000	+	.	gene_id "MSTRG.205740"; transcript_id "MSTRG.205740.115"; exon_number "4";
chrX	StringTie	exon	47564985	47565139	1000	+	.	gene_id "MSTRG.205740"; transcript_id "MSTRG.205740.115"; exon_number "5";
chrX	StringTie	exon	47565252	47565350	1000	+	.	gene_id "MSTRG.205740"; transcript_id "MSTRG.205740.115"; exon_number "6";
chrX	StringTie	exon	47566639	47566780	1000	+	.	gene_id "MSTRG.205740"; transcript_id "MSTRG.205740.115"; exon_number "7";
chrX	StringTie	exon	47566884	47566911	1000	+	.	gene_id "MSTRG.205740"; transcript_id "MSTRG.205740.115"; exon_number "8";
chrX	StringTie	exon	47566986	47567127	1000	+	.	gene_id "MSTRG.205740"; transcript_id "MSTRG.205740.115"; exon_number "9";
chrX	StringTie	exon	47567228	47567432	1000	+	.	gene_id "MSTRG.205740"; transcript_id "MSTRG.205740.115"; exon_number "10";
chrX	StringTie	exon	47568718	47568894	1000	+	.	gene_id "MSTRG.205740"; transcript_id "MSTRG.205740.115"; exon_number "11";
chrX	StringTie	exon	47568987	47569657	1000	+	.	gene_id "MSTRG.205740"; transcript_id "MSTRG.205740.115"; exon_number "12";
chrX	StringTie	exon	47569917	47570024	1000	+	.	gene_id "MSTRG.205740"; transcript_id "MSTRG.205740.115"; exon_number "13";
chrX	StringTie	exon	47570878	47571012	1000	+	.	gene_id "MSTRG.205740"; transcript_id "MSTRG.205740.115"; exon_number "14";
chrX	StringTie	exon	47571323	47571921	1000	+	.	gene_id "MSTRG.205740"; transcript_id "MSTRG.205740.115"; exon_number "15";
chrX	StringTie	transcript	47561152	47571919	1000	+	.	gene_id "MSTRG.205740"; transcript_id "MSTRG.205740.116";
chrX	StringTie	exon	47561152	47563063	1000	+	.	gene_id "MSTRG.205740"; transcript_id "MSTRG.205740.116"; exon_number "1";
chrX	StringTie	exon	47563226	47563329	1000	+	.	gene_id "MSTRG.205740"; transcript_id "MSTRG.205740.116"; exon_number "2";
chrX	StringTie	exon	47564797	47564899	1000	+	.	gene_id "MSTRG.205740"; transcript_id "MSTRG.205740.116"; exon_number "3";
chrX	StringTie	exon	47564985	47565139	1000	+	.	gene_id "MSTRG.205740"; transcript_id "MSTRG.205740.116"; exon_number "4";
chrX	StringTie	exon	47565252	47565350	1000	+	.	gene_id "MSTRG.205740"; transcript_id "MSTRG.205740.116"; exon_number "5";
chrX	StringTie	exon	47566639	47566780	1000	+	.	gene_id "MSTRG.205740"; transcript_id "MSTRG.205740.116"; exon_number "6";
chrX	StringTie	exon	47566884	47566911	1000	+	.	gene_id "MSTRG.205740"; transcript_id "MSTRG.205740.116"; exon_number "7";
chrX	StringTie	exon	47566986	47567131	1000	+	.	gene_id "MSTRG.205740"; transcript_id "MSTRG.205740.116"; exon_number "8";
chrX	StringTie	exon	47567233	47567432	1000	+	.	gene_id "MSTRG.205740"; transcript_id "MSTRG.205740.116"; exon_number "9";
chrX	StringTie	exon	47568718	47568894	1000	+	.	gene_id "MSTRG.205740"; transcript_id "MSTRG.205740.116"; exon_number "10";
chrX	StringTie	exon	47568987	47569033	1000	+	.	gene_id "MSTRG.205740"; transcript_id "MSTRG.205740.116"; exon_number "11";
chrX	StringTie	exon	47569556	47569657	1000	+	.	gene_id "MSTRG.205740"; transcript_id "MSTRG.205740.116"; exon_number "12";
chrX	StringTie	exon	47569893	47570024	1000	+	.	gene_id "MSTRG.205740"; transcript_id "MSTRG.205740.116"; exon_number "13";
chrX	StringTie	exon	47570833	47571012	1000	+	.	gene_id "MSTRG.205740"; transcript_id "MSTRG.205740.116"; exon_number "14";
chrX	StringTie	exon	47571323	47571919	1000	+	.	gene_id "MSTRG.205740"; transcript_id "MSTRG.205740.116"; exon_number "15";
chrX	StringTie	transcript	47561152	47571919	1000	+	.	gene_id "MSTRG.205740"; transcript_id "MSTRG.205740.117";
chrX	StringTie	exon	47561152	47561251	1000	+	.	gene_id "MSTRG.205740"; transcript_id "MSTRG.205740.117"; exon_number "1";
chrX	StringTie	exon	47562909	47563063	1000	+	.	gene_id "MSTRG.205740"; transcript_id "MSTRG.205740.117"; exon_number "2";
chrX	StringTie	exon	47563226	47563329	1000	+	.	gene_id "MSTRG.205740"; transcript_id "MSTRG.205740.117"; exon_number "3";
chrX	StringTie	exon	47564797	47564899	1000	+	.	gene_id "MSTRG.205740"; transcript_id "MSTRG.205740.117"; exon_number "4";
chrX	StringTie	exon	47564985	47565139	1000	+	.	gene_id "MSTRG.205740"; transcript_id "MSTRG.205740.117"; exon_number "5";
chrX	StringTie	exon	47565252	47565350	1000	+	.	gene_id "MSTRG.205740"; transcript_id "MSTRG.205740.117"; exon_number "6";
chrX	StringTie	exon	47566624	47566780	1000	+	.	gene_id "MSTRG.205740"; transcript_id "MSTRG.205740.117"; exon_number "7";
chrX	StringTie	exon	47566884	47566911	1000	+	.	gene_id "MSTRG.205740"; transcript_id "MSTRG.205740.117"; exon_number "8";
chrX	StringTie	exon	47566986	47567131	1000	+	.	gene_id "MSTRG.205740"; transcript_id "MSTRG.205740.117"; exon_number "9";
chrX	StringTie	exon	47567233	47567432	1000	+	.	gene_id "MSTRG.205740"; transcript_id "MSTRG.205740.117"; exon_number "10";
chrX	StringTie	exon	47568718	47568894	1000	+	.	gene_id "MSTRG.205740"; transcript_id "MSTRG.205740.117"; exon_number "11";
chrX	StringTie	exon	47568987	47569657	1000	+	.	gene_id "MSTRG.205740"; transcript_id "MSTRG.205740.117"; exon_number "12";
chrX	StringTie	exon	47569893	47570024	1000	+	.	gene_id "MSTRG.205740"; transcript_id "MSTRG.205740.117"; exon_number "13";
chrX	StringTie	exon	47570833	47571012	1000	+	.	gene_id "MSTRG.205740"; transcript_id "MSTRG.205740.117"; exon_number "14";
chrX	StringTie	exon	47571323	47571919	1000	+	.	gene_id "MSTRG.205740"; transcript_id "MSTRG.205740.117"; exon_number "15";
chrX	StringTie	transcript	47561152	47571921	1000	+	.	gene_id "MSTRG.205740"; transcript_id "MSTRG.205740.118";
chrX	StringTie	exon	47561152	47561251	1000	+	.	gene_id "MSTRG.205740"; transcript_id "MSTRG.205740.118"; exon_number "1";
chrX	StringTie	exon	47562909	47563063	1000	+	.	gene_id "MSTRG.205740"; transcript_id "MSTRG.205740.118"; exon_number "2";
chrX	StringTie	exon	47563226	47563329	1000	+	.	gene_id "MSTRG.205740"; transcript_id "MSTRG.205740.118"; exon_number "3";
chrX	StringTie	exon	47564797	47564899	1000	+	.	gene_id "MSTRG.205740"; transcript_id "MSTRG.205740.118"; exon_number "4";
chrX	StringTie	exon	47564985	47565155	1000	+	.	gene_id "MSTRG.205740"; transcript_id "MSTRG.205740.118"; exon_number "5";
chrX	StringTie	exon	47565252	47565350	1000	+	.	gene_id "MSTRG.205740"; transcript_id "MSTRG.205740.118"; exon_number "6";
chrX	StringTie	exon	47566639	47566780	1000	+	.	gene_id "MSTRG.205740"; transcript_id "MSTRG.205740.118"; exon_number "7";
chrX	StringTie	exon	47566884	47566911	1000	+	.	gene_id "MSTRG.205740"; transcript_id "MSTRG.205740.118"; exon_number "8";
chrX	StringTie	exon	47566986	47567131	1000	+	.	gene_id "MSTRG.205740"; transcript_id "MSTRG.205740.118"; exon_number "9";
chrX	StringTie	exon	47567230	47567432	1000	+	.	gene_id "MSTRG.205740"; transcript_id "MSTRG.205740.118"; exon_number "10";
chrX	StringTie	exon	47568718	47568894	1000	+	.	gene_id "MSTRG.205740"; transcript_id "MSTRG.205740.118"; exon_number "11";
chrX	StringTie	exon	47568987	47569657	1000	+	.	gene_id "MSTRG.205740"; transcript_id "MSTRG.205740.118"; exon_number "12";
chrX	StringTie	exon	47569893	47570024	1000	+	.	gene_id "MSTRG.205740"; transcript_id "MSTRG.205740.118"; exon_number "13";
chrX	StringTie	exon	47570878	47571012	1000	+	.	gene_id "MSTRG.205740"; transcript_id "MSTRG.205740.118"; exon_number "14";
chrX	StringTie	exon	47571323	47571921	1000	+	.	gene_id "MSTRG.205740"; transcript_id "MSTRG.205740.118"; exon_number "15";
chrX	StringTie	transcript	47561152	47571908	1000	+	.	gene_id "MSTRG.205740"; transcript_id "MSTRG.205740.119";
chrX	StringTie	exon	47561152	47561251	1000	+	.	gene_id "MSTRG.205740"; transcript_id "MSTRG.205740.119"; exon_number "1";
chrX	StringTie	exon	47562909	47563063	1000	+	.	gene_id "MSTRG.205740"; transcript_id "MSTRG.205740.119"; exon_number "2";
chrX	StringTie	exon	47563226	47563329	1000	+	.	gene_id "MSTRG.205740"; transcript_id "MSTRG.205740.119"; exon_number "3";
chrX	StringTie	exon	47564797	47564899	1000	+	.	gene_id "MSTRG.205740"; transcript_id "MSTRG.205740.119"; exon_number "4";
chrX	StringTie	exon	47564985	47565139	1000	+	.	gene_id "MSTRG.205740"; transcript_id "MSTRG.205740.119"; exon_number "5";
chrX	StringTie	exon	47565252	47565350	1000	+	.	gene_id "MSTRG.205740"; transcript_id "MSTRG.205740.119"; exon_number "6";
chrX	StringTie	exon	47566639	47566780	1000	+	.	gene_id "MSTRG.205740"; transcript_id "MSTRG.205740.119"; exon_number "7";
chrX	StringTie	exon	47566884	47566911	1000	+	.	gene_id "MSTRG.205740"; transcript_id "MSTRG.205740.119"; exon_number "8";
chrX	StringTie	exon	47566986	47567131	1000	+	.	gene_id "MSTRG.205740"; transcript_id "MSTRG.205740.119"; exon_number "9";
chrX	StringTie	exon	47567230	47567424	1000	+	.	gene_id "MSTRG.205740"; transcript_id "MSTRG.205740.119"; exon_number "10";
chrX	StringTie	exon	47568718	47568894	1000	+	.	gene_id "MSTRG.205740"; transcript_id "MSTRG.205740.119"; exon_number "11";
chrX	StringTie	exon	47568987	47569657	1000	+	.	gene_id "MSTRG.205740"; transcript_id "MSTRG.205740.119"; exon_number "12";
chrX	StringTie	exon	47569893	47570024	1000	+	.	gene_id "MSTRG.205740"; transcript_id "MSTRG.205740.119"; exon_number "13";
chrX	StringTie	exon	47570878	47571012	1000	+	.	gene_id "MSTRG.205740"; transcript_id "MSTRG.205740.119"; exon_number "14";
chrX	StringTie	exon	47571323	47571908	1000	+	.	gene_id "MSTRG.205740"; transcript_id "MSTRG.205740.119"; exon_number "15";
chrX	StringTie	transcript	47559352	47571982	1000	+	.	gene_id "MSTRG.205740"; transcript_id "MSTRG.205740.12";
chrX	StringTie	exon	47559352	47561251	1000	+	.	gene_id "MSTRG.205740"; transcript_id "MSTRG.205740.12"; exon_number "1";
chrX	StringTie	exon	47562909	47563063	1000	+	.	gene_id "MSTRG.205740"; transcript_id "MSTRG.205740.12"; exon_number "2";
chrX	StringTie	exon	47563226	47563329	1000	+	.	gene_id "MSTRG.205740"; transcript_id "MSTRG.205740.12"; exon_number "3";
chrX	StringTie	exon	47564797	47564899	1000	+	.	gene_id "MSTRG.205740"; transcript_id "MSTRG.205740.12"; exon_number "4";
chrX	StringTie	exon	47564985	47565139	1000	+	.	gene_id "MSTRG.205740"; transcript_id "MSTRG.205740.12"; exon_number "5";
chrX	StringTie	exon	47565252	47565350	1000	+	.	gene_id "MSTRG.205740"; transcript_id "MSTRG.205740.12"; exon_number "6";
chrX	StringTie	exon	47566639	47566780	1000	+	.	gene_id "MSTRG.205740"; transcript_id "MSTRG.205740.12"; exon_number "7";
chrX	StringTie	exon	47566884	47566911	1000	+	.	gene_id "MSTRG.205740"; transcript_id "MSTRG.205740.12"; exon_number "8";
chrX	StringTie	exon	47566986	47567131	1000	+	.	gene_id "MSTRG.205740"; transcript_id "MSTRG.205740.12"; exon_number "9";
chrX	StringTie	exon	47567230	47567432	1000	+	.	gene_id "MSTRG.205740"; transcript_id "MSTRG.205740.12"; exon_number "10";
chrX	StringTie	exon	47568718	47568894	1000	+	.	gene_id "MSTRG.205740"; transcript_id "MSTRG.205740.12"; exon_number "11";
chrX	StringTie	exon	47568987	47569033	1000	+	.	gene_id "MSTRG.205740"; transcript_id "MSTRG.205740.12"; exon_number "12";
chrX	StringTie	exon	47569539	47569657	1000	+	.	gene_id "MSTRG.205740"; transcript_id "MSTRG.205740.12"; exon_number "13";
chrX	StringTie	exon	47569893	47570024	1000	+	.	gene_id "MSTRG.205740"; transcript_id "MSTRG.205740.12"; exon_number "14";
chrX	StringTie	exon	47570878	47571012	1000	+	.	gene_id "MSTRG.205740"; transcript_id "MSTRG.205740.12"; exon_number "15";
chrX	StringTie	exon	47571458	47571982	1000	+	.	gene_id "MSTRG.205740"; transcript_id "MSTRG.205740.12"; exon_number "16";
chrX	StringTie	transcript	47561152	47571919	1000	+	.	gene_id "MSTRG.205740"; transcript_id "MSTRG.205740.120";
chrX	StringTie	exon	47561152	47561251	1000	+	.	gene_id "MSTRG.205740"; transcript_id "MSTRG.205740.120"; exon_number "1";
chrX	StringTie	exon	47562909	47563063	1000	+	.	gene_id "MSTRG.205740"; transcript_id "MSTRG.205740.120"; exon_number "2";
chrX	StringTie	exon	47563226	47563329	1000	+	.	gene_id "MSTRG.205740"; transcript_id "MSTRG.205740.120"; exon_number "3";
chrX	StringTie	exon	47564797	47564899	1000	+	.	gene_id "MSTRG.205740"; transcript_id "MSTRG.205740.120"; exon_number "4";
chrX	StringTie	exon	47564985	47565139	1000	+	.	gene_id "MSTRG.205740"; transcript_id "MSTRG.205740.120"; exon_number "5";
chrX	StringTie	exon	47565252	47565350	1000	+	.	gene_id "MSTRG.205740"; transcript_id "MSTRG.205740.120"; exon_number "6";
chrX	StringTie	exon	47566639	47566780	1000	+	.	gene_id "MSTRG.205740"; transcript_id "MSTRG.205740.120"; exon_number "7";
chrX	StringTie	exon	47567085	47567131	1000	+	.	gene_id "MSTRG.205740"; transcript_id "MSTRG.205740.120"; exon_number "8";
chrX	StringTie	exon	47567230	47567432	1000	+	.	gene_id "MSTRG.205740"; transcript_id "MSTRG.205740.120"; exon_number "9";
chrX	StringTie	exon	47568718	47568894	1000	+	.	gene_id "MSTRG.205740"; transcript_id "MSTRG.205740.120"; exon_number "10";
chrX	StringTie	exon	47568987	47569033	1000	+	.	gene_id "MSTRG.205740"; transcript_id "MSTRG.205740.120"; exon_number "11";
chrX	StringTie	exon	47569539	47569657	1000	+	.	gene_id "MSTRG.205740"; transcript_id "MSTRG.205740.120"; exon_number "12";
chrX	StringTie	exon	47569893	47570024	1000	+	.	gene_id "MSTRG.205740"; transcript_id "MSTRG.205740.120"; exon_number "13";
chrX	StringTie	exon	47570878	47571012	1000	+	.	gene_id "MSTRG.205740"; transcript_id "MSTRG.205740.120"; exon_number "14";
chrX	StringTie	exon	47571323	47571919	1000	+	.	gene_id "MSTRG.205740"; transcript_id "MSTRG.205740.120"; exon_number "15";
chrX	StringTie	transcript	47561152	47571919	1000	+	.	gene_id "MSTRG.205740"; transcript_id "MSTRG.205740.121";
chrX	StringTie	exon	47561152	47561251	1000	+	.	gene_id "MSTRG.205740"; transcript_id "MSTRG.205740.121"; exon_number "1";
chrX	StringTie	exon	47562909	47563060	1000	+	.	gene_id "MSTRG.205740"; transcript_id "MSTRG.205740.121"; exon_number "2";
chrX	StringTie	exon	47563226	47563329	1000	+	.	gene_id "MSTRG.205740"; transcript_id "MSTRG.205740.121"; exon_number "3";
chrX	StringTie	exon	47564797	47564899	1000	+	.	gene_id "MSTRG.205740"; transcript_id "MSTRG.205740.121"; exon_number "4";
chrX	StringTie	exon	47564985	47565139	1000	+	.	gene_id "MSTRG.205740"; transcript_id "MSTRG.205740.121"; exon_number "5";
chrX	StringTie	exon	47565252	47565350	1000	+	.	gene_id "MSTRG.205740"; transcript_id "MSTRG.205740.121"; exon_number "6";
chrX	StringTie	exon	47566639	47566780	1000	+	.	gene_id "MSTRG.205740"; transcript_id "MSTRG.205740.121"; exon_number "7";
chrX	StringTie	exon	47566884	47566911	1000	+	.	gene_id "MSTRG.205740"; transcript_id "MSTRG.205740.121"; exon_number "8";
chrX	StringTie	exon	47566986	47567131	1000	+	.	gene_id "MSTRG.205740"; transcript_id "MSTRG.205740.121"; exon_number "9";
chrX	StringTie	exon	47567230	47567432	1000	+	.	gene_id "MSTRG.205740"; transcript_id "MSTRG.205740.121"; exon_number "10";
chrX	StringTie	exon	47568718	47568894	1000	+	.	gene_id "MSTRG.205740"; transcript_id "MSTRG.205740.121"; exon_number "11";
chrX	StringTie	exon	47568987	47569657	1000	+	.	gene_id "MSTRG.205740"; transcript_id "MSTRG.205740.121"; exon_number "12";
chrX	StringTie	exon	47569893	47570024	1000	+	.	gene_id "MSTRG.205740"; transcript_id "MSTRG.205740.121"; exon_number "13";
chrX	StringTie	exon	47570878	47571012	1000	+	.	gene_id "MSTRG.205740"; transcript_id "MSTRG.205740.121"; exon_number "14";
chrX	StringTie	exon	47571323	47571919	1000	+	.	gene_id "MSTRG.205740"; transcript_id "MSTRG.205740.121"; exon_number "15";
chrX	StringTie	transcript	47561152	47571921	1000	+	.	gene_id "MSTRG.205740"; transcript_id "MSTRG.205740.122";
chrX	StringTie	exon	47561152	47561251	1000	+	.	gene_id "MSTRG.205740"; transcript_id "MSTRG.205740.122"; exon_number "1";
chrX	StringTie	exon	47562909	47563063	1000	+	.	gene_id "MSTRG.205740"; transcript_id "MSTRG.205740.122"; exon_number "2";
chrX	StringTie	exon	47563226	47563329	1000	+	.	gene_id "MSTRG.205740"; transcript_id "MSTRG.205740.122"; exon_number "3";
chrX	StringTie	exon	47564797	47564899	1000	+	.	gene_id "MSTRG.205740"; transcript_id "MSTRG.205740.122"; exon_number "4";
chrX	StringTie	exon	47564985	47565139	1000	+	.	gene_id "MSTRG.205740"; transcript_id "MSTRG.205740.122"; exon_number "5";
chrX	StringTie	exon	47565252	47565350	1000	+	.	gene_id "MSTRG.205740"; transcript_id "MSTRG.205740.122"; exon_number "6";
chrX	StringTie	exon	47566689	47566780	1000	+	.	gene_id "MSTRG.205740"; transcript_id "MSTRG.205740.122"; exon_number "7";
chrX	StringTie	exon	47566884	47566911	1000	+	.	gene_id "MSTRG.205740"; transcript_id "MSTRG.205740.122"; exon_number "8";
chrX	StringTie	exon	47566986	47567131	1000	+	.	gene_id "MSTRG.205740"; transcript_id "MSTRG.205740.122"; exon_number "9";
chrX	StringTie	exon	47567230	47567432	1000	+	.	gene_id "MSTRG.205740"; transcript_id "MSTRG.205740.122"; exon_number "10";
chrX	StringTie	exon	47568718	47568894	1000	+	.	gene_id "MSTRG.205740"; transcript_id "MSTRG.205740.122"; exon_number "11";
chrX	StringTie	exon	47568987	47569657	1000	+	.	gene_id "MSTRG.205740"; transcript_id "MSTRG.205740.122"; exon_number "12";
chrX	StringTie	exon	47569893	47570024	1000	+	.	gene_id "MSTRG.205740"; transcript_id "MSTRG.205740.122"; exon_number "13";
chrX	StringTie	exon	47570878	47571012	1000	+	.	gene_id "MSTRG.205740"; transcript_id "MSTRG.205740.122"; exon_number "14";
chrX	StringTie	exon	47571323	47571921	1000	+	.	gene_id "MSTRG.205740"; transcript_id "MSTRG.205740.122"; exon_number "15";
chrX	StringTie	transcript	47561152	47571919	1000	+	.	gene_id "MSTRG.205740"; transcript_id "MSTRG.205740.123";
chrX	StringTie	exon	47561152	47561251	1000	+	.	gene_id "MSTRG.205740"; transcript_id "MSTRG.205740.123"; exon_number "1";
chrX	StringTie	exon	47562909	47563063	1000	+	.	gene_id "MSTRG.205740"; transcript_id "MSTRG.205740.123"; exon_number "2";
chrX	StringTie	exon	47563226	47563329	1000	+	.	gene_id "MSTRG.205740"; transcript_id "MSTRG.205740.123"; exon_number "3";
chrX	StringTie	exon	47564797	47564899	1000	+	.	gene_id "MSTRG.205740"; transcript_id "MSTRG.205740.123"; exon_number "4";
chrX	StringTie	exon	47564985	47565139	1000	+	.	gene_id "MSTRG.205740"; transcript_id "MSTRG.205740.123"; exon_number "5";
chrX	StringTie	exon	47565252	47565350	1000	+	.	gene_id "MSTRG.205740"; transcript_id "MSTRG.205740.123"; exon_number "6";
chrX	StringTie	exon	47566639	47566911	1000	+	.	gene_id "MSTRG.205740"; transcript_id "MSTRG.205740.123"; exon_number "7";
chrX	StringTie	exon	47566986	47567131	1000	+	.	gene_id "MSTRG.205740"; transcript_id "MSTRG.205740.123"; exon_number "8";
chrX	StringTie	exon	47567230	47567432	1000	+	.	gene_id "MSTRG.205740"; transcript_id "MSTRG.205740.123"; exon_number "9";
chrX	StringTie	exon	47568718	47568894	1000	+	.	gene_id "MSTRG.205740"; transcript_id "MSTRG.205740.123"; exon_number "10";
chrX	StringTie	exon	47568987	47569033	1000	+	.	gene_id "MSTRG.205740"; transcript_id "MSTRG.205740.123"; exon_number "11";
chrX	StringTie	exon	47569539	47569657	1000	+	.	gene_id "MSTRG.205740"; transcript_id "MSTRG.205740.123"; exon_number "12";
chrX	StringTie	exon	47569893	47570024	1000	+	.	gene_id "MSTRG.205740"; transcript_id "MSTRG.205740.123"; exon_number "13";
chrX	StringTie	exon	47570878	47571012	1000	+	.	gene_id "MSTRG.205740"; transcript_id "MSTRG.205740.123"; exon_number "14";
chrX	StringTie	exon	47571407	47571919	1000	+	.	gene_id "MSTRG.205740"; transcript_id "MSTRG.205740.123"; exon_number "15";
chrX	StringTie	transcript	47561152	47571921	1000	+	.	gene_id "MSTRG.205740"; transcript_id "MSTRG.205740.124";
chrX	StringTie	exon	47561152	47561251	1000	+	.	gene_id "MSTRG.205740"; transcript_id "MSTRG.205740.124"; exon_number "1";
chrX	StringTie	exon	47562909	47563063	1000	+	.	gene_id "MSTRG.205740"; transcript_id "MSTRG.205740.124"; exon_number "2";
chrX	StringTie	exon	47563226	47563329	1000	+	.	gene_id "MSTRG.205740"; transcript_id "MSTRG.205740.124"; exon_number "3";
chrX	StringTie	exon	47564797	47564899	1000	+	.	gene_id "MSTRG.205740"; transcript_id "MSTRG.205740.124"; exon_number "4";
chrX	StringTie	exon	47564985	47565139	1000	+	.	gene_id "MSTRG.205740"; transcript_id "MSTRG.205740.124"; exon_number "5";
chrX	StringTie	exon	47565252	47565350	1000	+	.	gene_id "MSTRG.205740"; transcript_id "MSTRG.205740.124"; exon_number "6";
chrX	StringTie	exon	47566639	47566780	1000	+	.	gene_id "MSTRG.205740"; transcript_id "MSTRG.205740.124"; exon_number "7";
chrX	StringTie	exon	47566884	47566911	1000	+	.	gene_id "MSTRG.205740"; transcript_id "MSTRG.205740.124"; exon_number "8";
chrX	StringTie	exon	47567001	47567131	1000	+	.	gene_id "MSTRG.205740"; transcript_id "MSTRG.205740.124"; exon_number "9";
chrX	StringTie	exon	47567230	47567432	1000	+	.	gene_id "MSTRG.205740"; transcript_id "MSTRG.205740.124"; exon_number "10";
chrX	StringTie	exon	47568718	47568894	1000	+	.	gene_id "MSTRG.205740"; transcript_id "MSTRG.205740.124"; exon_number "11";
chrX	StringTie	exon	47569556	47569657	1000	+	.	gene_id "MSTRG.205740"; transcript_id "MSTRG.205740.124"; exon_number "12";
chrX	StringTie	exon	47569893	47570024	1000	+	.	gene_id "MSTRG.205740"; transcript_id "MSTRG.205740.124"; exon_number "13";
chrX	StringTie	exon	47570878	47571012	1000	+	.	gene_id "MSTRG.205740"; transcript_id "MSTRG.205740.124"; exon_number "14";
chrX	StringTie	exon	47571323	47571921	1000	+	.	gene_id "MSTRG.205740"; transcript_id "MSTRG.205740.124"; exon_number "15";
chrX	StringTie	transcript	47561152	47571921	1000	+	.	gene_id "MSTRG.205740"; transcript_id "MSTRG.205740.125";
chrX	StringTie	exon	47561152	47561251	1000	+	.	gene_id "MSTRG.205740"; transcript_id "MSTRG.205740.125"; exon_number "1";
chrX	StringTie	exon	47562909	47563063	1000	+	.	gene_id "MSTRG.205740"; transcript_id "MSTRG.205740.125"; exon_number "2";
chrX	StringTie	exon	47563226	47563329	1000	+	.	gene_id "MSTRG.205740"; transcript_id "MSTRG.205740.125"; exon_number "3";
chrX	StringTie	exon	47564797	47564899	1000	+	.	gene_id "MSTRG.205740"; transcript_id "MSTRG.205740.125"; exon_number "4";
chrX	StringTie	exon	47564985	47565139	1000	+	.	gene_id "MSTRG.205740"; transcript_id "MSTRG.205740.125"; exon_number "5";
chrX	StringTie	exon	47565252	47565350	1000	+	.	gene_id "MSTRG.205740"; transcript_id "MSTRG.205740.125"; exon_number "6";
chrX	StringTie	exon	47566639	47566780	1000	+	.	gene_id "MSTRG.205740"; transcript_id "MSTRG.205740.125"; exon_number "7";
chrX	StringTie	exon	47566884	47566911	1000	+	.	gene_id "MSTRG.205740"; transcript_id "MSTRG.205740.125"; exon_number "8";
chrX	StringTie	exon	47566986	47567131	1000	+	.	gene_id "MSTRG.205740"; transcript_id "MSTRG.205740.125"; exon_number "9";
chrX	StringTie	exon	47567230	47567432	1000	+	.	gene_id "MSTRG.205740"; transcript_id "MSTRG.205740.125"; exon_number "10";
chrX	StringTie	exon	47568722	47568894	1000	+	.	gene_id "MSTRG.205740"; transcript_id "MSTRG.205740.125"; exon_number "11";
chrX	StringTie	exon	47569556	47569657	1000	+	.	gene_id "MSTRG.205740"; transcript_id "MSTRG.205740.125"; exon_number "12";
chrX	StringTie	exon	47569893	47570024	1000	+	.	gene_id "MSTRG.205740"; transcript_id "MSTRG.205740.125"; exon_number "13";
chrX	StringTie	exon	47570878	47571012	1000	+	.	gene_id "MSTRG.205740"; transcript_id "MSTRG.205740.125"; exon_number "14";
chrX	StringTie	exon	47571323	47571921	1000	+	.	gene_id "MSTRG.205740"; transcript_id "MSTRG.205740.125"; exon_number "15";
chrX	StringTie	transcript	47561152	47572300	1000	+	.	gene_id "MSTRG.205740"; transcript_id "MSTRG.205740.126";
chrX	StringTie	exon	47561152	47561251	1000	+	.	gene_id "MSTRG.205740"; transcript_id "MSTRG.205740.126"; exon_number "1";
chrX	StringTie	exon	47562909	47563063	1000	+	.	gene_id "MSTRG.205740"; transcript_id "MSTRG.205740.126"; exon_number "2";
chrX	StringTie	exon	47563226	47563329	1000	+	.	gene_id "MSTRG.205740"; transcript_id "MSTRG.205740.126"; exon_number "3";
chrX	StringTie	exon	47564797	47564899	1000	+	.	gene_id "MSTRG.205740"; transcript_id "MSTRG.205740.126"; exon_number "4";
chrX	StringTie	exon	47564985	47565139	1000	+	.	gene_id "MSTRG.205740"; transcript_id "MSTRG.205740.126"; exon_number "5";
chrX	StringTie	exon	47565252	47565350	1000	+	.	gene_id "MSTRG.205740"; transcript_id "MSTRG.205740.126"; exon_number "6";
chrX	StringTie	exon	47566639	47566780	1000	+	.	gene_id "MSTRG.205740"; transcript_id "MSTRG.205740.126"; exon_number "7";
chrX	StringTie	exon	47567280	47567432	1000	+	.	gene_id "MSTRG.205740"; transcript_id "MSTRG.205740.126"; exon_number "8";
chrX	StringTie	exon	47568718	47568894	1000	+	.	gene_id "MSTRG.205740"; transcript_id "MSTRG.205740.126"; exon_number "9";
chrX	StringTie	exon	47568987	47569033	1000	+	.	gene_id "MSTRG.205740"; transcript_id "MSTRG.205740.126"; exon_number "10";
chrX	StringTie	exon	47569539	47569657	1000	+	.	gene_id "MSTRG.205740"; transcript_id "MSTRG.205740.126"; exon_number "11";
chrX	StringTie	exon	47569893	47570024	1000	+	.	gene_id "MSTRG.205740"; transcript_id "MSTRG.205740.126"; exon_number "12";
chrX	StringTie	exon	47570878	47571012	1000	+	.	gene_id "MSTRG.205740"; transcript_id "MSTRG.205740.126"; exon_number "13";
chrX	StringTie	exon	47571477	47571993	1000	+	.	gene_id "MSTRG.205740"; transcript_id "MSTRG.205740.126"; exon_number "14";
chrX	StringTie	exon	47572170	47572300	1000	+	.	gene_id "MSTRG.205740"; transcript_id "MSTRG.205740.126"; exon_number "15";
chrX	StringTie	transcript	47561152	47571919	1000	+	.	gene_id "MSTRG.205740"; transcript_id "MSTRG.205740.127";
chrX	StringTie	exon	47561152	47561251	1000	+	.	gene_id "MSTRG.205740"; transcript_id "MSTRG.205740.127"; exon_number "1";
chrX	StringTie	exon	47562909	47563063	1000	+	.	gene_id "MSTRG.205740"; transcript_id "MSTRG.205740.127"; exon_number "2";
chrX	StringTie	exon	47563226	47563329	1000	+	.	gene_id "MSTRG.205740"; transcript_id "MSTRG.205740.127"; exon_number "3";
chrX	StringTie	exon	47564797	47564899	1000	+	.	gene_id "MSTRG.205740"; transcript_id "MSTRG.205740.127"; exon_number "4";
chrX	StringTie	exon	47564985	47565139	1000	+	.	gene_id "MSTRG.205740"; transcript_id "MSTRG.205740.127"; exon_number "5";
chrX	StringTie	exon	47565252	47565350	1000	+	.	gene_id "MSTRG.205740"; transcript_id "MSTRG.205740.127"; exon_number "6";
chrX	StringTie	exon	47566639	47566911	1000	+	.	gene_id "MSTRG.205740"; transcript_id "MSTRG.205740.127"; exon_number "7";
chrX	StringTie	exon	47566986	47567131	1000	+	.	gene_id "MSTRG.205740"; transcript_id "MSTRG.205740.127"; exon_number "8";
chrX	StringTie	exon	47567230	47567432	1000	+	.	gene_id "MSTRG.205740"; transcript_id "MSTRG.205740.127"; exon_number "9";
chrX	StringTie	exon	47568718	47568894	1000	+	.	gene_id "MSTRG.205740"; transcript_id "MSTRG.205740.127"; exon_number "10";
chrX	StringTie	exon	47568987	47569033	1000	+	.	gene_id "MSTRG.205740"; transcript_id "MSTRG.205740.127"; exon_number "11";
chrX	StringTie	exon	47569539	47569657	1000	+	.	gene_id "MSTRG.205740"; transcript_id "MSTRG.205740.127"; exon_number "12";
chrX	StringTie	exon	47569893	47570024	1000	+	.	gene_id "MSTRG.205740"; transcript_id "MSTRG.205740.127"; exon_number "13";
chrX	StringTie	exon	47570878	47571012	1000	+	.	gene_id "MSTRG.205740"; transcript_id "MSTRG.205740.127"; exon_number "14";
chrX	StringTie	exon	47571416	47571919	1000	+	.	gene_id "MSTRG.205740"; transcript_id "MSTRG.205740.127"; exon_number "15";
chrX	StringTie	transcript	47561152	47571920	1000	+	.	gene_id "MSTRG.205740"; transcript_id "MSTRG.205740.128";
chrX	StringTie	exon	47561152	47561251	1000	+	.	gene_id "MSTRG.205740"; transcript_id "MSTRG.205740.128"; exon_number "1";
chrX	StringTie	exon	47562909	47563063	1000	+	.	gene_id "MSTRG.205740"; transcript_id "MSTRG.205740.128"; exon_number "2";
chrX	StringTie	exon	47563226	47563329	1000	+	.	gene_id "MSTRG.205740"; transcript_id "MSTRG.205740.128"; exon_number "3";
chrX	StringTie	exon	47564797	47564899	1000	+	.	gene_id "MSTRG.205740"; transcript_id "MSTRG.205740.128"; exon_number "4";
chrX	StringTie	exon	47564985	47565139	1000	+	.	gene_id "MSTRG.205740"; transcript_id "MSTRG.205740.128"; exon_number "5";
chrX	StringTie	exon	47565264	47565350	1000	+	.	gene_id "MSTRG.205740"; transcript_id "MSTRG.205740.128"; exon_number "6";
chrX	StringTie	exon	47566639	47566780	1000	+	.	gene_id "MSTRG.205740"; transcript_id "MSTRG.205740.128"; exon_number "7";
chrX	StringTie	exon	47566884	47566911	1000	+	.	gene_id "MSTRG.205740"; transcript_id "MSTRG.205740.128"; exon_number "8";
chrX	StringTie	exon	47566986	47567131	1000	+	.	gene_id "MSTRG.205740"; transcript_id "MSTRG.205740.128"; exon_number "9";
chrX	StringTie	exon	47567230	47567432	1000	+	.	gene_id "MSTRG.205740"; transcript_id "MSTRG.205740.128"; exon_number "10";
chrX	StringTie	exon	47568718	47568894	1000	+	.	gene_id "MSTRG.205740"; transcript_id "MSTRG.205740.128"; exon_number "11";
chrX	StringTie	exon	47568987	47569657	1000	+	.	gene_id "MSTRG.205740"; transcript_id "MSTRG.205740.128"; exon_number "12";
chrX	StringTie	exon	47569893	47570024	1000	+	.	gene_id "MSTRG.205740"; transcript_id "MSTRG.205740.128"; exon_number "13";
chrX	StringTie	exon	47570878	47571012	1000	+	.	gene_id "MSTRG.205740"; transcript_id "MSTRG.205740.128"; exon_number "14";
chrX	StringTie	exon	47571323	47571920	1000	+	.	gene_id "MSTRG.205740"; transcript_id "MSTRG.205740.128"; exon_number "15";
chrX	StringTie	transcript	47561152	47571921	1000	+	.	gene_id "MSTRG.205740"; transcript_id "MSTRG.205740.129";
chrX	StringTie	exon	47561152	47563063	1000	+	.	gene_id "MSTRG.205740"; transcript_id "MSTRG.205740.129"; exon_number "1";
chrX	StringTie	exon	47563226	47563329	1000	+	.	gene_id "MSTRG.205740"; transcript_id "MSTRG.205740.129"; exon_number "2";
chrX	StringTie	exon	47564797	47564899	1000	+	.	gene_id "MSTRG.205740"; transcript_id "MSTRG.205740.129"; exon_number "3";
chrX	StringTie	exon	47564985	47565139	1000	+	.	gene_id "MSTRG.205740"; transcript_id "MSTRG.205740.129"; exon_number "4";
chrX	StringTie	exon	47565264	47565350	1000	+	.	gene_id "MSTRG.205740"; transcript_id "MSTRG.205740.129"; exon_number "5";
chrX	StringTie	exon	47566639	47566780	1000	+	.	gene_id "MSTRG.205740"; transcript_id "MSTRG.205740.129"; exon_number "6";
chrX	StringTie	exon	47566884	47566911	1000	+	.	gene_id "MSTRG.205740"; transcript_id "MSTRG.205740.129"; exon_number "7";
chrX	StringTie	exon	47566986	47567131	1000	+	.	gene_id "MSTRG.205740"; transcript_id "MSTRG.205740.129"; exon_number "8";
chrX	StringTie	exon	47567230	47567432	1000	+	.	gene_id "MSTRG.205740"; transcript_id "MSTRG.205740.129"; exon_number "9";
chrX	StringTie	exon	47568718	47568894	1000	+	.	gene_id "MSTRG.205740"; transcript_id "MSTRG.205740.129"; exon_number "10";
chrX	StringTie	exon	47568987	47569033	1000	+	.	gene_id "MSTRG.205740"; transcript_id "MSTRG.205740.129"; exon_number "11";
chrX	StringTie	exon	47569539	47569657	1000	+	.	gene_id "MSTRG.205740"; transcript_id "MSTRG.205740.129"; exon_number "12";
chrX	StringTie	exon	47569917	47570024	1000	+	.	gene_id "MSTRG.205740"; transcript_id "MSTRG.205740.129"; exon_number "13";
chrX	StringTie	exon	47570878	47571012	1000	+	.	gene_id "MSTRG.205740"; transcript_id "MSTRG.205740.129"; exon_number "14";
chrX	StringTie	exon	47571323	47571921	1000	+	.	gene_id "MSTRG.205740"; transcript_id "MSTRG.205740.129"; exon_number "15";
chrX	StringTie	transcript	47559367	47571983	1000	+	.	gene_id "MSTRG.205740"; transcript_id "MSTRG.205740.13";
chrX	StringTie	exon	47559367	47561251	1000	+	.	gene_id "MSTRG.205740"; transcript_id "MSTRG.205740.13"; exon_number "1";
chrX	StringTie	exon	47562682	47562762	1000	+	.	gene_id "MSTRG.205740"; transcript_id "MSTRG.205740.13"; exon_number "2";
chrX	StringTie	exon	47562909	47563063	1000	+	.	gene_id "MSTRG.205740"; transcript_id "MSTRG.205740.13"; exon_number "3";
chrX	StringTie	exon	47563226	47563329	1000	+	.	gene_id "MSTRG.205740"; transcript_id "MSTRG.205740.13"; exon_number "4";
chrX	StringTie	exon	47564797	47564899	1000	+	.	gene_id "MSTRG.205740"; transcript_id "MSTRG.205740.13"; exon_number "5";
chrX	StringTie	exon	47564985	47565139	1000	+	.	gene_id "MSTRG.205740"; transcript_id "MSTRG.205740.13"; exon_number "6";
chrX	StringTie	exon	47565252	47565350	1000	+	.	gene_id "MSTRG.205740"; transcript_id "MSTRG.205740.13"; exon_number "7";
chrX	StringTie	exon	47566441	47566543	1000	+	.	gene_id "MSTRG.205740"; transcript_id "MSTRG.205740.13"; exon_number "8";
chrX	StringTie	exon	47566639	47566780	1000	+	.	gene_id "MSTRG.205740"; transcript_id "MSTRG.205740.13"; exon_number "9";
chrX	StringTie	exon	47566884	47566911	1000	+	.	gene_id "MSTRG.205740"; transcript_id "MSTRG.205740.13"; exon_number "10";
chrX	StringTie	exon	47566986	47567131	1000	+	.	gene_id "MSTRG.205740"; transcript_id "MSTRG.205740.13"; exon_number "11";
chrX	StringTie	exon	47567230	47567432	1000	+	.	gene_id "MSTRG.205740"; transcript_id "MSTRG.205740.13"; exon_number "12";
chrX	StringTie	exon	47568718	47568894	1000	+	.	gene_id "MSTRG.205740"; transcript_id "MSTRG.205740.13"; exon_number "13";
chrX	StringTie	exon	47568987	47569033	1000	+	.	gene_id "MSTRG.205740"; transcript_id "MSTRG.205740.13"; exon_number "14";
chrX	StringTie	exon	47569539	47569657	1000	+	.	gene_id "MSTRG.205740"; transcript_id "MSTRG.205740.13"; exon_number "15";
chrX	StringTie	exon	47569893	47570024	1000	+	.	gene_id "MSTRG.205740"; transcript_id "MSTRG.205740.13"; exon_number "16";
chrX	StringTie	exon	47570878	47571012	1000	+	.	gene_id "MSTRG.205740"; transcript_id "MSTRG.205740.13"; exon_number "17";
chrX	StringTie	exon	47571323	47571983	1000	+	.	gene_id "MSTRG.205740"; transcript_id "MSTRG.205740.13"; exon_number "18";
chrX	StringTie	transcript	47561152	47571921	1000	+	.	gene_id "MSTRG.205740"; transcript_id "MSTRG.205740.130";
chrX	StringTie	exon	47561152	47561251	1000	+	.	gene_id "MSTRG.205740"; transcript_id "MSTRG.205740.130"; exon_number "1";
chrX	StringTie	exon	47562909	47563063	1000	+	.	gene_id "MSTRG.205740"; transcript_id "MSTRG.205740.130"; exon_number "2";
chrX	StringTie	exon	47563226	47563329	1000	+	.	gene_id "MSTRG.205740"; transcript_id "MSTRG.205740.130"; exon_number "3";
chrX	StringTie	exon	47564797	47564899	1000	+	.	gene_id "MSTRG.205740"; transcript_id "MSTRG.205740.130"; exon_number "4";
chrX	StringTie	exon	47564985	47565139	1000	+	.	gene_id "MSTRG.205740"; transcript_id "MSTRG.205740.130"; exon_number "5";
chrX	StringTie	exon	47565264	47565350	1000	+	.	gene_id "MSTRG.205740"; transcript_id "MSTRG.205740.130"; exon_number "6";
chrX	StringTie	exon	47566639	47566780	1000	+	.	gene_id "MSTRG.205740"; transcript_id "MSTRG.205740.130"; exon_number "7";
chrX	StringTie	exon	47566884	47566911	1000	+	.	gene_id "MSTRG.205740"; transcript_id "MSTRG.205740.130"; exon_number "8";
chrX	StringTie	exon	47566986	47567131	1000	+	.	gene_id "MSTRG.205740"; transcript_id "MSTRG.205740.130"; exon_number "9";
chrX	StringTie	exon	47567233	47567432	1000	+	.	gene_id "MSTRG.205740"; transcript_id "MSTRG.205740.130"; exon_number "10";
chrX	StringTie	exon	47568718	47568894	1000	+	.	gene_id "MSTRG.205740"; transcript_id "MSTRG.205740.130"; exon_number "11";
chrX	StringTie	exon	47568987	47569657	1000	+	.	gene_id "MSTRG.205740"; transcript_id "MSTRG.205740.130"; exon_number "12";
chrX	StringTie	exon	47569893	47570024	1000	+	.	gene_id "MSTRG.205740"; transcript_id "MSTRG.205740.130"; exon_number "13";
chrX	StringTie	exon	47570878	47571012	1000	+	.	gene_id "MSTRG.205740"; transcript_id "MSTRG.205740.130"; exon_number "14";
chrX	StringTie	exon	47571323	47571921	1000	+	.	gene_id "MSTRG.205740"; transcript_id "MSTRG.205740.130"; exon_number "15";
chrX	StringTie	transcript	47561152	47571908	1000	+	.	gene_id "MSTRG.205740"; transcript_id "MSTRG.205740.131";
chrX	StringTie	exon	47561152	47561251	1000	+	.	gene_id "MSTRG.205740"; transcript_id "MSTRG.205740.131"; exon_number "1";
chrX	StringTie	exon	47562909	47563063	1000	+	.	gene_id "MSTRG.205740"; transcript_id "MSTRG.205740.131"; exon_number "2";
chrX	StringTie	exon	47563226	47563329	1000	+	.	gene_id "MSTRG.205740"; transcript_id "MSTRG.205740.131"; exon_number "3";
chrX	StringTie	exon	47564797	47564899	1000	+	.	gene_id "MSTRG.205740"; transcript_id "MSTRG.205740.131"; exon_number "4";
chrX	StringTie	exon	47564985	47565139	1000	+	.	gene_id "MSTRG.205740"; transcript_id "MSTRG.205740.131"; exon_number "5";
chrX	StringTie	exon	47565252	47565350	1000	+	.	gene_id "MSTRG.205740"; transcript_id "MSTRG.205740.131"; exon_number "6";
chrX	StringTie	exon	47566624	47566780	1000	+	.	gene_id "MSTRG.205740"; transcript_id "MSTRG.205740.131"; exon_number "7";
chrX	StringTie	exon	47566884	47566911	1000	+	.	gene_id "MSTRG.205740"; transcript_id "MSTRG.205740.131"; exon_number "8";
chrX	StringTie	exon	47566986	47567131	1000	+	.	gene_id "MSTRG.205740"; transcript_id "MSTRG.205740.131"; exon_number "9";
chrX	StringTie	exon	47567230	47567432	1000	+	.	gene_id "MSTRG.205740"; transcript_id "MSTRG.205740.131"; exon_number "10";
chrX	StringTie	exon	47568722	47568894	1000	+	.	gene_id "MSTRG.205740"; transcript_id "MSTRG.205740.131"; exon_number "11";
chrX	StringTie	exon	47568987	47569033	1000	+	.	gene_id "MSTRG.205740"; transcript_id "MSTRG.205740.131"; exon_number "12";
chrX	StringTie	exon	47569539	47569657	1000	+	.	gene_id "MSTRG.205740"; transcript_id "MSTRG.205740.131"; exon_number "13";
chrX	StringTie	exon	47569893	47570024	1000	+	.	gene_id "MSTRG.205740"; transcript_id "MSTRG.205740.131"; exon_number "14";
chrX	StringTie	exon	47570833	47571012	1000	+	.	gene_id "MSTRG.205740"; transcript_id "MSTRG.205740.131"; exon_number "15";
chrX	StringTie	exon	47571323	47571908	1000	+	.	gene_id "MSTRG.205740"; transcript_id "MSTRG.205740.131"; exon_number "16";
chrX	StringTie	transcript	47561152	47571982	1000	+	.	gene_id "MSTRG.205740"; transcript_id "MSTRG.205740.132";
chrX	StringTie	exon	47561152	47562762	1000	+	.	gene_id "MSTRG.205740"; transcript_id "MSTRG.205740.132"; exon_number "1";
chrX	StringTie	exon	47562909	47563063	1000	+	.	gene_id "MSTRG.205740"; transcript_id "MSTRG.205740.132"; exon_number "2";
chrX	StringTie	exon	47563226	47563329	1000	+	.	gene_id "MSTRG.205740"; transcript_id "MSTRG.205740.132"; exon_number "3";
chrX	StringTie	exon	47564797	47564899	1000	+	.	gene_id "MSTRG.205740"; transcript_id "MSTRG.205740.132"; exon_number "4";
chrX	StringTie	exon	47564985	47565139	1000	+	.	gene_id "MSTRG.205740"; transcript_id "MSTRG.205740.132"; exon_number "5";
chrX	StringTie	exon	47565252	47565350	1000	+	.	gene_id "MSTRG.205740"; transcript_id "MSTRG.205740.132"; exon_number "6";
chrX	StringTie	exon	47566639	47566780	1000	+	.	gene_id "MSTRG.205740"; transcript_id "MSTRG.205740.132"; exon_number "7";
chrX	StringTie	exon	47566884	47566911	1000	+	.	gene_id "MSTRG.205740"; transcript_id "MSTRG.205740.132"; exon_number "8";
chrX	StringTie	exon	47566986	47567131	1000	+	.	gene_id "MSTRG.205740"; transcript_id "MSTRG.205740.132"; exon_number "9";
chrX	StringTie	exon	47567230	47567432	1000	+	.	gene_id "MSTRG.205740"; transcript_id "MSTRG.205740.132"; exon_number "10";
chrX	StringTie	exon	47568718	47568894	1000	+	.	gene_id "MSTRG.205740"; transcript_id "MSTRG.205740.132"; exon_number "11";
chrX	StringTie	exon	47568987	47569033	1000	+	.	gene_id "MSTRG.205740"; transcript_id "MSTRG.205740.132"; exon_number "12";
chrX	StringTie	exon	47569539	47569657	1000	+	.	gene_id "MSTRG.205740"; transcript_id "MSTRG.205740.132"; exon_number "13";
chrX	StringTie	exon	47569893	47570024	1000	+	.	gene_id "MSTRG.205740"; transcript_id "MSTRG.205740.132"; exon_number "14";
chrX	StringTie	exon	47570878	47570946	1000	+	.	gene_id "MSTRG.205740"; transcript_id "MSTRG.205740.132"; exon_number "15";
chrX	StringTie	exon	47571365	47571982	1000	+	.	gene_id "MSTRG.205740"; transcript_id "MSTRG.205740.132"; exon_number "16";
chrX	StringTie	transcript	47561152	47571909	1000	+	.	gene_id "MSTRG.205740"; transcript_id "MSTRG.205740.133";
chrX	StringTie	exon	47561152	47561251	1000	+	.	gene_id "MSTRG.205740"; transcript_id "MSTRG.205740.133"; exon_number "1";
chrX	StringTie	exon	47562909	47563063	1000	+	.	gene_id "MSTRG.205740"; transcript_id "MSTRG.205740.133"; exon_number "2";
chrX	StringTie	exon	47563226	47563329	1000	+	.	gene_id "MSTRG.205740"; transcript_id "MSTRG.205740.133"; exon_number "3";
chrX	StringTie	exon	47564797	47564899	1000	+	.	gene_id "MSTRG.205740"; transcript_id "MSTRG.205740.133"; exon_number "4";
chrX	StringTie	exon	47564985	47565139	1000	+	.	gene_id "MSTRG.205740"; transcript_id "MSTRG.205740.133"; exon_number "5";
chrX	StringTie	exon	47565252	47565350	1000	+	.	gene_id "MSTRG.205740"; transcript_id "MSTRG.205740.133"; exon_number "6";
chrX	StringTie	exon	47566639	47566780	1000	+	.	gene_id "MSTRG.205740"; transcript_id "MSTRG.205740.133"; exon_number "7";
chrX	StringTie	exon	47566884	47566911	1000	+	.	gene_id "MSTRG.205740"; transcript_id "MSTRG.205740.133"; exon_number "8";
chrX	StringTie	exon	47566999	47567131	1000	+	.	gene_id "MSTRG.205740"; transcript_id "MSTRG.205740.133"; exon_number "9";
chrX	StringTie	exon	47567230	47567432	1000	+	.	gene_id "MSTRG.205740"; transcript_id "MSTRG.205740.133"; exon_number "10";
chrX	StringTie	exon	47568718	47568894	1000	+	.	gene_id "MSTRG.205740"; transcript_id "MSTRG.205740.133"; exon_number "11";
chrX	StringTie	exon	47568987	47569033	1000	+	.	gene_id "MSTRG.205740"; transcript_id "MSTRG.205740.133"; exon_number "12";
chrX	StringTie	exon	47569539	47569657	1000	+	.	gene_id "MSTRG.205740"; transcript_id "MSTRG.205740.133"; exon_number "13";
chrX	StringTie	exon	47569893	47570024	1000	+	.	gene_id "MSTRG.205740"; transcript_id "MSTRG.205740.133"; exon_number "14";
chrX	StringTie	exon	47570878	47571012	1000	+	.	gene_id "MSTRG.205740"; transcript_id "MSTRG.205740.133"; exon_number "15";
chrX	StringTie	exon	47571323	47571909	1000	+	.	gene_id "MSTRG.205740"; transcript_id "MSTRG.205740.133"; exon_number "16";
chrX	StringTie	transcript	47561152	47571909	1000	+	.	gene_id "MSTRG.205740"; transcript_id "MSTRG.205740.134";
chrX	StringTie	exon	47561152	47561251	1000	+	.	gene_id "MSTRG.205740"; transcript_id "MSTRG.205740.134"; exon_number "1";
chrX	StringTie	exon	47562909	47563063	1000	+	.	gene_id "MSTRG.205740"; transcript_id "MSTRG.205740.134"; exon_number "2";
chrX	StringTie	exon	47563226	47563329	1000	+	.	gene_id "MSTRG.205740"; transcript_id "MSTRG.205740.134"; exon_number "3";
chrX	StringTie	exon	47564797	47564899	1000	+	.	gene_id "MSTRG.205740"; transcript_id "MSTRG.205740.134"; exon_number "4";
chrX	StringTie	exon	47564985	47565139	1000	+	.	gene_id "MSTRG.205740"; transcript_id "MSTRG.205740.134"; exon_number "5";
chrX	StringTie	exon	47565252	47565350	1000	+	.	gene_id "MSTRG.205740"; transcript_id "MSTRG.205740.134"; exon_number "6";
chrX	StringTie	exon	47566441	47566543	1000	+	.	gene_id "MSTRG.205740"; transcript_id "MSTRG.205740.134"; exon_number "7";
chrX	StringTie	exon	47566639	47566780	1000	+	.	gene_id "MSTRG.205740"; transcript_id "MSTRG.205740.134"; exon_number "8";
chrX	StringTie	exon	47566884	47566911	1000	+	.	gene_id "MSTRG.205740"; transcript_id "MSTRG.205740.134"; exon_number "9";
chrX	StringTie	exon	47566986	47567131	1000	+	.	gene_id "MSTRG.205740"; transcript_id "MSTRG.205740.134"; exon_number "10";
chrX	StringTie	exon	47567230	47567432	1000	+	.	gene_id "MSTRG.205740"; transcript_id "MSTRG.205740.134"; exon_number "11";
chrX	StringTie	exon	47568722	47568894	1000	+	.	gene_id "MSTRG.205740"; transcript_id "MSTRG.205740.134"; exon_number "12";
chrX	StringTie	exon	47568987	47569657	1000	+	.	gene_id "MSTRG.205740"; transcript_id "MSTRG.205740.134"; exon_number "13";
chrX	StringTie	exon	47569893	47570024	1000	+	.	gene_id "MSTRG.205740"; transcript_id "MSTRG.205740.134"; exon_number "14";
chrX	StringTie	exon	47570878	47571012	1000	+	.	gene_id "MSTRG.205740"; transcript_id "MSTRG.205740.134"; exon_number "15";
chrX	StringTie	exon	47571323	47571909	1000	+	.	gene_id "MSTRG.205740"; transcript_id "MSTRG.205740.134"; exon_number "16";
chrX	StringTie	transcript	47561152	47571913	1000	+	.	gene_id "MSTRG.205740"; transcript_id "MSTRG.205740.135";
chrX	StringTie	exon	47561152	47561251	1000	+	.	gene_id "MSTRG.205740"; transcript_id "MSTRG.205740.135"; exon_number "1";
chrX	StringTie	exon	47562909	47563063	1000	+	.	gene_id "MSTRG.205740"; transcript_id "MSTRG.205740.135"; exon_number "2";
chrX	StringTie	exon	47563226	47563329	1000	+	.	gene_id "MSTRG.205740"; transcript_id "MSTRG.205740.135"; exon_number "3";
chrX	StringTie	exon	47564797	47564899	1000	+	.	gene_id "MSTRG.205740"; transcript_id "MSTRG.205740.135"; exon_number "4";
chrX	StringTie	exon	47564985	47565139	1000	+	.	gene_id "MSTRG.205740"; transcript_id "MSTRG.205740.135"; exon_number "5";
chrX	StringTie	exon	47565252	47565350	1000	+	.	gene_id "MSTRG.205740"; transcript_id "MSTRG.205740.135"; exon_number "6";
chrX	StringTie	exon	47566639	47566780	1000	+	.	gene_id "MSTRG.205740"; transcript_id "MSTRG.205740.135"; exon_number "7";
chrX	StringTie	exon	47566884	47566911	1000	+	.	gene_id "MSTRG.205740"; transcript_id "MSTRG.205740.135"; exon_number "8";
chrX	StringTie	exon	47566986	47567128	1000	+	.	gene_id "MSTRG.205740"; transcript_id "MSTRG.205740.135"; exon_number "9";
chrX	StringTie	exon	47567230	47567432	1000	+	.	gene_id "MSTRG.205740"; transcript_id "MSTRG.205740.135"; exon_number "10";
chrX	StringTie	exon	47568718	47568894	1000	+	.	gene_id "MSTRG.205740"; transcript_id "MSTRG.205740.135"; exon_number "11";
chrX	StringTie	exon	47568987	47569033	1000	+	.	gene_id "MSTRG.205740"; transcript_id "MSTRG.205740.135"; exon_number "12";
chrX	StringTie	exon	47569539	47569657	1000	+	.	gene_id "MSTRG.205740"; transcript_id "MSTRG.205740.135"; exon_number "13";
chrX	StringTie	exon	47569893	47570024	1000	+	.	gene_id "MSTRG.205740"; transcript_id "MSTRG.205740.135"; exon_number "14";
chrX	StringTie	exon	47570878	47571012	1000	+	.	gene_id "MSTRG.205740"; transcript_id "MSTRG.205740.135"; exon_number "15";
chrX	StringTie	exon	47571323	47571913	1000	+	.	gene_id "MSTRG.205740"; transcript_id "MSTRG.205740.135"; exon_number "16";
chrX	StringTie	transcript	47561152	47571919	1000	+	.	gene_id "MSTRG.205740"; transcript_id "MSTRG.205740.136";
chrX	StringTie	exon	47561152	47561251	1000	+	.	gene_id "MSTRG.205740"; transcript_id "MSTRG.205740.136"; exon_number "1";
chrX	StringTie	exon	47562909	47563063	1000	+	.	gene_id "MSTRG.205740"; transcript_id "MSTRG.205740.136"; exon_number "2";
chrX	StringTie	exon	47563226	47563329	1000	+	.	gene_id "MSTRG.205740"; transcript_id "MSTRG.205740.136"; exon_number "3";
chrX	StringTie	exon	47564797	47564899	1000	+	.	gene_id "MSTRG.205740"; transcript_id "MSTRG.205740.136"; exon_number "4";
chrX	StringTie	exon	47564985	47565139	1000	+	.	gene_id "MSTRG.205740"; transcript_id "MSTRG.205740.136"; exon_number "5";
chrX	StringTie	exon	47565252	47565350	1000	+	.	gene_id "MSTRG.205740"; transcript_id "MSTRG.205740.136"; exon_number "6";
chrX	StringTie	exon	47566441	47566543	1000	+	.	gene_id "MSTRG.205740"; transcript_id "MSTRG.205740.136"; exon_number "7";
chrX	StringTie	exon	47566639	47566780	1000	+	.	gene_id "MSTRG.205740"; transcript_id "MSTRG.205740.136"; exon_number "8";
chrX	StringTie	exon	47566884	47566911	1000	+	.	gene_id "MSTRG.205740"; transcript_id "MSTRG.205740.136"; exon_number "9";
chrX	StringTie	exon	47566986	47567131	1000	+	.	gene_id "MSTRG.205740"; transcript_id "MSTRG.205740.136"; exon_number "10";
chrX	StringTie	exon	47567230	47567424	1000	+	.	gene_id "MSTRG.205740"; transcript_id "MSTRG.205740.136"; exon_number "11";
chrX	StringTie	exon	47568718	47568894	1000	+	.	gene_id "MSTRG.205740"; transcript_id "MSTRG.205740.136"; exon_number "12";
chrX	StringTie	exon	47568987	47569657	1000	+	.	gene_id "MSTRG.205740"; transcript_id "MSTRG.205740.136"; exon_number "13";
chrX	StringTie	exon	47569893	47570024	1000	+	.	gene_id "MSTRG.205740"; transcript_id "MSTRG.205740.136"; exon_number "14";
chrX	StringTie	exon	47570878	47571012	1000	+	.	gene_id "MSTRG.205740"; transcript_id "MSTRG.205740.136"; exon_number "15";
chrX	StringTie	exon	47571323	47571919	1000	+	.	gene_id "MSTRG.205740"; transcript_id "MSTRG.205740.136"; exon_number "16";
chrX	StringTie	transcript	47561152	47571921	1000	+	.	gene_id "MSTRG.205740"; transcript_id "MSTRG.205740.137";
chrX	StringTie	exon	47561152	47561251	1000	+	.	gene_id "MSTRG.205740"; transcript_id "MSTRG.205740.137"; exon_number "1";
chrX	StringTie	exon	47562909	47563063	1000	+	.	gene_id "MSTRG.205740"; transcript_id "MSTRG.205740.137"; exon_number "2";
chrX	StringTie	exon	47563226	47563329	1000	+	.	gene_id "MSTRG.205740"; transcript_id "MSTRG.205740.137"; exon_number "3";
chrX	StringTie	exon	47564797	47564899	1000	+	.	gene_id "MSTRG.205740"; transcript_id "MSTRG.205740.137"; exon_number "4";
chrX	StringTie	exon	47564985	47565139	1000	+	.	gene_id "MSTRG.205740"; transcript_id "MSTRG.205740.137"; exon_number "5";
chrX	StringTie	exon	47565252	47565350	1000	+	.	gene_id "MSTRG.205740"; transcript_id "MSTRG.205740.137"; exon_number "6";
chrX	StringTie	exon	47566441	47566543	1000	+	.	gene_id "MSTRG.205740"; transcript_id "MSTRG.205740.137"; exon_number "7";
chrX	StringTie	exon	47566639	47566780	1000	+	.	gene_id "MSTRG.205740"; transcript_id "MSTRG.205740.137"; exon_number "8";
chrX	StringTie	exon	47566884	47566911	1000	+	.	gene_id "MSTRG.205740"; transcript_id "MSTRG.205740.137"; exon_number "9";
chrX	StringTie	exon	47566986	47567131	1000	+	.	gene_id "MSTRG.205740"; transcript_id "MSTRG.205740.137"; exon_number "10";
chrX	StringTie	exon	47567230	47567432	1000	+	.	gene_id "MSTRG.205740"; transcript_id "MSTRG.205740.137"; exon_number "11";
chrX	StringTie	exon	47568718	47568894	1000	+	.	gene_id "MSTRG.205740"; transcript_id "MSTRG.205740.137"; exon_number "12";
chrX	StringTie	exon	47568987	47569657	1000	+	.	gene_id "MSTRG.205740"; transcript_id "MSTRG.205740.137"; exon_number "13";
chrX	StringTie	exon	47569893	47570024	1000	+	.	gene_id "MSTRG.205740"; transcript_id "MSTRG.205740.137"; exon_number "14";
chrX	StringTie	exon	47570878	47571012	1000	+	.	gene_id "MSTRG.205740"; transcript_id "MSTRG.205740.137"; exon_number "15";
chrX	StringTie	exon	47571458	47571921	1000	+	.	gene_id "MSTRG.205740"; transcript_id "MSTRG.205740.137"; exon_number "16";
chrX	StringTie	transcript	47561152	47571921	1000	+	.	gene_id "MSTRG.205740"; transcript_id "MSTRG.205740.138";
chrX	StringTie	exon	47561152	47561251	1000	+	.	gene_id "MSTRG.205740"; transcript_id "MSTRG.205740.138"; exon_number "1";
chrX	StringTie	exon	47562909	47563063	1000	+	.	gene_id "MSTRG.205740"; transcript_id "MSTRG.205740.138"; exon_number "2";
chrX	StringTie	exon	47563226	47563329	1000	+	.	gene_id "MSTRG.205740"; transcript_id "MSTRG.205740.138"; exon_number "3";
chrX	StringTie	exon	47564797	47564899	1000	+	.	gene_id "MSTRG.205740"; transcript_id "MSTRG.205740.138"; exon_number "4";
chrX	StringTie	exon	47564985	47565139	1000	+	.	gene_id "MSTRG.205740"; transcript_id "MSTRG.205740.138"; exon_number "5";
chrX	StringTie	exon	47565264	47565350	1000	+	.	gene_id "MSTRG.205740"; transcript_id "MSTRG.205740.138"; exon_number "6";
chrX	StringTie	exon	47566441	47566543	1000	+	.	gene_id "MSTRG.205740"; transcript_id "MSTRG.205740.138"; exon_number "7";
chrX	StringTie	exon	47566639	47566780	1000	+	.	gene_id "MSTRG.205740"; transcript_id "MSTRG.205740.138"; exon_number "8";
chrX	StringTie	exon	47566884	47566911	1000	+	.	gene_id "MSTRG.205740"; transcript_id "MSTRG.205740.138"; exon_number "9";
chrX	StringTie	exon	47566986	47567131	1000	+	.	gene_id "MSTRG.205740"; transcript_id "MSTRG.205740.138"; exon_number "10";
chrX	StringTie	exon	47567230	47567432	1000	+	.	gene_id "MSTRG.205740"; transcript_id "MSTRG.205740.138"; exon_number "11";
chrX	StringTie	exon	47568718	47568894	1000	+	.	gene_id "MSTRG.205740"; transcript_id "MSTRG.205740.138"; exon_number "12";
chrX	StringTie	exon	47568987	47569657	1000	+	.	gene_id "MSTRG.205740"; transcript_id "MSTRG.205740.138"; exon_number "13";
chrX	StringTie	exon	47569893	47570024	1000	+	.	gene_id "MSTRG.205740"; transcript_id "MSTRG.205740.138"; exon_number "14";
chrX	StringTie	exon	47570878	47571012	1000	+	.	gene_id "MSTRG.205740"; transcript_id "MSTRG.205740.138"; exon_number "15";
chrX	StringTie	exon	47571323	47571921	1000	+	.	gene_id "MSTRG.205740"; transcript_id "MSTRG.205740.138"; exon_number "16";
chrX	StringTie	transcript	47561152	47571921	1000	+	.	gene_id "MSTRG.205740"; transcript_id "MSTRG.205740.139";
chrX	StringTie	exon	47561152	47561251	1000	+	.	gene_id "MSTRG.205740"; transcript_id "MSTRG.205740.139"; exon_number "1";
chrX	StringTie	exon	47562682	47562762	1000	+	.	gene_id "MSTRG.205740"; transcript_id "MSTRG.205740.139"; exon_number "2";
chrX	StringTie	exon	47562909	47563063	1000	+	.	gene_id "MSTRG.205740"; transcript_id "MSTRG.205740.139"; exon_number "3";
chrX	StringTie	exon	47563226	47563329	1000	+	.	gene_id "MSTRG.205740"; transcript_id "MSTRG.205740.139"; exon_number "4";
chrX	StringTie	exon	47564797	47564899	1000	+	.	gene_id "MSTRG.205740"; transcript_id "MSTRG.205740.139"; exon_number "5";
chrX	StringTie	exon	47564985	47565139	1000	+	.	gene_id "MSTRG.205740"; transcript_id "MSTRG.205740.139"; exon_number "6";
chrX	StringTie	exon	47565252	47565350	1000	+	.	gene_id "MSTRG.205740"; transcript_id "MSTRG.205740.139"; exon_number "7";
chrX	StringTie	exon	47566639	47566780	1000	+	.	gene_id "MSTRG.205740"; transcript_id "MSTRG.205740.139"; exon_number "8";
chrX	StringTie	exon	47566884	47566911	1000	+	.	gene_id "MSTRG.205740"; transcript_id "MSTRG.205740.139"; exon_number "9";
chrX	StringTie	exon	47566986	47567131	1000	+	.	gene_id "MSTRG.205740"; transcript_id "MSTRG.205740.139"; exon_number "10";
chrX	StringTie	exon	47567233	47567432	1000	+	.	gene_id "MSTRG.205740"; transcript_id "MSTRG.205740.139"; exon_number "11";
chrX	StringTie	exon	47568718	47568894	1000	+	.	gene_id "MSTRG.205740"; transcript_id "MSTRG.205740.139"; exon_number "12";
chrX	StringTie	exon	47568987	47569657	1000	+	.	gene_id "MSTRG.205740"; transcript_id "MSTRG.205740.139"; exon_number "13";
chrX	StringTie	exon	47569917	47570024	1000	+	.	gene_id "MSTRG.205740"; transcript_id "MSTRG.205740.139"; exon_number "14";
chrX	StringTie	exon	47570878	47571012	1000	+	.	gene_id "MSTRG.205740"; transcript_id "MSTRG.205740.139"; exon_number "15";
chrX	StringTie	exon	47571323	47571921	1000	+	.	gene_id "MSTRG.205740"; transcript_id "MSTRG.205740.139"; exon_number "16";
chrX	StringTie	transcript	47559440	47586877	1000	+	.	gene_id "MSTRG.205740"; transcript_id "MSTRG.205740.14";
chrX	StringTie	exon	47559440	47561251	1000	+	.	gene_id "MSTRG.205740"; transcript_id "MSTRG.205740.14"; exon_number "1";
chrX	StringTie	exon	47562909	47563063	1000	+	.	gene_id "MSTRG.205740"; transcript_id "MSTRG.205740.14"; exon_number "2";
chrX	StringTie	exon	47563226	47563329	1000	+	.	gene_id "MSTRG.205740"; transcript_id "MSTRG.205740.14"; exon_number "3";
chrX	StringTie	exon	47564797	47564899	1000	+	.	gene_id "MSTRG.205740"; transcript_id "MSTRG.205740.14"; exon_number "4";
chrX	StringTie	exon	47564985	47565139	1000	+	.	gene_id "MSTRG.205740"; transcript_id "MSTRG.205740.14"; exon_number "5";
chrX	StringTie	exon	47565252	47565350	1000	+	.	gene_id "MSTRG.205740"; transcript_id "MSTRG.205740.14"; exon_number "6";
chrX	StringTie	exon	47566639	47566780	1000	+	.	gene_id "MSTRG.205740"; transcript_id "MSTRG.205740.14"; exon_number "7";
chrX	StringTie	exon	47566884	47566911	1000	+	.	gene_id "MSTRG.205740"; transcript_id "MSTRG.205740.14"; exon_number "8";
chrX	StringTie	exon	47566986	47567131	1000	+	.	gene_id "MSTRG.205740"; transcript_id "MSTRG.205740.14"; exon_number "9";
chrX	StringTie	exon	47567230	47567432	1000	+	.	gene_id "MSTRG.205740"; transcript_id "MSTRG.205740.14"; exon_number "10";
chrX	StringTie	exon	47568718	47568894	1000	+	.	gene_id "MSTRG.205740"; transcript_id "MSTRG.205740.14"; exon_number "11";
chrX	StringTie	exon	47568987	47569033	1000	+	.	gene_id "MSTRG.205740"; transcript_id "MSTRG.205740.14"; exon_number "12";
chrX	StringTie	exon	47569539	47569657	1000	+	.	gene_id "MSTRG.205740"; transcript_id "MSTRG.205740.14"; exon_number "13";
chrX	StringTie	exon	47569893	47570024	1000	+	.	gene_id "MSTRG.205740"; transcript_id "MSTRG.205740.14"; exon_number "14";
chrX	StringTie	exon	47570878	47571012	1000	+	.	gene_id "MSTRG.205740"; transcript_id "MSTRG.205740.14"; exon_number "15";
chrX	StringTie	exon	47571323	47573164	1000	+	.	gene_id "MSTRG.205740"; transcript_id "MSTRG.205740.14"; exon_number "16";
chrX	StringTie	exon	47582421	47582474	1000	+	.	gene_id "MSTRG.205740"; transcript_id "MSTRG.205740.14"; exon_number "17";
chrX	StringTie	exon	47583408	47583536	1000	+	.	gene_id "MSTRG.205740"; transcript_id "MSTRG.205740.14"; exon_number "18";
chrX	StringTie	exon	47584936	47585015	1000	+	.	gene_id "MSTRG.205740"; transcript_id "MSTRG.205740.14"; exon_number "19";
chrX	StringTie	exon	47585205	47585331	1000	+	.	gene_id "MSTRG.205740"; transcript_id "MSTRG.205740.14"; exon_number "20";
chrX	StringTie	exon	47585543	47585667	1000	+	.	gene_id "MSTRG.205740"; transcript_id "MSTRG.205740.14"; exon_number "21";
chrX	StringTie	exon	47586521	47586877	1000	+	.	gene_id "MSTRG.205740"; transcript_id "MSTRG.205740.14"; exon_number "22";
chrX	StringTie	transcript	47561152	47571921	1000	+	.	gene_id "MSTRG.205740"; transcript_id "MSTRG.205740.140";
chrX	StringTie	exon	47561152	47561251	1000	+	.	gene_id "MSTRG.205740"; transcript_id "MSTRG.205740.140"; exon_number "1";
chrX	StringTie	exon	47562909	47563063	1000	+	.	gene_id "MSTRG.205740"; transcript_id "MSTRG.205740.140"; exon_number "2";
chrX	StringTie	exon	47563226	47563329	1000	+	.	gene_id "MSTRG.205740"; transcript_id "MSTRG.205740.140"; exon_number "3";
chrX	StringTie	exon	47564797	47564899	1000	+	.	gene_id "MSTRG.205740"; transcript_id "MSTRG.205740.140"; exon_number "4";
chrX	StringTie	exon	47564985	47565139	1000	+	.	gene_id "MSTRG.205740"; transcript_id "MSTRG.205740.140"; exon_number "5";
chrX	StringTie	exon	47565252	47565350	1000	+	.	gene_id "MSTRG.205740"; transcript_id "MSTRG.205740.140"; exon_number "6";
chrX	StringTie	exon	47566639	47566780	1000	+	.	gene_id "MSTRG.205740"; transcript_id "MSTRG.205740.140"; exon_number "7";
chrX	StringTie	exon	47566884	47566911	1000	+	.	gene_id "MSTRG.205740"; transcript_id "MSTRG.205740.140"; exon_number "8";
chrX	StringTie	exon	47566986	47567131	1000	+	.	gene_id "MSTRG.205740"; transcript_id "MSTRG.205740.140"; exon_number "9";
chrX	StringTie	exon	47567230	47567424	1000	+	.	gene_id "MSTRG.205740"; transcript_id "MSTRG.205740.140"; exon_number "10";
chrX	StringTie	exon	47568718	47568894	1000	+	.	gene_id "MSTRG.205740"; transcript_id "MSTRG.205740.140"; exon_number "11";
chrX	StringTie	exon	47568987	47569033	1000	+	.	gene_id "MSTRG.205740"; transcript_id "MSTRG.205740.140"; exon_number "12";
chrX	StringTie	exon	47569539	47569657	1000	+	.	gene_id "MSTRG.205740"; transcript_id "MSTRG.205740.140"; exon_number "13";
chrX	StringTie	exon	47569917	47570024	1000	+	.	gene_id "MSTRG.205740"; transcript_id "MSTRG.205740.140"; exon_number "14";
chrX	StringTie	exon	47570878	47571012	1000	+	.	gene_id "MSTRG.205740"; transcript_id "MSTRG.205740.140"; exon_number "15";
chrX	StringTie	exon	47571323	47571921	1000	+	.	gene_id "MSTRG.205740"; transcript_id "MSTRG.205740.140"; exon_number "16";
chrX	StringTie	transcript	47561152	47571921	1000	+	.	gene_id "MSTRG.205740"; transcript_id "MSTRG.205740.141";
chrX	StringTie	exon	47561152	47561251	1000	+	.	gene_id "MSTRG.205740"; transcript_id "MSTRG.205740.141"; exon_number "1";
chrX	StringTie	exon	47562682	47562762	1000	+	.	gene_id "MSTRG.205740"; transcript_id "MSTRG.205740.141"; exon_number "2";
chrX	StringTie	exon	47562909	47563063	1000	+	.	gene_id "MSTRG.205740"; transcript_id "MSTRG.205740.141"; exon_number "3";
chrX	StringTie	exon	47563226	47563329	1000	+	.	gene_id "MSTRG.205740"; transcript_id "MSTRG.205740.141"; exon_number "4";
chrX	StringTie	exon	47564797	47564899	1000	+	.	gene_id "MSTRG.205740"; transcript_id "MSTRG.205740.141"; exon_number "5";
chrX	StringTie	exon	47564985	47565139	1000	+	.	gene_id "MSTRG.205740"; transcript_id "MSTRG.205740.141"; exon_number "6";
chrX	StringTie	exon	47565252	47565350	1000	+	.	gene_id "MSTRG.205740"; transcript_id "MSTRG.205740.141"; exon_number "7";
chrX	StringTie	exon	47566639	47566780	1000	+	.	gene_id "MSTRG.205740"; transcript_id "MSTRG.205740.141"; exon_number "8";
chrX	StringTie	exon	47566884	47566911	1000	+	.	gene_id "MSTRG.205740"; transcript_id "MSTRG.205740.141"; exon_number "9";
chrX	StringTie	exon	47566986	47567131	1000	+	.	gene_id "MSTRG.205740"; transcript_id "MSTRG.205740.141"; exon_number "10";
chrX	StringTie	exon	47567233	47567432	1000	+	.	gene_id "MSTRG.205740"; transcript_id "MSTRG.205740.141"; exon_number "11";
chrX	StringTie	exon	47568718	47568894	1000	+	.	gene_id "MSTRG.205740"; transcript_id "MSTRG.205740.141"; exon_number "12";
chrX	StringTie	exon	47568987	47569657	1000	+	.	gene_id "MSTRG.205740"; transcript_id "MSTRG.205740.141"; exon_number "13";
chrX	StringTie	exon	47569893	47570024	1000	+	.	gene_id "MSTRG.205740"; transcript_id "MSTRG.205740.141"; exon_number "14";
chrX	StringTie	exon	47570833	47571012	1000	+	.	gene_id "MSTRG.205740"; transcript_id "MSTRG.205740.141"; exon_number "15";
chrX	StringTie	exon	47571323	47571921	1000	+	.	gene_id "MSTRG.205740"; transcript_id "MSTRG.205740.141"; exon_number "16";
chrX	StringTie	transcript	47561152	47571933	1000	+	.	gene_id "MSTRG.205740"; transcript_id "MSTRG.205740.142";
chrX	StringTie	exon	47561152	47561251	1000	+	.	gene_id "MSTRG.205740"; transcript_id "MSTRG.205740.142"; exon_number "1";
chrX	StringTie	exon	47562909	47563063	1000	+	.	gene_id "MSTRG.205740"; transcript_id "MSTRG.205740.142"; exon_number "2";
chrX	StringTie	exon	47563226	47563329	1000	+	.	gene_id "MSTRG.205740"; transcript_id "MSTRG.205740.142"; exon_number "3";
chrX	StringTie	exon	47564797	47564899	1000	+	.	gene_id "MSTRG.205740"; transcript_id "MSTRG.205740.142"; exon_number "4";
chrX	StringTie	exon	47564985	47565098	1000	+	.	gene_id "MSTRG.205740"; transcript_id "MSTRG.205740.142"; exon_number "5";
chrX	StringTie	exon	47565252	47565350	1000	+	.	gene_id "MSTRG.205740"; transcript_id "MSTRG.205740.142"; exon_number "6";
chrX	StringTie	exon	47566639	47566780	1000	+	.	gene_id "MSTRG.205740"; transcript_id "MSTRG.205740.142"; exon_number "7";
chrX	StringTie	exon	47566884	47566911	1000	+	.	gene_id "MSTRG.205740"; transcript_id "MSTRG.205740.142"; exon_number "8";
chrX	StringTie	exon	47566986	47567131	1000	+	.	gene_id "MSTRG.205740"; transcript_id "MSTRG.205740.142"; exon_number "9";
chrX	StringTie	exon	47567230	47567432	1000	+	.	gene_id "MSTRG.205740"; transcript_id "MSTRG.205740.142"; exon_number "10";
chrX	StringTie	exon	47568718	47568894	1000	+	.	gene_id "MSTRG.205740"; transcript_id "MSTRG.205740.142"; exon_number "11";
chrX	StringTie	exon	47568987	47569033	1000	+	.	gene_id "MSTRG.205740"; transcript_id "MSTRG.205740.142"; exon_number "12";
chrX	StringTie	exon	47569539	47569657	1000	+	.	gene_id "MSTRG.205740"; transcript_id "MSTRG.205740.142"; exon_number "13";
chrX	StringTie	exon	47569893	47570024	1000	+	.	gene_id "MSTRG.205740"; transcript_id "MSTRG.205740.142"; exon_number "14";
chrX	StringTie	exon	47570878	47571012	1000	+	.	gene_id "MSTRG.205740"; transcript_id "MSTRG.205740.142"; exon_number "15";
chrX	StringTie	exon	47571323	47571933	1000	+	.	gene_id "MSTRG.205740"; transcript_id "MSTRG.205740.142"; exon_number "16";
chrX	StringTie	transcript	47561152	47571921	1000	+	.	gene_id "MSTRG.205740"; transcript_id "MSTRG.205740.143";
chrX	StringTie	exon	47561152	47561251	1000	+	.	gene_id "MSTRG.205740"; transcript_id "MSTRG.205740.143"; exon_number "1";
chrX	StringTie	exon	47562909	47563063	1000	+	.	gene_id "MSTRG.205740"; transcript_id "MSTRG.205740.143"; exon_number "2";
chrX	StringTie	exon	47563226	47563329	1000	+	.	gene_id "MSTRG.205740"; transcript_id "MSTRG.205740.143"; exon_number "3";
chrX	StringTie	exon	47564797	47564899	1000	+	.	gene_id "MSTRG.205740"; transcript_id "MSTRG.205740.143"; exon_number "4";
chrX	StringTie	exon	47564985	47565139	1000	+	.	gene_id "MSTRG.205740"; transcript_id "MSTRG.205740.143"; exon_number "5";
chrX	StringTie	exon	47565252	47565350	1000	+	.	gene_id "MSTRG.205740"; transcript_id "MSTRG.205740.143"; exon_number "6";
chrX	StringTie	exon	47566639	47566660	1000	+	.	gene_id "MSTRG.205740"; transcript_id "MSTRG.205740.143"; exon_number "7";
chrX	StringTie	exon	47566892	47566911	1000	+	.	gene_id "MSTRG.205740"; transcript_id "MSTRG.205740.143"; exon_number "8";
chrX	StringTie	exon	47566986	47567131	1000	+	.	gene_id "MSTRG.205740"; transcript_id "MSTRG.205740.143"; exon_number "9";
chrX	StringTie	exon	47567230	47567432	1000	+	.	gene_id "MSTRG.205740"; transcript_id "MSTRG.205740.143"; exon_number "10";
chrX	StringTie	exon	47568718	47568894	1000	+	.	gene_id "MSTRG.205740"; transcript_id "MSTRG.205740.143"; exon_number "11";
chrX	StringTie	exon	47568987	47569033	1000	+	.	gene_id "MSTRG.205740"; transcript_id "MSTRG.205740.143"; exon_number "12";
chrX	StringTie	exon	47569539	47569657	1000	+	.	gene_id "MSTRG.205740"; transcript_id "MSTRG.205740.143"; exon_number "13";
chrX	StringTie	exon	47569893	47570024	1000	+	.	gene_id "MSTRG.205740"; transcript_id "MSTRG.205740.143"; exon_number "14";
chrX	StringTie	exon	47570878	47571012	1000	+	.	gene_id "MSTRG.205740"; transcript_id "MSTRG.205740.143"; exon_number "15";
chrX	StringTie	exon	47571323	47571921	1000	+	.	gene_id "MSTRG.205740"; transcript_id "MSTRG.205740.143"; exon_number "16";
chrX	StringTie	transcript	47561152	47571921	1000	+	.	gene_id "MSTRG.205740"; transcript_id "MSTRG.205740.144";
chrX	StringTie	exon	47561152	47561251	1000	+	.	gene_id "MSTRG.205740"; transcript_id "MSTRG.205740.144"; exon_number "1";
chrX	StringTie	exon	47562909	47563063	1000	+	.	gene_id "MSTRG.205740"; transcript_id "MSTRG.205740.144"; exon_number "2";
chrX	StringTie	exon	47563226	47563329	1000	+	.	gene_id "MSTRG.205740"; transcript_id "MSTRG.205740.144"; exon_number "3";
chrX	StringTie	exon	47564797	47564899	1000	+	.	gene_id "MSTRG.205740"; transcript_id "MSTRG.205740.144"; exon_number "4";
chrX	StringTie	exon	47564985	47565139	1000	+	.	gene_id "MSTRG.205740"; transcript_id "MSTRG.205740.144"; exon_number "5";
chrX	StringTie	exon	47565252	47565350	1000	+	.	gene_id "MSTRG.205740"; transcript_id "MSTRG.205740.144"; exon_number "6";
chrX	StringTie	exon	47566639	47566780	1000	+	.	gene_id "MSTRG.205740"; transcript_id "MSTRG.205740.144"; exon_number "7";
chrX	StringTie	exon	47566884	47566896	1000	+	.	gene_id "MSTRG.205740"; transcript_id "MSTRG.205740.144"; exon_number "8";
chrX	StringTie	exon	47566986	47567131	1000	+	.	gene_id "MSTRG.205740"; transcript_id "MSTRG.205740.144"; exon_number "9";
chrX	StringTie	exon	47567230	47567432	1000	+	.	gene_id "MSTRG.205740"; transcript_id "MSTRG.205740.144"; exon_number "10";
chrX	StringTie	exon	47568718	47568894	1000	+	.	gene_id "MSTRG.205740"; transcript_id "MSTRG.205740.144"; exon_number "11";
chrX	StringTie	exon	47568987	47569033	1000	+	.	gene_id "MSTRG.205740"; transcript_id "MSTRG.205740.144"; exon_number "12";
chrX	StringTie	exon	47569539	47569657	1000	+	.	gene_id "MSTRG.205740"; transcript_id "MSTRG.205740.144"; exon_number "13";
chrX	StringTie	exon	47569893	47570024	1000	+	.	gene_id "MSTRG.205740"; transcript_id "MSTRG.205740.144"; exon_number "14";
chrX	StringTie	exon	47570878	47571012	1000	+	.	gene_id "MSTRG.205740"; transcript_id "MSTRG.205740.144"; exon_number "15";
chrX	StringTie	exon	47571323	47571921	1000	+	.	gene_id "MSTRG.205740"; transcript_id "MSTRG.205740.144"; exon_number "16";
chrX	StringTie	transcript	47561152	47571921	1000	+	.	gene_id "MSTRG.205740"; transcript_id "MSTRG.205740.145";
chrX	StringTie	exon	47561152	47561251	1000	+	.	gene_id "MSTRG.205740"; transcript_id "MSTRG.205740.145"; exon_number "1";
chrX	StringTie	exon	47562909	47563063	1000	+	.	gene_id "MSTRG.205740"; transcript_id "MSTRG.205740.145"; exon_number "2";
chrX	StringTie	exon	47563226	47563329	1000	+	.	gene_id "MSTRG.205740"; transcript_id "MSTRG.205740.145"; exon_number "3";
chrX	StringTie	exon	47564797	47564899	1000	+	.	gene_id "MSTRG.205740"; transcript_id "MSTRG.205740.145"; exon_number "4";
chrX	StringTie	exon	47564985	47565139	1000	+	.	gene_id "MSTRG.205740"; transcript_id "MSTRG.205740.145"; exon_number "5";
chrX	StringTie	exon	47565252	47565350	1000	+	.	gene_id "MSTRG.205740"; transcript_id "MSTRG.205740.145"; exon_number "6";
chrX	StringTie	exon	47566639	47566780	1000	+	.	gene_id "MSTRG.205740"; transcript_id "MSTRG.205740.145"; exon_number "7";
chrX	StringTie	exon	47566884	47566911	1000	+	.	gene_id "MSTRG.205740"; transcript_id "MSTRG.205740.145"; exon_number "8";
chrX	StringTie	exon	47566999	47567131	1000	+	.	gene_id "MSTRG.205740"; transcript_id "MSTRG.205740.145"; exon_number "9";
chrX	StringTie	exon	47567230	47567432	1000	+	.	gene_id "MSTRG.205740"; transcript_id "MSTRG.205740.145"; exon_number "10";
chrX	StringTie	exon	47568718	47568894	1000	+	.	gene_id "MSTRG.205740"; transcript_id "MSTRG.205740.145"; exon_number "11";
chrX	StringTie	exon	47568987	47569033	1000	+	.	gene_id "MSTRG.205740"; transcript_id "MSTRG.205740.145"; exon_number "12";
chrX	StringTie	exon	47569539	47569657	1000	+	.	gene_id "MSTRG.205740"; transcript_id "MSTRG.205740.145"; exon_number "13";
chrX	StringTie	exon	47569893	47569996	1000	+	.	gene_id "MSTRG.205740"; transcript_id "MSTRG.205740.145"; exon_number "14";
chrX	StringTie	exon	47570885	47571012	1000	+	.	gene_id "MSTRG.205740"; transcript_id "MSTRG.205740.145"; exon_number "15";
chrX	StringTie	exon	47571323	47571921	1000	+	.	gene_id "MSTRG.205740"; transcript_id "MSTRG.205740.145"; exon_number "16";
chrX	StringTie	transcript	47561152	47571919	1000	+	.	gene_id "MSTRG.205740"; transcript_id "MSTRG.205740.146";
chrX	StringTie	exon	47561152	47561251	1000	+	.	gene_id "MSTRG.205740"; transcript_id "MSTRG.205740.146"; exon_number "1";
chrX	StringTie	exon	47562909	47563063	1000	+	.	gene_id "MSTRG.205740"; transcript_id "MSTRG.205740.146"; exon_number "2";
chrX	StringTie	exon	47563226	47563329	1000	+	.	gene_id "MSTRG.205740"; transcript_id "MSTRG.205740.146"; exon_number "3";
chrX	StringTie	exon	47564797	47564899	1000	+	.	gene_id "MSTRG.205740"; transcript_id "MSTRG.205740.146"; exon_number "4";
chrX	StringTie	exon	47564985	47565139	1000	+	.	gene_id "MSTRG.205740"; transcript_id "MSTRG.205740.146"; exon_number "5";
chrX	StringTie	exon	47565252	47565350	1000	+	.	gene_id "MSTRG.205740"; transcript_id "MSTRG.205740.146"; exon_number "6";
chrX	StringTie	exon	47566639	47566780	1000	+	.	gene_id "MSTRG.205740"; transcript_id "MSTRG.205740.146"; exon_number "7";
chrX	StringTie	exon	47566884	47566911	1000	+	.	gene_id "MSTRG.205740"; transcript_id "MSTRG.205740.146"; exon_number "8";
chrX	StringTie	exon	47566986	47567131	1000	+	.	gene_id "MSTRG.205740"; transcript_id "MSTRG.205740.146"; exon_number "9";
chrX	StringTie	exon	47567233	47567432	1000	+	.	gene_id "MSTRG.205740"; transcript_id "MSTRG.205740.146"; exon_number "10";
chrX	StringTie	exon	47568718	47568894	1000	+	.	gene_id "MSTRG.205740"; transcript_id "MSTRG.205740.146"; exon_number "11";
chrX	StringTie	exon	47568987	47569033	1000	+	.	gene_id "MSTRG.205740"; transcript_id "MSTRG.205740.146"; exon_number "12";
chrX	StringTie	exon	47569539	47569657	1000	+	.	gene_id "MSTRG.205740"; transcript_id "MSTRG.205740.146"; exon_number "13";
chrX	StringTie	exon	47569893	47570024	1000	+	.	gene_id "MSTRG.205740"; transcript_id "MSTRG.205740.146"; exon_number "14";
chrX	StringTie	exon	47570922	47571012	1000	+	.	gene_id "MSTRG.205740"; transcript_id "MSTRG.205740.146"; exon_number "15";
chrX	StringTie	exon	47571323	47571919	1000	+	.	gene_id "MSTRG.205740"; transcript_id "MSTRG.205740.146"; exon_number "16";
chrX	StringTie	transcript	47561152	47571921	1000	+	.	gene_id "MSTRG.205740"; transcript_id "MSTRG.205740.147";
chrX	StringTie	exon	47561152	47561251	1000	+	.	gene_id "MSTRG.205740"; transcript_id "MSTRG.205740.147"; exon_number "1";
chrX	StringTie	exon	47562909	47563063	1000	+	.	gene_id "MSTRG.205740"; transcript_id "MSTRG.205740.147"; exon_number "2";
chrX	StringTie	exon	47563226	47563329	1000	+	.	gene_id "MSTRG.205740"; transcript_id "MSTRG.205740.147"; exon_number "3";
chrX	StringTie	exon	47564797	47564899	1000	+	.	gene_id "MSTRG.205740"; transcript_id "MSTRG.205740.147"; exon_number "4";
chrX	StringTie	exon	47564985	47565098	1000	+	.	gene_id "MSTRG.205740"; transcript_id "MSTRG.205740.147"; exon_number "5";
chrX	StringTie	exon	47565252	47565350	1000	+	.	gene_id "MSTRG.205740"; transcript_id "MSTRG.205740.147"; exon_number "6";
chrX	StringTie	exon	47566639	47566780	1000	+	.	gene_id "MSTRG.205740"; transcript_id "MSTRG.205740.147"; exon_number "7";
chrX	StringTie	exon	47566884	47566911	1000	+	.	gene_id "MSTRG.205740"; transcript_id "MSTRG.205740.147"; exon_number "8";
chrX	StringTie	exon	47566986	47567131	1000	+	.	gene_id "MSTRG.205740"; transcript_id "MSTRG.205740.147"; exon_number "9";
chrX	StringTie	exon	47567233	47567432	1000	+	.	gene_id "MSTRG.205740"; transcript_id "MSTRG.205740.147"; exon_number "10";
chrX	StringTie	exon	47568718	47568894	1000	+	.	gene_id "MSTRG.205740"; transcript_id "MSTRG.205740.147"; exon_number "11";
chrX	StringTie	exon	47568987	47569033	1000	+	.	gene_id "MSTRG.205740"; transcript_id "MSTRG.205740.147"; exon_number "12";
chrX	StringTie	exon	47569539	47569657	1000	+	.	gene_id "MSTRG.205740"; transcript_id "MSTRG.205740.147"; exon_number "13";
chrX	StringTie	exon	47569893	47570024	1000	+	.	gene_id "MSTRG.205740"; transcript_id "MSTRG.205740.147"; exon_number "14";
chrX	StringTie	exon	47570878	47571012	1000	+	.	gene_id "MSTRG.205740"; transcript_id "MSTRG.205740.147"; exon_number "15";
chrX	StringTie	exon	47571323	47571921	1000	+	.	gene_id "MSTRG.205740"; transcript_id "MSTRG.205740.147"; exon_number "16";
chrX	StringTie	transcript	47561152	47571919	1000	+	.	gene_id "MSTRG.205740"; transcript_id "MSTRG.205740.148";
chrX	StringTie	exon	47561152	47561251	1000	+	.	gene_id "MSTRG.205740"; transcript_id "MSTRG.205740.148"; exon_number "1";
chrX	StringTie	exon	47562909	47563062	1000	+	.	gene_id "MSTRG.205740"; transcript_id "MSTRG.205740.148"; exon_number "2";
chrX	StringTie	exon	47563226	47563329	1000	+	.	gene_id "MSTRG.205740"; transcript_id "MSTRG.205740.148"; exon_number "3";
chrX	StringTie	exon	47564797	47564899	1000	+	.	gene_id "MSTRG.205740"; transcript_id "MSTRG.205740.148"; exon_number "4";
chrX	StringTie	exon	47564985	47565139	1000	+	.	gene_id "MSTRG.205740"; transcript_id "MSTRG.205740.148"; exon_number "5";
chrX	StringTie	exon	47565252	47565350	1000	+	.	gene_id "MSTRG.205740"; transcript_id "MSTRG.205740.148"; exon_number "6";
chrX	StringTie	exon	47566639	47566780	1000	+	.	gene_id "MSTRG.205740"; transcript_id "MSTRG.205740.148"; exon_number "7";
chrX	StringTie	exon	47566884	47566911	1000	+	.	gene_id "MSTRG.205740"; transcript_id "MSTRG.205740.148"; exon_number "8";
chrX	StringTie	exon	47566986	47567131	1000	+	.	gene_id "MSTRG.205740"; transcript_id "MSTRG.205740.148"; exon_number "9";
chrX	StringTie	exon	47567230	47567432	1000	+	.	gene_id "MSTRG.205740"; transcript_id "MSTRG.205740.148"; exon_number "10";
chrX	StringTie	exon	47568718	47568894	1000	+	.	gene_id "MSTRG.205740"; transcript_id "MSTRG.205740.148"; exon_number "11";
chrX	StringTie	exon	47568987	47569035	1000	+	.	gene_id "MSTRG.205740"; transcript_id "MSTRG.205740.148"; exon_number "12";
chrX	StringTie	exon	47569541	47569657	1000	+	.	gene_id "MSTRG.205740"; transcript_id "MSTRG.205740.148"; exon_number "13";
chrX	StringTie	exon	47569893	47570024	1000	+	.	gene_id "MSTRG.205740"; transcript_id "MSTRG.205740.148"; exon_number "14";
chrX	StringTie	exon	47570878	47571012	1000	+	.	gene_id "MSTRG.205740"; transcript_id "MSTRG.205740.148"; exon_number "15";
chrX	StringTie	exon	47571323	47571919	1000	+	.	gene_id "MSTRG.205740"; transcript_id "MSTRG.205740.148"; exon_number "16";
chrX	StringTie	transcript	47561152	47571921	1000	+	.	gene_id "MSTRG.205740"; transcript_id "MSTRG.205740.149";
chrX	StringTie	exon	47561152	47561251	1000	+	.	gene_id "MSTRG.205740"; transcript_id "MSTRG.205740.149"; exon_number "1";
chrX	StringTie	exon	47562909	47563063	1000	+	.	gene_id "MSTRG.205740"; transcript_id "MSTRG.205740.149"; exon_number "2";
chrX	StringTie	exon	47563226	47563329	1000	+	.	gene_id "MSTRG.205740"; transcript_id "MSTRG.205740.149"; exon_number "3";
chrX	StringTie	exon	47564797	47564899	1000	+	.	gene_id "MSTRG.205740"; transcript_id "MSTRG.205740.149"; exon_number "4";
chrX	StringTie	exon	47564985	47565139	1000	+	.	gene_id "MSTRG.205740"; transcript_id "MSTRG.205740.149"; exon_number "5";
chrX	StringTie	exon	47565252	47565350	1000	+	.	gene_id "MSTRG.205740"; transcript_id "MSTRG.205740.149"; exon_number "6";
chrX	StringTie	exon	47566639	47566780	1000	+	.	gene_id "MSTRG.205740"; transcript_id "MSTRG.205740.149"; exon_number "7";
chrX	StringTie	exon	47566884	47566911	1000	+	.	gene_id "MSTRG.205740"; transcript_id "MSTRG.205740.149"; exon_number "8";
chrX	StringTie	exon	47566986	47567131	1000	+	.	gene_id "MSTRG.205740"; transcript_id "MSTRG.205740.149"; exon_number "9";
chrX	StringTie	exon	47567230	47567432	1000	+	.	gene_id "MSTRG.205740"; transcript_id "MSTRG.205740.149"; exon_number "10";
chrX	StringTie	exon	47568718	47568894	1000	+	.	gene_id "MSTRG.205740"; transcript_id "MSTRG.205740.149"; exon_number "11";
chrX	StringTie	exon	47568987	47569033	1000	+	.	gene_id "MSTRG.205740"; transcript_id "MSTRG.205740.149"; exon_number "12";
chrX	StringTie	exon	47569539	47569657	1000	+	.	gene_id "MSTRG.205740"; transcript_id "MSTRG.205740.149"; exon_number "13";
chrX	StringTie	exon	47569893	47570023	1000	+	.	gene_id "MSTRG.205740"; transcript_id "MSTRG.205740.149"; exon_number "14";
chrX	StringTie	exon	47570878	47571012	1000	+	.	gene_id "MSTRG.205740"; transcript_id "MSTRG.205740.149"; exon_number "15";
chrX	StringTie	exon	47571323	47571921	1000	+	.	gene_id "MSTRG.205740"; transcript_id "MSTRG.205740.149"; exon_number "16";
chrX	StringTie	transcript	47559541	47571921	1000	+	.	gene_id "MSTRG.205740"; transcript_id "MSTRG.205740.15";
chrX	StringTie	exon	47559541	47561251	1000	+	.	gene_id "MSTRG.205740"; transcript_id "MSTRG.205740.15"; exon_number "1";
chrX	StringTie	exon	47562909	47563063	1000	+	.	gene_id "MSTRG.205740"; transcript_id "MSTRG.205740.15"; exon_number "2";
chrX	StringTie	exon	47563226	47563329	1000	+	.	gene_id "MSTRG.205740"; transcript_id "MSTRG.205740.15"; exon_number "3";
chrX	StringTie	exon	47564797	47564899	1000	+	.	gene_id "MSTRG.205740"; transcript_id "MSTRG.205740.15"; exon_number "4";
chrX	StringTie	exon	47564985	47565139	1000	+	.	gene_id "MSTRG.205740"; transcript_id "MSTRG.205740.15"; exon_number "5";
chrX	StringTie	exon	47565252	47565350	1000	+	.	gene_id "MSTRG.205740"; transcript_id "MSTRG.205740.15"; exon_number "6";
chrX	StringTie	exon	47566624	47566780	1000	+	.	gene_id "MSTRG.205740"; transcript_id "MSTRG.205740.15"; exon_number "7";
chrX	StringTie	exon	47566884	47566911	1000	+	.	gene_id "MSTRG.205740"; transcript_id "MSTRG.205740.15"; exon_number "8";
chrX	StringTie	exon	47566986	47567131	1000	+	.	gene_id "MSTRG.205740"; transcript_id "MSTRG.205740.15"; exon_number "9";
chrX	StringTie	exon	47567230	47567432	1000	+	.	gene_id "MSTRG.205740"; transcript_id "MSTRG.205740.15"; exon_number "10";
chrX	StringTie	exon	47568718	47568894	1000	+	.	gene_id "MSTRG.205740"; transcript_id "MSTRG.205740.15"; exon_number "11";
chrX	StringTie	exon	47568987	47569033	1000	+	.	gene_id "MSTRG.205740"; transcript_id "MSTRG.205740.15"; exon_number "12";
chrX	StringTie	exon	47569539	47569657	1000	+	.	gene_id "MSTRG.205740"; transcript_id "MSTRG.205740.15"; exon_number "13";
chrX	StringTie	exon	47569893	47570024	1000	+	.	gene_id "MSTRG.205740"; transcript_id "MSTRG.205740.15"; exon_number "14";
chrX	StringTie	exon	47570878	47571012	1000	+	.	gene_id "MSTRG.205740"; transcript_id "MSTRG.205740.15"; exon_number "15";
chrX	StringTie	exon	47571323	47571921	1000	+	.	gene_id "MSTRG.205740"; transcript_id "MSTRG.205740.15"; exon_number "16";
chrX	StringTie	transcript	47561152	47572092	1000	+	.	gene_id "MSTRG.205740"; transcript_id "MSTRG.205740.150";
chrX	StringTie	exon	47561152	47561251	1000	+	.	gene_id "MSTRG.205740"; transcript_id "MSTRG.205740.150"; exon_number "1";
chrX	StringTie	exon	47562682	47562762	1000	+	.	gene_id "MSTRG.205740"; transcript_id "MSTRG.205740.150"; exon_number "2";
chrX	StringTie	exon	47562909	47563063	1000	+	.	gene_id "MSTRG.205740"; transcript_id "MSTRG.205740.150"; exon_number "3";
chrX	StringTie	exon	47563226	47563329	1000	+	.	gene_id "MSTRG.205740"; transcript_id "MSTRG.205740.150"; exon_number "4";
chrX	StringTie	exon	47564797	47564899	1000	+	.	gene_id "MSTRG.205740"; transcript_id "MSTRG.205740.150"; exon_number "5";
chrX	StringTie	exon	47564985	47565139	1000	+	.	gene_id "MSTRG.205740"; transcript_id "MSTRG.205740.150"; exon_number "6";
chrX	StringTie	exon	47565252	47565350	1000	+	.	gene_id "MSTRG.205740"; transcript_id "MSTRG.205740.150"; exon_number "7";
chrX	StringTie	exon	47566986	47567131	1000	+	.	gene_id "MSTRG.205740"; transcript_id "MSTRG.205740.150"; exon_number "8";
chrX	StringTie	exon	47567230	47567432	1000	+	.	gene_id "MSTRG.205740"; transcript_id "MSTRG.205740.150"; exon_number "9";
chrX	StringTie	exon	47568718	47568894	1000	+	.	gene_id "MSTRG.205740"; transcript_id "MSTRG.205740.150"; exon_number "10";
chrX	StringTie	exon	47568987	47569033	1000	+	.	gene_id "MSTRG.205740"; transcript_id "MSTRG.205740.150"; exon_number "11";
chrX	StringTie	exon	47569539	47569657	1000	+	.	gene_id "MSTRG.205740"; transcript_id "MSTRG.205740.150"; exon_number "12";
chrX	StringTie	exon	47569893	47570024	1000	+	.	gene_id "MSTRG.205740"; transcript_id "MSTRG.205740.150"; exon_number "13";
chrX	StringTie	exon	47570878	47571012	1000	+	.	gene_id "MSTRG.205740"; transcript_id "MSTRG.205740.150"; exon_number "14";
chrX	StringTie	exon	47571323	47571947	1000	+	.	gene_id "MSTRG.205740"; transcript_id "MSTRG.205740.150"; exon_number "15";
chrX	StringTie	exon	47571976	47572092	1000	+	.	gene_id "MSTRG.205740"; transcript_id "MSTRG.205740.150"; exon_number "16";
chrX	StringTie	transcript	47561152	47571921	1000	+	.	gene_id "MSTRG.205740"; transcript_id "MSTRG.205740.151";
chrX	StringTie	exon	47561152	47561251	1000	+	.	gene_id "MSTRG.205740"; transcript_id "MSTRG.205740.151"; exon_number "1";
chrX	StringTie	exon	47562682	47562762	1000	+	.	gene_id "MSTRG.205740"; transcript_id "MSTRG.205740.151"; exon_number "2";
chrX	StringTie	exon	47562909	47563063	1000	+	.	gene_id "MSTRG.205740"; transcript_id "MSTRG.205740.151"; exon_number "3";
chrX	StringTie	exon	47563226	47563329	1000	+	.	gene_id "MSTRG.205740"; transcript_id "MSTRG.205740.151"; exon_number "4";
chrX	StringTie	exon	47564102	47564157	1000	+	.	gene_id "MSTRG.205740"; transcript_id "MSTRG.205740.151"; exon_number "5";
chrX	StringTie	exon	47564797	47564899	1000	+	.	gene_id "MSTRG.205740"; transcript_id "MSTRG.205740.151"; exon_number "6";
chrX	StringTie	exon	47564985	47565350	1000	+	.	gene_id "MSTRG.205740"; transcript_id "MSTRG.205740.151"; exon_number "7";
chrX	StringTie	exon	47566639	47566780	1000	+	.	gene_id "MSTRG.205740"; transcript_id "MSTRG.205740.151"; exon_number "8";
chrX	StringTie	exon	47566884	47566911	1000	+	.	gene_id "MSTRG.205740"; transcript_id "MSTRG.205740.151"; exon_number "9";
chrX	StringTie	exon	47566986	47567131	1000	+	.	gene_id "MSTRG.205740"; transcript_id "MSTRG.205740.151"; exon_number "10";
chrX	StringTie	exon	47567230	47567432	1000	+	.	gene_id "MSTRG.205740"; transcript_id "MSTRG.205740.151"; exon_number "11";
chrX	StringTie	exon	47568718	47568894	1000	+	.	gene_id "MSTRG.205740"; transcript_id "MSTRG.205740.151"; exon_number "12";
chrX	StringTie	exon	47568987	47569657	1000	+	.	gene_id "MSTRG.205740"; transcript_id "MSTRG.205740.151"; exon_number "13";
chrX	StringTie	exon	47569893	47570024	1000	+	.	gene_id "MSTRG.205740"; transcript_id "MSTRG.205740.151"; exon_number "14";
chrX	StringTie	exon	47570922	47571012	1000	+	.	gene_id "MSTRG.205740"; transcript_id "MSTRG.205740.151"; exon_number "15";
chrX	StringTie	exon	47571323	47571921	1000	+	.	gene_id "MSTRG.205740"; transcript_id "MSTRG.205740.151"; exon_number "16";
chrX	StringTie	transcript	47561152	47571908	1000	+	.	gene_id "MSTRG.205740"; transcript_id "MSTRG.205740.152";
chrX	StringTie	exon	47561152	47561251	1000	+	.	gene_id "MSTRG.205740"; transcript_id "MSTRG.205740.152"; exon_number "1";
chrX	StringTie	exon	47562909	47563063	1000	+	.	gene_id "MSTRG.205740"; transcript_id "MSTRG.205740.152"; exon_number "2";
chrX	StringTie	exon	47563226	47563329	1000	+	.	gene_id "MSTRG.205740"; transcript_id "MSTRG.205740.152"; exon_number "3";
chrX	StringTie	exon	47564797	47564899	1000	+	.	gene_id "MSTRG.205740"; transcript_id "MSTRG.205740.152"; exon_number "4";
chrX	StringTie	exon	47564985	47565139	1000	+	.	gene_id "MSTRG.205740"; transcript_id "MSTRG.205740.152"; exon_number "5";
chrX	StringTie	exon	47565252	47565350	1000	+	.	gene_id "MSTRG.205740"; transcript_id "MSTRG.205740.152"; exon_number "6";
chrX	StringTie	exon	47566639	47566780	1000	+	.	gene_id "MSTRG.205740"; transcript_id "MSTRG.205740.152"; exon_number "7";
chrX	StringTie	exon	47567035	47567131	1000	+	.	gene_id "MSTRG.205740"; transcript_id "MSTRG.205740.152"; exon_number "8";
chrX	StringTie	exon	47567230	47567432	1000	+	.	gene_id "MSTRG.205740"; transcript_id "MSTRG.205740.152"; exon_number "9";
chrX	StringTie	exon	47568718	47568894	1000	+	.	gene_id "MSTRG.205740"; transcript_id "MSTRG.205740.152"; exon_number "10";
chrX	StringTie	exon	47568987	47569033	1000	+	.	gene_id "MSTRG.205740"; transcript_id "MSTRG.205740.152"; exon_number "11";
chrX	StringTie	exon	47569539	47569657	1000	+	.	gene_id "MSTRG.205740"; transcript_id "MSTRG.205740.152"; exon_number "12";
chrX	StringTie	exon	47569893	47570024	1000	+	.	gene_id "MSTRG.205740"; transcript_id "MSTRG.205740.152"; exon_number "13";
chrX	StringTie	exon	47570878	47571012	1000	+	.	gene_id "MSTRG.205740"; transcript_id "MSTRG.205740.152"; exon_number "14";
chrX	StringTie	exon	47571323	47571406	1000	+	.	gene_id "MSTRG.205740"; transcript_id "MSTRG.205740.152"; exon_number "15";
chrX	StringTie	exon	47571521	47571908	1000	+	.	gene_id "MSTRG.205740"; transcript_id "MSTRG.205740.152"; exon_number "16";
chrX	StringTie	transcript	47561152	47571919	1000	+	.	gene_id "MSTRG.205740"; transcript_id "MSTRG.205740.153";
chrX	StringTie	exon	47561152	47561251	1000	+	.	gene_id "MSTRG.205740"; transcript_id "MSTRG.205740.153"; exon_number "1";
chrX	StringTie	exon	47562909	47563063	1000	+	.	gene_id "MSTRG.205740"; transcript_id "MSTRG.205740.153"; exon_number "2";
chrX	StringTie	exon	47563226	47563329	1000	+	.	gene_id "MSTRG.205740"; transcript_id "MSTRG.205740.153"; exon_number "3";
chrX	StringTie	exon	47564797	47564899	1000	+	.	gene_id "MSTRG.205740"; transcript_id "MSTRG.205740.153"; exon_number "4";
chrX	StringTie	exon	47564985	47565139	1000	+	.	gene_id "MSTRG.205740"; transcript_id "MSTRG.205740.153"; exon_number "5";
chrX	StringTie	exon	47565252	47565350	1000	+	.	gene_id "MSTRG.205740"; transcript_id "MSTRG.205740.153"; exon_number "6";
chrX	StringTie	exon	47566639	47566780	1000	+	.	gene_id "MSTRG.205740"; transcript_id "MSTRG.205740.153"; exon_number "7";
chrX	StringTie	exon	47566884	47566911	1000	+	.	gene_id "MSTRG.205740"; transcript_id "MSTRG.205740.153"; exon_number "8";
chrX	StringTie	exon	47566986	47567131	1000	+	.	gene_id "MSTRG.205740"; transcript_id "MSTRG.205740.153"; exon_number "9";
chrX	StringTie	exon	47567230	47567432	1000	+	.	gene_id "MSTRG.205740"; transcript_id "MSTRG.205740.153"; exon_number "10";
chrX	StringTie	exon	47568718	47568894	1000	+	.	gene_id "MSTRG.205740"; transcript_id "MSTRG.205740.153"; exon_number "11";
chrX	StringTie	exon	47568987	47569033	1000	+	.	gene_id "MSTRG.205740"; transcript_id "MSTRG.205740.153"; exon_number "12";
chrX	StringTie	exon	47569539	47569657	1000	+	.	gene_id "MSTRG.205740"; transcript_id "MSTRG.205740.153"; exon_number "13";
chrX	StringTie	exon	47569893	47570024	1000	+	.	gene_id "MSTRG.205740"; transcript_id "MSTRG.205740.153"; exon_number "14";
chrX	StringTie	exon	47570878	47571021	1000	+	.	gene_id "MSTRG.205740"; transcript_id "MSTRG.205740.153"; exon_number "15";
chrX	StringTie	exon	47571323	47571919	1000	+	.	gene_id "MSTRG.205740"; transcript_id "MSTRG.205740.153"; exon_number "16";
chrX	StringTie	transcript	47561152	47571920	1000	+	.	gene_id "MSTRG.205740"; transcript_id "MSTRG.205740.154";
chrX	StringTie	exon	47561152	47561251	1000	+	.	gene_id "MSTRG.205740"; transcript_id "MSTRG.205740.154"; exon_number "1";
chrX	StringTie	exon	47562909	47563063	1000	+	.	gene_id "MSTRG.205740"; transcript_id "MSTRG.205740.154"; exon_number "2";
chrX	StringTie	exon	47563226	47563329	1000	+	.	gene_id "MSTRG.205740"; transcript_id "MSTRG.205740.154"; exon_number "3";
chrX	StringTie	exon	47564797	47564899	1000	+	.	gene_id "MSTRG.205740"; transcript_id "MSTRG.205740.154"; exon_number "4";
chrX	StringTie	exon	47564985	47565139	1000	+	.	gene_id "MSTRG.205740"; transcript_id "MSTRG.205740.154"; exon_number "5";
chrX	StringTie	exon	47565264	47565350	1000	+	.	gene_id "MSTRG.205740"; transcript_id "MSTRG.205740.154"; exon_number "6";
chrX	StringTie	exon	47566639	47566780	1000	+	.	gene_id "MSTRG.205740"; transcript_id "MSTRG.205740.154"; exon_number "7";
chrX	StringTie	exon	47566884	47566911	1000	+	.	gene_id "MSTRG.205740"; transcript_id "MSTRG.205740.154"; exon_number "8";
chrX	StringTie	exon	47566986	47567131	1000	+	.	gene_id "MSTRG.205740"; transcript_id "MSTRG.205740.154"; exon_number "9";
chrX	StringTie	exon	47567233	47567432	1000	+	.	gene_id "MSTRG.205740"; transcript_id "MSTRG.205740.154"; exon_number "10";
chrX	StringTie	exon	47568718	47568894	1000	+	.	gene_id "MSTRG.205740"; transcript_id "MSTRG.205740.154"; exon_number "11";
chrX	StringTie	exon	47568987	47569033	1000	+	.	gene_id "MSTRG.205740"; transcript_id "MSTRG.205740.154"; exon_number "12";
chrX	StringTie	exon	47569539	47569657	1000	+	.	gene_id "MSTRG.205740"; transcript_id "MSTRG.205740.154"; exon_number "13";
chrX	StringTie	exon	47569893	47570023	1000	+	.	gene_id "MSTRG.205740"; transcript_id "MSTRG.205740.154"; exon_number "14";
chrX	StringTie	exon	47570878	47571012	1000	+	.	gene_id "MSTRG.205740"; transcript_id "MSTRG.205740.154"; exon_number "15";
chrX	StringTie	exon	47571323	47571920	1000	+	.	gene_id "MSTRG.205740"; transcript_id "MSTRG.205740.154"; exon_number "16";
chrX	StringTie	transcript	47561152	47571921	1000	+	.	gene_id "MSTRG.205740"; transcript_id "MSTRG.205740.155";
chrX	StringTie	exon	47561152	47561251	1000	+	.	gene_id "MSTRG.205740"; transcript_id "MSTRG.205740.155"; exon_number "1";
chrX	StringTie	exon	47562909	47563063	1000	+	.	gene_id "MSTRG.205740"; transcript_id "MSTRG.205740.155"; exon_number "2";
chrX	StringTie	exon	47563226	47563329	1000	+	.	gene_id "MSTRG.205740"; transcript_id "MSTRG.205740.155"; exon_number "3";
chrX	StringTie	exon	47564797	47564899	1000	+	.	gene_id "MSTRG.205740"; transcript_id "MSTRG.205740.155"; exon_number "4";
chrX	StringTie	exon	47564985	47565139	1000	+	.	gene_id "MSTRG.205740"; transcript_id "MSTRG.205740.155"; exon_number "5";
chrX	StringTie	exon	47565252	47565350	1000	+	.	gene_id "MSTRG.205740"; transcript_id "MSTRG.205740.155"; exon_number "6";
chrX	StringTie	exon	47566639	47566780	1000	+	.	gene_id "MSTRG.205740"; transcript_id "MSTRG.205740.155"; exon_number "7";
chrX	StringTie	exon	47566884	47566911	1000	+	.	gene_id "MSTRG.205740"; transcript_id "MSTRG.205740.155"; exon_number "8";
chrX	StringTie	exon	47566986	47567131	1000	+	.	gene_id "MSTRG.205740"; transcript_id "MSTRG.205740.155"; exon_number "9";
chrX	StringTie	exon	47567230	47567432	1000	+	.	gene_id "MSTRG.205740"; transcript_id "MSTRG.205740.155"; exon_number "10";
chrX	StringTie	exon	47568718	47568894	1000	+	.	gene_id "MSTRG.205740"; transcript_id "MSTRG.205740.155"; exon_number "11";
chrX	StringTie	exon	47568987	47569033	1000	+	.	gene_id "MSTRG.205740"; transcript_id "MSTRG.205740.155"; exon_number "12";
chrX	StringTie	exon	47569539	47569657	1000	+	.	gene_id "MSTRG.205740"; transcript_id "MSTRG.205740.155"; exon_number "13";
chrX	StringTie	exon	47569893	47570024	1000	+	.	gene_id "MSTRG.205740"; transcript_id "MSTRG.205740.155"; exon_number "14";
chrX	StringTie	exon	47570878	47571011	1000	+	.	gene_id "MSTRG.205740"; transcript_id "MSTRG.205740.155"; exon_number "15";
chrX	StringTie	exon	47571315	47571921	1000	+	.	gene_id "MSTRG.205740"; transcript_id "MSTRG.205740.155"; exon_number "16";
chrX	StringTie	transcript	47561152	47571921	1000	+	.	gene_id "MSTRG.205740"; transcript_id "MSTRG.205740.156";
chrX	StringTie	exon	47561152	47561251	1000	+	.	gene_id "MSTRG.205740"; transcript_id "MSTRG.205740.156"; exon_number "1";
chrX	StringTie	exon	47562909	47563063	1000	+	.	gene_id "MSTRG.205740"; transcript_id "MSTRG.205740.156"; exon_number "2";
chrX	StringTie	exon	47563226	47563329	1000	+	.	gene_id "MSTRG.205740"; transcript_id "MSTRG.205740.156"; exon_number "3";
chrX	StringTie	exon	47564797	47564899	1000	+	.	gene_id "MSTRG.205740"; transcript_id "MSTRG.205740.156"; exon_number "4";
chrX	StringTie	exon	47564985	47565139	1000	+	.	gene_id "MSTRG.205740"; transcript_id "MSTRG.205740.156"; exon_number "5";
chrX	StringTie	exon	47565252	47565350	1000	+	.	gene_id "MSTRG.205740"; transcript_id "MSTRG.205740.156"; exon_number "6";
chrX	StringTie	exon	47566639	47566780	1000	+	.	gene_id "MSTRG.205740"; transcript_id "MSTRG.205740.156"; exon_number "7";
chrX	StringTie	exon	47566884	47566911	1000	+	.	gene_id "MSTRG.205740"; transcript_id "MSTRG.205740.156"; exon_number "8";
chrX	StringTie	exon	47566986	47567131	1000	+	.	gene_id "MSTRG.205740"; transcript_id "MSTRG.205740.156"; exon_number "9";
chrX	StringTie	exon	47567230	47567432	1000	+	.	gene_id "MSTRG.205740"; transcript_id "MSTRG.205740.156"; exon_number "10";
chrX	StringTie	exon	47568718	47568894	1000	+	.	gene_id "MSTRG.205740"; transcript_id "MSTRG.205740.156"; exon_number "11";
chrX	StringTie	exon	47568987	47569033	1000	+	.	gene_id "MSTRG.205740"; transcript_id "MSTRG.205740.156"; exon_number "12";
chrX	StringTie	exon	47569554	47569657	1000	+	.	gene_id "MSTRG.205740"; transcript_id "MSTRG.205740.156"; exon_number "13";
chrX	StringTie	exon	47569893	47570024	1000	+	.	gene_id "MSTRG.205740"; transcript_id "MSTRG.205740.156"; exon_number "14";
chrX	StringTie	exon	47570878	47571012	1000	+	.	gene_id "MSTRG.205740"; transcript_id "MSTRG.205740.156"; exon_number "15";
chrX	StringTie	exon	47571323	47571921	1000	+	.	gene_id "MSTRG.205740"; transcript_id "MSTRG.205740.156"; exon_number "16";
chrX	StringTie	transcript	47561152	47571921	1000	+	.	gene_id "MSTRG.205740"; transcript_id "MSTRG.205740.157";
chrX	StringTie	exon	47561152	47561251	1000	+	.	gene_id "MSTRG.205740"; transcript_id "MSTRG.205740.157"; exon_number "1";
chrX	StringTie	exon	47562909	47563063	1000	+	.	gene_id "MSTRG.205740"; transcript_id "MSTRG.205740.157"; exon_number "2";
chrX	StringTie	exon	47563226	47563329	1000	+	.	gene_id "MSTRG.205740"; transcript_id "MSTRG.205740.157"; exon_number "3";
chrX	StringTie	exon	47564797	47564899	1000	+	.	gene_id "MSTRG.205740"; transcript_id "MSTRG.205740.157"; exon_number "4";
chrX	StringTie	exon	47564985	47565139	1000	+	.	gene_id "MSTRG.205740"; transcript_id "MSTRG.205740.157"; exon_number "5";
chrX	StringTie	exon	47565252	47565350	1000	+	.	gene_id "MSTRG.205740"; transcript_id "MSTRG.205740.157"; exon_number "6";
chrX	StringTie	exon	47566639	47566780	1000	+	.	gene_id "MSTRG.205740"; transcript_id "MSTRG.205740.157"; exon_number "7";
chrX	StringTie	exon	47566884	47566911	1000	+	.	gene_id "MSTRG.205740"; transcript_id "MSTRG.205740.157"; exon_number "8";
chrX	StringTie	exon	47566986	47567131	1000	+	.	gene_id "MSTRG.205740"; transcript_id "MSTRG.205740.157"; exon_number "9";
chrX	StringTie	exon	47567230	47567432	1000	+	.	gene_id "MSTRG.205740"; transcript_id "MSTRG.205740.157"; exon_number "10";
chrX	StringTie	exon	47568718	47568894	1000	+	.	gene_id "MSTRG.205740"; transcript_id "MSTRG.205740.157"; exon_number "11";
chrX	StringTie	exon	47568987	47569033	1000	+	.	gene_id "MSTRG.205740"; transcript_id "MSTRG.205740.157"; exon_number "12";
chrX	StringTie	exon	47569539	47569657	1000	+	.	gene_id "MSTRG.205740"; transcript_id "MSTRG.205740.157"; exon_number "13";
chrX	StringTie	exon	47569893	47570024	1000	+	.	gene_id "MSTRG.205740"; transcript_id "MSTRG.205740.157"; exon_number "14";
chrX	StringTie	exon	47570878	47571042	1000	+	.	gene_id "MSTRG.205740"; transcript_id "MSTRG.205740.157"; exon_number "15";
chrX	StringTie	exon	47571323	47571921	1000	+	.	gene_id "MSTRG.205740"; transcript_id "MSTRG.205740.157"; exon_number "16";
chrX	StringTie	transcript	47561152	47571921	1000	+	.	gene_id "MSTRG.205740"; transcript_id "MSTRG.205740.158";
chrX	StringTie	exon	47561152	47561251	1000	+	.	gene_id "MSTRG.205740"; transcript_id "MSTRG.205740.158"; exon_number "1";
chrX	StringTie	exon	47562909	47563063	1000	+	.	gene_id "MSTRG.205740"; transcript_id "MSTRG.205740.158"; exon_number "2";
chrX	StringTie	exon	47563226	47563329	1000	+	.	gene_id "MSTRG.205740"; transcript_id "MSTRG.205740.158"; exon_number "3";
chrX	StringTie	exon	47564797	47564899	1000	+	.	gene_id "MSTRG.205740"; transcript_id "MSTRG.205740.158"; exon_number "4";
chrX	StringTie	exon	47564985	47565139	1000	+	.	gene_id "MSTRG.205740"; transcript_id "MSTRG.205740.158"; exon_number "5";
chrX	StringTie	exon	47565252	47565350	1000	+	.	gene_id "MSTRG.205740"; transcript_id "MSTRG.205740.158"; exon_number "6";
chrX	StringTie	exon	47566689	47566780	1000	+	.	gene_id "MSTRG.205740"; transcript_id "MSTRG.205740.158"; exon_number "7";
chrX	StringTie	exon	47566884	47566911	1000	+	.	gene_id "MSTRG.205740"; transcript_id "MSTRG.205740.158"; exon_number "8";
chrX	StringTie	exon	47566986	47567131	1000	+	.	gene_id "MSTRG.205740"; transcript_id "MSTRG.205740.158"; exon_number "9";
chrX	StringTie	exon	47567230	47567432	1000	+	.	gene_id "MSTRG.205740"; transcript_id "MSTRG.205740.158"; exon_number "10";
chrX	StringTie	exon	47568718	47568894	1000	+	.	gene_id "MSTRG.205740"; transcript_id "MSTRG.205740.158"; exon_number "11";
chrX	StringTie	exon	47568987	47569033	1000	+	.	gene_id "MSTRG.205740"; transcript_id "MSTRG.205740.158"; exon_number "12";
chrX	StringTie	exon	47569539	47569657	1000	+	.	gene_id "MSTRG.205740"; transcript_id "MSTRG.205740.158"; exon_number "13";
chrX	StringTie	exon	47569917	47570024	1000	+	.	gene_id "MSTRG.205740"; transcript_id "MSTRG.205740.158"; exon_number "14";
chrX	StringTie	exon	47570878	47571012	1000	+	.	gene_id "MSTRG.205740"; transcript_id "MSTRG.205740.158"; exon_number "15";
chrX	StringTie	exon	47571323	47571921	1000	+	.	gene_id "MSTRG.205740"; transcript_id "MSTRG.205740.158"; exon_number "16";
chrX	StringTie	transcript	47561152	47571921	1000	+	.	gene_id "MSTRG.205740"; transcript_id "MSTRG.205740.159";
chrX	StringTie	exon	47561152	47561251	1000	+	.	gene_id "MSTRG.205740"; transcript_id "MSTRG.205740.159"; exon_number "1";
chrX	StringTie	exon	47562909	47563063	1000	+	.	gene_id "MSTRG.205740"; transcript_id "MSTRG.205740.159"; exon_number "2";
chrX	StringTie	exon	47563226	47563329	1000	+	.	gene_id "MSTRG.205740"; transcript_id "MSTRG.205740.159"; exon_number "3";
chrX	StringTie	exon	47564797	47564899	1000	+	.	gene_id "MSTRG.205740"; transcript_id "MSTRG.205740.159"; exon_number "4";
chrX	StringTie	exon	47564985	47565139	1000	+	.	gene_id "MSTRG.205740"; transcript_id "MSTRG.205740.159"; exon_number "5";
chrX	StringTie	exon	47565252	47565350	1000	+	.	gene_id "MSTRG.205740"; transcript_id "MSTRG.205740.159"; exon_number "6";
chrX	StringTie	exon	47566639	47566780	1000	+	.	gene_id "MSTRG.205740"; transcript_id "MSTRG.205740.159"; exon_number "7";
chrX	StringTie	exon	47566884	47566911	1000	+	.	gene_id "MSTRG.205740"; transcript_id "MSTRG.205740.159"; exon_number "8";
chrX	StringTie	exon	47566986	47567131	1000	+	.	gene_id "MSTRG.205740"; transcript_id "MSTRG.205740.159"; exon_number "9";
chrX	StringTie	exon	47567230	47567432	1000	+	.	gene_id "MSTRG.205740"; transcript_id "MSTRG.205740.159"; exon_number "10";
chrX	StringTie	exon	47568718	47568894	1000	+	.	gene_id "MSTRG.205740"; transcript_id "MSTRG.205740.159"; exon_number "11";
chrX	StringTie	exon	47568987	47569657	1000	+	.	gene_id "MSTRG.205740"; transcript_id "MSTRG.205740.159"; exon_number "12";
chrX	StringTie	exon	47569893	47570024	1000	+	.	gene_id "MSTRG.205740"; transcript_id "MSTRG.205740.159"; exon_number "13";
chrX	StringTie	exon	47570878	47571012	1000	+	.	gene_id "MSTRG.205740"; transcript_id "MSTRG.205740.159"; exon_number "14";
chrX	StringTie	exon	47571323	47571406	1000	+	.	gene_id "MSTRG.205740"; transcript_id "MSTRG.205740.159"; exon_number "15";
chrX	StringTie	exon	47571521	47571921	1000	+	.	gene_id "MSTRG.205740"; transcript_id "MSTRG.205740.159"; exon_number "16";
chrX	StringTie	transcript	47559549	47571921	1000	+	.	gene_id "MSTRG.205740"; transcript_id "MSTRG.205740.16";
chrX	StringTie	exon	47559549	47561251	1000	+	.	gene_id "MSTRG.205740"; transcript_id "MSTRG.205740.16"; exon_number "1";
chrX	StringTie	exon	47562909	47563060	1000	+	.	gene_id "MSTRG.205740"; transcript_id "MSTRG.205740.16"; exon_number "2";
chrX	StringTie	exon	47563226	47563329	1000	+	.	gene_id "MSTRG.205740"; transcript_id "MSTRG.205740.16"; exon_number "3";
chrX	StringTie	exon	47564797	47564899	1000	+	.	gene_id "MSTRG.205740"; transcript_id "MSTRG.205740.16"; exon_number "4";
chrX	StringTie	exon	47564985	47565139	1000	+	.	gene_id "MSTRG.205740"; transcript_id "MSTRG.205740.16"; exon_number "5";
chrX	StringTie	exon	47565252	47565350	1000	+	.	gene_id "MSTRG.205740"; transcript_id "MSTRG.205740.16"; exon_number "6";
chrX	StringTie	exon	47566639	47566780	1000	+	.	gene_id "MSTRG.205740"; transcript_id "MSTRG.205740.16"; exon_number "7";
chrX	StringTie	exon	47566884	47566911	1000	+	.	gene_id "MSTRG.205740"; transcript_id "MSTRG.205740.16"; exon_number "8";
chrX	StringTie	exon	47566986	47567131	1000	+	.	gene_id "MSTRG.205740"; transcript_id "MSTRG.205740.16"; exon_number "9";
chrX	StringTie	exon	47567230	47567432	1000	+	.	gene_id "MSTRG.205740"; transcript_id "MSTRG.205740.16"; exon_number "10";
chrX	StringTie	exon	47568718	47568894	1000	+	.	gene_id "MSTRG.205740"; transcript_id "MSTRG.205740.16"; exon_number "11";
chrX	StringTie	exon	47568987	47569033	1000	+	.	gene_id "MSTRG.205740"; transcript_id "MSTRG.205740.16"; exon_number "12";
chrX	StringTie	exon	47569539	47569657	1000	+	.	gene_id "MSTRG.205740"; transcript_id "MSTRG.205740.16"; exon_number "13";
chrX	StringTie	exon	47569893	47570024	1000	+	.	gene_id "MSTRG.205740"; transcript_id "MSTRG.205740.16"; exon_number "14";
chrX	StringTie	exon	47570878	47571012	1000	+	.	gene_id "MSTRG.205740"; transcript_id "MSTRG.205740.16"; exon_number "15";
chrX	StringTie	exon	47571323	47571921	1000	+	.	gene_id "MSTRG.205740"; transcript_id "MSTRG.205740.16"; exon_number "16";
chrX	StringTie	transcript	47561152	47571921	1000	+	.	gene_id "MSTRG.205740"; transcript_id "MSTRG.205740.160";
chrX	StringTie	exon	47561152	47561251	1000	+	.	gene_id "MSTRG.205740"; transcript_id "MSTRG.205740.160"; exon_number "1";
chrX	StringTie	exon	47562909	47563063	1000	+	.	gene_id "MSTRG.205740"; transcript_id "MSTRG.205740.160"; exon_number "2";
```
