## Additional File 7 - TCGA transcript assembly for "Widespread 3’ UTR splicing regulates expression of oncogene transcripts in sequence-dependent and independent manners": all_tissues_agg-agg-agg.gtf (part 1064 of 2216)

```
chrX	StringTie	exon	47563226	47563329	1000	+	.	gene_id "MSTRG.205740"; transcript_id "MSTRG.205740.160"; exon_number "3";
chrX	StringTie	exon	47564797	47564899	1000	+	.	gene_id "MSTRG.205740"; transcript_id "MSTRG.205740.160"; exon_number "4";
chrX	StringTie	exon	47564985	47565139	1000	+	.	gene_id "MSTRG.205740"; transcript_id "MSTRG.205740.160"; exon_number "5";
chrX	StringTie	exon	47565252	47565350	1000	+	.	gene_id "MSTRG.205740"; transcript_id "MSTRG.205740.160"; exon_number "6";
chrX	StringTie	exon	47566639	47566780	1000	+	.	gene_id "MSTRG.205740"; transcript_id "MSTRG.205740.160"; exon_number "7";
chrX	StringTie	exon	47566884	47566911	1000	+	.	gene_id "MSTRG.205740"; transcript_id "MSTRG.205740.160"; exon_number "8";
chrX	StringTie	exon	47566986	47567131	1000	+	.	gene_id "MSTRG.205740"; transcript_id "MSTRG.205740.160"; exon_number "9";
chrX	StringTie	exon	47567230	47567432	1000	+	.	gene_id "MSTRG.205740"; transcript_id "MSTRG.205740.160"; exon_number "10";
chrX	StringTie	exon	47568718	47568894	1000	+	.	gene_id "MSTRG.205740"; transcript_id "MSTRG.205740.160"; exon_number "11";
chrX	StringTie	exon	47568987	47569033	1000	+	.	gene_id "MSTRG.205740"; transcript_id "MSTRG.205740.160"; exon_number "12";
chrX	StringTie	exon	47569539	47569657	1000	+	.	gene_id "MSTRG.205740"; transcript_id "MSTRG.205740.160"; exon_number "13";
chrX	StringTie	exon	47569893	47570024	1000	+	.	gene_id "MSTRG.205740"; transcript_id "MSTRG.205740.160"; exon_number "14";
chrX	StringTie	exon	47570878	47571021	1000	+	.	gene_id "MSTRG.205740"; transcript_id "MSTRG.205740.160"; exon_number "15";
chrX	StringTie	exon	47571470	47571921	1000	+	.	gene_id "MSTRG.205740"; transcript_id "MSTRG.205740.160"; exon_number "16";
chrX	StringTie	transcript	47561152	47571921	1000	+	.	gene_id "MSTRG.205740"; transcript_id "MSTRG.205740.161";
chrX	StringTie	exon	47561152	47561251	1000	+	.	gene_id "MSTRG.205740"; transcript_id "MSTRG.205740.161"; exon_number "1";
chrX	StringTie	exon	47562909	47563063	1000	+	.	gene_id "MSTRG.205740"; transcript_id "MSTRG.205740.161"; exon_number "2";
chrX	StringTie	exon	47563226	47563329	1000	+	.	gene_id "MSTRG.205740"; transcript_id "MSTRG.205740.161"; exon_number "3";
chrX	StringTie	exon	47564797	47564899	1000	+	.	gene_id "MSTRG.205740"; transcript_id "MSTRG.205740.161"; exon_number "4";
chrX	StringTie	exon	47564985	47565139	1000	+	.	gene_id "MSTRG.205740"; transcript_id "MSTRG.205740.161"; exon_number "5";
chrX	StringTie	exon	47565252	47566543	1000	+	.	gene_id "MSTRG.205740"; transcript_id "MSTRG.205740.161"; exon_number "6";
chrX	StringTie	exon	47566639	47566780	1000	+	.	gene_id "MSTRG.205740"; transcript_id "MSTRG.205740.161"; exon_number "7";
chrX	StringTie	exon	47566884	47566911	1000	+	.	gene_id "MSTRG.205740"; transcript_id "MSTRG.205740.161"; exon_number "8";
chrX	StringTie	exon	47566986	47567131	1000	+	.	gene_id "MSTRG.205740"; transcript_id "MSTRG.205740.161"; exon_number "9";
chrX	StringTie	exon	47567230	47567432	1000	+	.	gene_id "MSTRG.205740"; transcript_id "MSTRG.205740.161"; exon_number "10";
chrX	StringTie	exon	47568718	47568894	1000	+	.	gene_id "MSTRG.205740"; transcript_id "MSTRG.205740.161"; exon_number "11";
chrX	StringTie	exon	47568987	47569033	1000	+	.	gene_id "MSTRG.205740"; transcript_id "MSTRG.205740.161"; exon_number "12";
chrX	StringTie	exon	47569556	47569657	1000	+	.	gene_id "MSTRG.205740"; transcript_id "MSTRG.205740.161"; exon_number "13";
chrX	StringTie	exon	47569893	47570024	1000	+	.	gene_id "MSTRG.205740"; transcript_id "MSTRG.205740.161"; exon_number "14";
chrX	StringTie	exon	47570878	47571012	1000	+	.	gene_id "MSTRG.205740"; transcript_id "MSTRG.205740.161"; exon_number "15";
chrX	StringTie	exon	47571323	47571921	1000	+	.	gene_id "MSTRG.205740"; transcript_id "MSTRG.205740.161"; exon_number "16";
chrX	StringTie	transcript	47561152	47571921	1000	+	.	gene_id "MSTRG.205740"; transcript_id "MSTRG.205740.162";
chrX	StringTie	exon	47561152	47561251	1000	+	.	gene_id "MSTRG.205740"; transcript_id "MSTRG.205740.162"; exon_number "1";
chrX	StringTie	exon	47562682	47562762	1000	+	.	gene_id "MSTRG.205740"; transcript_id "MSTRG.205740.162"; exon_number "2";
chrX	StringTie	exon	47562909	47563063	1000	+	.	gene_id "MSTRG.205740"; transcript_id "MSTRG.205740.162"; exon_number "3";
chrX	StringTie	exon	47563226	47563329	1000	+	.	gene_id "MSTRG.205740"; transcript_id "MSTRG.205740.162"; exon_number "4";
chrX	StringTie	exon	47564797	47564899	1000	+	.	gene_id "MSTRG.205740"; transcript_id "MSTRG.205740.162"; exon_number "5";
chrX	StringTie	exon	47564985	47565155	1000	+	.	gene_id "MSTRG.205740"; transcript_id "MSTRG.205740.162"; exon_number "6";
chrX	StringTie	exon	47565252	47565350	1000	+	.	gene_id "MSTRG.205740"; transcript_id "MSTRG.205740.162"; exon_number "7";
chrX	StringTie	exon	47566639	47566780	1000	+	.	gene_id "MSTRG.205740"; transcript_id "MSTRG.205740.162"; exon_number "8";
chrX	StringTie	exon	47566884	47566911	1000	+	.	gene_id "MSTRG.205740"; transcript_id "MSTRG.205740.162"; exon_number "9";
chrX	StringTie	exon	47566986	47567131	1000	+	.	gene_id "MSTRG.205740"; transcript_id "MSTRG.205740.162"; exon_number "10";
chrX	StringTie	exon	47567230	47567432	1000	+	.	gene_id "MSTRG.205740"; transcript_id "MSTRG.205740.162"; exon_number "11";
chrX	StringTie	exon	47568718	47568894	1000	+	.	gene_id "MSTRG.205740"; transcript_id "MSTRG.205740.162"; exon_number "12";
chrX	StringTie	exon	47568987	47569033	1000	+	.	gene_id "MSTRG.205740"; transcript_id "MSTRG.205740.162"; exon_number "13";
chrX	StringTie	exon	47569539	47569657	1000	+	.	gene_id "MSTRG.205740"; transcript_id "MSTRG.205740.162"; exon_number "14";
chrX	StringTie	exon	47569893	47570024	1000	+	.	gene_id "MSTRG.205740"; transcript_id "MSTRG.205740.162"; exon_number "15";
chrX	StringTie	exon	47570922	47571012	1000	+	.	gene_id "MSTRG.205740"; transcript_id "MSTRG.205740.162"; exon_number "16";
chrX	StringTie	exon	47571323	47571921	1000	+	.	gene_id "MSTRG.205740"; transcript_id "MSTRG.205740.162"; exon_number "17";
chrX	StringTie	transcript	47561152	47571919	1000	+	.	gene_id "MSTRG.205740"; transcript_id "MSTRG.205740.163";
chrX	StringTie	exon	47561152	47561251	1000	+	.	gene_id "MSTRG.205740"; transcript_id "MSTRG.205740.163"; exon_number "1";
chrX	StringTie	exon	47562598	47562762	1000	+	.	gene_id "MSTRG.205740"; transcript_id "MSTRG.205740.163"; exon_number "2";
chrX	StringTie	exon	47562909	47563063	1000	+	.	gene_id "MSTRG.205740"; transcript_id "MSTRG.205740.163"; exon_number "3";
chrX	StringTie	exon	47563226	47563329	1000	+	.	gene_id "MSTRG.205740"; transcript_id "MSTRG.205740.163"; exon_number "4";
chrX	StringTie	exon	47564797	47564899	1000	+	.	gene_id "MSTRG.205740"; transcript_id "MSTRG.205740.163"; exon_number "5";
chrX	StringTie	exon	47564985	47565139	1000	+	.	gene_id "MSTRG.205740"; transcript_id "MSTRG.205740.163"; exon_number "6";
chrX	StringTie	exon	47565252	47565350	1000	+	.	gene_id "MSTRG.205740"; transcript_id "MSTRG.205740.163"; exon_number "7";
chrX	StringTie	exon	47566639	47566780	1000	+	.	gene_id "MSTRG.205740"; transcript_id "MSTRG.205740.163"; exon_number "8";
chrX	StringTie	exon	47566884	47566911	1000	+	.	gene_id "MSTRG.205740"; transcript_id "MSTRG.205740.163"; exon_number "9";
chrX	StringTie	exon	47566986	47567131	1000	+	.	gene_id "MSTRG.205740"; transcript_id "MSTRG.205740.163"; exon_number "10";
chrX	StringTie	exon	47567230	47567432	1000	+	.	gene_id "MSTRG.205740"; transcript_id "MSTRG.205740.163"; exon_number "11";
chrX	StringTie	exon	47568718	47568894	1000	+	.	gene_id "MSTRG.205740"; transcript_id "MSTRG.205740.163"; exon_number "12";
chrX	StringTie	exon	47568987	47569033	1000	+	.	gene_id "MSTRG.205740"; transcript_id "MSTRG.205740.163"; exon_number "13";
chrX	StringTie	exon	47569539	47569657	1000	+	.	gene_id "MSTRG.205740"; transcript_id "MSTRG.205740.163"; exon_number "14";
chrX	StringTie	exon	47569893	47570024	1000	+	.	gene_id "MSTRG.205740"; transcript_id "MSTRG.205740.163"; exon_number "15";
chrX	StringTie	exon	47570878	47571012	1000	+	.	gene_id "MSTRG.205740"; transcript_id "MSTRG.205740.163"; exon_number "16";
chrX	StringTie	exon	47571323	47571919	1000	+	.	gene_id "MSTRG.205740"; transcript_id "MSTRG.205740.163"; exon_number "17";
chrX	StringTie	transcript	47561152	47571921	1000	+	.	gene_id "MSTRG.205740"; transcript_id "MSTRG.205740.164";
chrX	StringTie	exon	47561152	47561251	1000	+	.	gene_id "MSTRG.205740"; transcript_id "MSTRG.205740.164"; exon_number "1";
chrX	StringTie	exon	47562682	47562762	1000	+	.	gene_id "MSTRG.205740"; transcript_id "MSTRG.205740.164"; exon_number "2";
chrX	StringTie	exon	47562909	47563063	1000	+	.	gene_id "MSTRG.205740"; transcript_id "MSTRG.205740.164"; exon_number "3";
chrX	StringTie	exon	47563226	47563329	1000	+	.	gene_id "MSTRG.205740"; transcript_id "MSTRG.205740.164"; exon_number "4";
chrX	StringTie	exon	47564797	47564899	1000	+	.	gene_id "MSTRG.205740"; transcript_id "MSTRG.205740.164"; exon_number "5";
chrX	StringTie	exon	47564985	47565139	1000	+	.	gene_id "MSTRG.205740"; transcript_id "MSTRG.205740.164"; exon_number "6";
chrX	StringTie	exon	47565264	47565350	1000	+	.	gene_id "MSTRG.205740"; transcript_id "MSTRG.205740.164"; exon_number "7";
chrX	StringTie	exon	47566639	47566780	1000	+	.	gene_id "MSTRG.205740"; transcript_id "MSTRG.205740.164"; exon_number "8";
chrX	StringTie	exon	47566884	47566911	1000	+	.	gene_id "MSTRG.205740"; transcript_id "MSTRG.205740.164"; exon_number "9";
chrX	StringTie	exon	47566986	47567131	1000	+	.	gene_id "MSTRG.205740"; transcript_id "MSTRG.205740.164"; exon_number "10";
chrX	StringTie	exon	47567230	47567432	1000	+	.	gene_id "MSTRG.205740"; transcript_id "MSTRG.205740.164"; exon_number "11";
chrX	StringTie	exon	47568718	47568894	1000	+	.	gene_id "MSTRG.205740"; transcript_id "MSTRG.205740.164"; exon_number "12";
chrX	StringTie	exon	47568987	47569033	1000	+	.	gene_id "MSTRG.205740"; transcript_id "MSTRG.205740.164"; exon_number "13";
chrX	StringTie	exon	47569539	47569657	1000	+	.	gene_id "MSTRG.205740"; transcript_id "MSTRG.205740.164"; exon_number "14";
chrX	StringTie	exon	47569893	47570024	1000	+	.	gene_id "MSTRG.205740"; transcript_id "MSTRG.205740.164"; exon_number "15";
chrX	StringTie	exon	47570878	47571012	1000	+	.	gene_id "MSTRG.205740"; transcript_id "MSTRG.205740.164"; exon_number "16";
chrX	StringTie	exon	47571323	47571921	1000	+	.	gene_id "MSTRG.205740"; transcript_id "MSTRG.205740.164"; exon_number "17";
chrX	StringTie	transcript	47561152	47571919	1000	+	.	gene_id "MSTRG.205740"; transcript_id "MSTRG.205740.165";
chrX	StringTie	exon	47561152	47561251	1000	+	.	gene_id "MSTRG.205740"; transcript_id "MSTRG.205740.165"; exon_number "1";
chrX	StringTie	exon	47562682	47562762	1000	+	.	gene_id "MSTRG.205740"; transcript_id "MSTRG.205740.165"; exon_number "2";
chrX	StringTie	exon	47562909	47563060	1000	+	.	gene_id "MSTRG.205740"; transcript_id "MSTRG.205740.165"; exon_number "3";
chrX	StringTie	exon	47563226	47563329	1000	+	.	gene_id "MSTRG.205740"; transcript_id "MSTRG.205740.165"; exon_number "4";
chrX	StringTie	exon	47564797	47564899	1000	+	.	gene_id "MSTRG.205740"; transcript_id "MSTRG.205740.165"; exon_number "5";
chrX	StringTie	exon	47564985	47565139	1000	+	.	gene_id "MSTRG.205740"; transcript_id "MSTRG.205740.165"; exon_number "6";
chrX	StringTie	exon	47565252	47565350	1000	+	.	gene_id "MSTRG.205740"; transcript_id "MSTRG.205740.165"; exon_number "7";
chrX	StringTie	exon	47566639	47566660	1000	+	.	gene_id "MSTRG.205740"; transcript_id "MSTRG.205740.165"; exon_number "8";
chrX	StringTie	exon	47566892	47566911	1000	+	.	gene_id "MSTRG.205740"; transcript_id "MSTRG.205740.165"; exon_number "9";
chrX	StringTie	exon	47566986	47567131	1000	+	.	gene_id "MSTRG.205740"; transcript_id "MSTRG.205740.165"; exon_number "10";
chrX	StringTie	exon	47567230	47567432	1000	+	.	gene_id "MSTRG.205740"; transcript_id "MSTRG.205740.165"; exon_number "11";
chrX	StringTie	exon	47568718	47568894	1000	+	.	gene_id "MSTRG.205740"; transcript_id "MSTRG.205740.165"; exon_number "12";
chrX	StringTie	exon	47568987	47569033	1000	+	.	gene_id "MSTRG.205740"; transcript_id "MSTRG.205740.165"; exon_number "13";
chrX	StringTie	exon	47569539	47569657	1000	+	.	gene_id "MSTRG.205740"; transcript_id "MSTRG.205740.165"; exon_number "14";
chrX	StringTie	exon	47569893	47570024	1000	+	.	gene_id "MSTRG.205740"; transcript_id "MSTRG.205740.165"; exon_number "15";
chrX	StringTie	exon	47570878	47571012	1000	+	.	gene_id "MSTRG.205740"; transcript_id "MSTRG.205740.165"; exon_number "16";
chrX	StringTie	exon	47571323	47571919	1000	+	.	gene_id "MSTRG.205740"; transcript_id "MSTRG.205740.165"; exon_number "17";
chrX	StringTie	transcript	47561152	47572442	1000	+	.	gene_id "MSTRG.205740"; transcript_id "MSTRG.205740.166";
chrX	StringTie	exon	47561152	47561251	1000	+	.	gene_id "MSTRG.205740"; transcript_id "MSTRG.205740.166"; exon_number "1";
chrX	StringTie	exon	47562909	47563063	1000	+	.	gene_id "MSTRG.205740"; transcript_id "MSTRG.205740.166"; exon_number "2";
chrX	StringTie	exon	47563226	47563329	1000	+	.	gene_id "MSTRG.205740"; transcript_id "MSTRG.205740.166"; exon_number "3";
chrX	StringTie	exon	47564797	47564899	1000	+	.	gene_id "MSTRG.205740"; transcript_id "MSTRG.205740.166"; exon_number "4";
chrX	StringTie	exon	47564985	47565139	1000	+	.	gene_id "MSTRG.205740"; transcript_id "MSTRG.205740.166"; exon_number "5";
chrX	StringTie	exon	47565252	47565350	1000	+	.	gene_id "MSTRG.205740"; transcript_id "MSTRG.205740.166"; exon_number "6";
chrX	StringTie	exon	47566639	47566780	1000	+	.	gene_id "MSTRG.205740"; transcript_id "MSTRG.205740.166"; exon_number "7";
chrX	StringTie	exon	47566884	47566911	1000	+	.	gene_id "MSTRG.205740"; transcript_id "MSTRG.205740.166"; exon_number "8";
chrX	StringTie	exon	47566986	47567131	1000	+	.	gene_id "MSTRG.205740"; transcript_id "MSTRG.205740.166"; exon_number "9";
chrX	StringTie	exon	47567230	47567432	1000	+	.	gene_id "MSTRG.205740"; transcript_id "MSTRG.205740.166"; exon_number "10";
chrX	StringTie	exon	47568718	47568894	1000	+	.	gene_id "MSTRG.205740"; transcript_id "MSTRG.205740.166"; exon_number "11";
chrX	StringTie	exon	47568987	47569033	1000	+	.	gene_id "MSTRG.205740"; transcript_id "MSTRG.205740.166"; exon_number "12";
chrX	StringTie	exon	47569539	47569657	1000	+	.	gene_id "MSTRG.205740"; transcript_id "MSTRG.205740.166"; exon_number "13";
chrX	StringTie	exon	47569893	47570024	1000	+	.	gene_id "MSTRG.205740"; transcript_id "MSTRG.205740.166"; exon_number "14";
chrX	StringTie	exon	47570878	47571012	1000	+	.	gene_id "MSTRG.205740"; transcript_id "MSTRG.205740.166"; exon_number "15";
chrX	StringTie	exon	47571477	47572004	1000	+	.	gene_id "MSTRG.205740"; transcript_id "MSTRG.205740.166"; exon_number "16";
chrX	StringTie	exon	47572309	47572442	1000	+	.	gene_id "MSTRG.205740"; transcript_id "MSTRG.205740.166"; exon_number "17";
chrX	StringTie	transcript	47561152	47571921	1000	+	.	gene_id "MSTRG.205740"; transcript_id "MSTRG.205740.167";
chrX	StringTie	exon	47561152	47561251	1000	+	.	gene_id "MSTRG.205740"; transcript_id "MSTRG.205740.167"; exon_number "1";
chrX	StringTie	exon	47562909	47563063	1000	+	.	gene_id "MSTRG.205740"; transcript_id "MSTRG.205740.167"; exon_number "2";
chrX	StringTie	exon	47563226	47563329	1000	+	.	gene_id "MSTRG.205740"; transcript_id "MSTRG.205740.167"; exon_number "3";
chrX	StringTie	exon	47564797	47564899	1000	+	.	gene_id "MSTRG.205740"; transcript_id "MSTRG.205740.167"; exon_number "4";
chrX	StringTie	exon	47564985	47565139	1000	+	.	gene_id "MSTRG.205740"; transcript_id "MSTRG.205740.167"; exon_number "5";
chrX	StringTie	exon	47565252	47565350	1000	+	.	gene_id "MSTRG.205740"; transcript_id "MSTRG.205740.167"; exon_number "6";
chrX	StringTie	exon	47566639	47566780	1000	+	.	gene_id "MSTRG.205740"; transcript_id "MSTRG.205740.167"; exon_number "7";
chrX	StringTie	exon	47566884	47566911	1000	+	.	gene_id "MSTRG.205740"; transcript_id "MSTRG.205740.167"; exon_number "8";
chrX	StringTie	exon	47566986	47567131	1000	+	.	gene_id "MSTRG.205740"; transcript_id "MSTRG.205740.167"; exon_number "9";
chrX	StringTie	exon	47567233	47567432	1000	+	.	gene_id "MSTRG.205740"; transcript_id "MSTRG.205740.167"; exon_number "10";
chrX	StringTie	exon	47568718	47568894	1000	+	.	gene_id "MSTRG.205740"; transcript_id "MSTRG.205740.167"; exon_number "11";
chrX	StringTie	exon	47568987	47569033	1000	+	.	gene_id "MSTRG.205740"; transcript_id "MSTRG.205740.167"; exon_number "12";
chrX	StringTie	exon	47569539	47569657	1000	+	.	gene_id "MSTRG.205740"; transcript_id "MSTRG.205740.167"; exon_number "13";
chrX	StringTie	exon	47569893	47570024	1000	+	.	gene_id "MSTRG.205740"; transcript_id "MSTRG.205740.167"; exon_number "14";
chrX	StringTie	exon	47570878	47571012	1000	+	.	gene_id "MSTRG.205740"; transcript_id "MSTRG.205740.167"; exon_number "15";
chrX	StringTie	exon	47571323	47571406	1000	+	.	gene_id "MSTRG.205740"; transcript_id "MSTRG.205740.167"; exon_number "16";
chrX	StringTie	exon	47571521	47571921	1000	+	.	gene_id "MSTRG.205740"; transcript_id "MSTRG.205740.167"; exon_number "17";
chrX	StringTie	transcript	47561152	47571921	1000	+	.	gene_id "MSTRG.205740"; transcript_id "MSTRG.205740.168";
chrX	StringTie	exon	47561152	47561251	1000	+	.	gene_id "MSTRG.205740"; transcript_id "MSTRG.205740.168"; exon_number "1";
chrX	StringTie	exon	47562682	47562762	1000	+	.	gene_id "MSTRG.205740"; transcript_id "MSTRG.205740.168"; exon_number "2";
chrX	StringTie	exon	47562909	47563063	1000	+	.	gene_id "MSTRG.205740"; transcript_id "MSTRG.205740.168"; exon_number "3";
chrX	StringTie	exon	47563226	47563329	1000	+	.	gene_id "MSTRG.205740"; transcript_id "MSTRG.205740.168"; exon_number "4";
chrX	StringTie	exon	47564797	47564899	1000	+	.	gene_id "MSTRG.205740"; transcript_id "MSTRG.205740.168"; exon_number "5";
chrX	StringTie	exon	47564985	47565139	1000	+	.	gene_id "MSTRG.205740"; transcript_id "MSTRG.205740.168"; exon_number "6";
chrX	StringTie	exon	47565252	47565350	1000	+	.	gene_id "MSTRG.205740"; transcript_id "MSTRG.205740.168"; exon_number "7";
chrX	StringTie	exon	47566639	47566780	1000	+	.	gene_id "MSTRG.205740"; transcript_id "MSTRG.205740.168"; exon_number "8";
chrX	StringTie	exon	47566884	47566911	1000	+	.	gene_id "MSTRG.205740"; transcript_id "MSTRG.205740.168"; exon_number "9";
chrX	StringTie	exon	47566986	47567131	1000	+	.	gene_id "MSTRG.205740"; transcript_id "MSTRG.205740.168"; exon_number "10";
chrX	StringTie	exon	47567233	47567432	1000	+	.	gene_id "MSTRG.205740"; transcript_id "MSTRG.205740.168"; exon_number "11";
chrX	StringTie	exon	47568718	47568894	1000	+	.	gene_id "MSTRG.205740"; transcript_id "MSTRG.205740.168"; exon_number "12";
chrX	StringTie	exon	47568987	47569033	1000	+	.	gene_id "MSTRG.205740"; transcript_id "MSTRG.205740.168"; exon_number "13";
chrX	StringTie	exon	47569539	47569657	1000	+	.	gene_id "MSTRG.205740"; transcript_id "MSTRG.205740.168"; exon_number "14";
chrX	StringTie	exon	47569893	47570024	1000	+	.	gene_id "MSTRG.205740"; transcript_id "MSTRG.205740.168"; exon_number "15";
chrX	StringTie	exon	47570878	47571011	1000	+	.	gene_id "MSTRG.205740"; transcript_id "MSTRG.205740.168"; exon_number "16";
chrX	StringTie	exon	47571323	47571921	1000	+	.	gene_id "MSTRG.205740"; transcript_id "MSTRG.205740.168"; exon_number "17";
chrX	StringTie	transcript	47561152	47572221	1000	+	.	gene_id "MSTRG.205740"; transcript_id "MSTRG.205740.169";
chrX	StringTie	exon	47561152	47561251	1000	+	.	gene_id "MSTRG.205740"; transcript_id "MSTRG.205740.169"; exon_number "1";
chrX	StringTie	exon	47562909	47563063	1000	+	.	gene_id "MSTRG.205740"; transcript_id "MSTRG.205740.169"; exon_number "2";
chrX	StringTie	exon	47563226	47563329	1000	+	.	gene_id "MSTRG.205740"; transcript_id "MSTRG.205740.169"; exon_number "3";
chrX	StringTie	exon	47564797	47564899	1000	+	.	gene_id "MSTRG.205740"; transcript_id "MSTRG.205740.169"; exon_number "4";
chrX	StringTie	exon	47564985	47565139	1000	+	.	gene_id "MSTRG.205740"; transcript_id "MSTRG.205740.169"; exon_number "5";
chrX	StringTie	exon	47565252	47565350	1000	+	.	gene_id "MSTRG.205740"; transcript_id "MSTRG.205740.169"; exon_number "6";
chrX	StringTie	exon	47566639	47566780	1000	+	.	gene_id "MSTRG.205740"; transcript_id "MSTRG.205740.169"; exon_number "7";
chrX	StringTie	exon	47566884	47566911	1000	+	.	gene_id "MSTRG.205740"; transcript_id "MSTRG.205740.169"; exon_number "8";
chrX	StringTie	exon	47566986	47567131	1000	+	.	gene_id "MSTRG.205740"; transcript_id "MSTRG.205740.169"; exon_number "9";
chrX	StringTie	exon	47567230	47567432	1000	+	.	gene_id "MSTRG.205740"; transcript_id "MSTRG.205740.169"; exon_number "10";
chrX	StringTie	exon	47568718	47568894	1000	+	.	gene_id "MSTRG.205740"; transcript_id "MSTRG.205740.169"; exon_number "11";
chrX	StringTie	exon	47568987	47569033	1000	+	.	gene_id "MSTRG.205740"; transcript_id "MSTRG.205740.169"; exon_number "12";
chrX	StringTie	exon	47569539	47569657	1000	+	.	gene_id "MSTRG.205740"; transcript_id "MSTRG.205740.169"; exon_number "13";
chrX	StringTie	exon	47569893	47570024	1000	+	.	gene_id "MSTRG.205740"; transcript_id "MSTRG.205740.169"; exon_number "14";
chrX	StringTie	exon	47570878	47571012	1000	+	.	gene_id "MSTRG.205740"; transcript_id "MSTRG.205740.169"; exon_number "15";
chrX	StringTie	exon	47571323	47571965	1000	+	.	gene_id "MSTRG.205740"; transcript_id "MSTRG.205740.169"; exon_number "16";
chrX	StringTie	exon	47572132	47572221	1000	+	.	gene_id "MSTRG.205740"; transcript_id "MSTRG.205740.169"; exon_number "17";
chrX	StringTie	transcript	47559551	47571907	1000	+	.	gene_id "MSTRG.205740"; transcript_id "MSTRG.205740.17";
chrX	StringTie	exon	47559551	47561251	1000	+	.	gene_id "MSTRG.205740"; transcript_id "MSTRG.205740.17"; exon_number "1";
chrX	StringTie	exon	47562682	47562762	1000	+	.	gene_id "MSTRG.205740"; transcript_id "MSTRG.205740.17"; exon_number "2";
chrX	StringTie	exon	47562909	47563063	1000	+	.	gene_id "MSTRG.205740"; transcript_id "MSTRG.205740.17"; exon_number "3";
chrX	StringTie	exon	47563226	47563329	1000	+	.	gene_id "MSTRG.205740"; transcript_id "MSTRG.205740.17"; exon_number "4";
chrX	StringTie	exon	47564797	47564899	1000	+	.	gene_id "MSTRG.205740"; transcript_id "MSTRG.205740.17"; exon_number "5";
chrX	StringTie	exon	47564985	47565350	1000	+	.	gene_id "MSTRG.205740"; transcript_id "MSTRG.205740.17"; exon_number "6";
chrX	StringTie	exon	47566639	47566780	1000	+	.	gene_id "MSTRG.205740"; transcript_id "MSTRG.205740.17"; exon_number "7";
chrX	StringTie	exon	47566884	47566911	1000	+	.	gene_id "MSTRG.205740"; transcript_id "MSTRG.205740.17"; exon_number "8";
chrX	StringTie	exon	47566986	47567131	1000	+	.	gene_id "MSTRG.205740"; transcript_id "MSTRG.205740.17"; exon_number "9";
chrX	StringTie	exon	47567230	47567424	1000	+	.	gene_id "MSTRG.205740"; transcript_id "MSTRG.205740.17"; exon_number "10";
chrX	StringTie	exon	47568722	47568894	1000	+	.	gene_id "MSTRG.205740"; transcript_id "MSTRG.205740.17"; exon_number "11";
chrX	StringTie	exon	47568987	47569657	1000	+	.	gene_id "MSTRG.205740"; transcript_id "MSTRG.205740.17"; exon_number "12";
chrX	StringTie	exon	47569893	47570024	1000	+	.	gene_id "MSTRG.205740"; transcript_id "MSTRG.205740.17"; exon_number "13";
chrX	StringTie	exon	47570878	47571012	1000	+	.	gene_id "MSTRG.205740"; transcript_id "MSTRG.205740.17"; exon_number "14";
chrX	StringTie	exon	47571323	47571907	1000	+	.	gene_id "MSTRG.205740"; transcript_id "MSTRG.205740.17"; exon_number "15";
chrX	StringTie	transcript	47561152	47571921	1000	+	.	gene_id "MSTRG.205740"; transcript_id "MSTRG.205740.170";
chrX	StringTie	exon	47561152	47561251	1000	+	.	gene_id "MSTRG.205740"; transcript_id "MSTRG.205740.170"; exon_number "1";
chrX	StringTie	exon	47562909	47563063	1000	+	.	gene_id "MSTRG.205740"; transcript_id "MSTRG.205740.170"; exon_number "2";
chrX	StringTie	exon	47563226	47563329	1000	+	.	gene_id "MSTRG.205740"; transcript_id "MSTRG.205740.170"; exon_number "3";
chrX	StringTie	exon	47564797	47564899	1000	+	.	gene_id "MSTRG.205740"; transcript_id "MSTRG.205740.170"; exon_number "4";
chrX	StringTie	exon	47564985	47565123	1000	+	.	gene_id "MSTRG.205740"; transcript_id "MSTRG.205740.170"; exon_number "5";
chrX	StringTie	exon	47565252	47565350	1000	+	.	gene_id "MSTRG.205740"; transcript_id "MSTRG.205740.170"; exon_number "6";
chrX	StringTie	exon	47566441	47566543	1000	+	.	gene_id "MSTRG.205740"; transcript_id "MSTRG.205740.170"; exon_number "7";
chrX	StringTie	exon	47566639	47566780	1000	+	.	gene_id "MSTRG.205740"; transcript_id "MSTRG.205740.170"; exon_number "8";
chrX	StringTie	exon	47566884	47566911	1000	+	.	gene_id "MSTRG.205740"; transcript_id "MSTRG.205740.170"; exon_number "9";
chrX	StringTie	exon	47566986	47567131	1000	+	.	gene_id "MSTRG.205740"; transcript_id "MSTRG.205740.170"; exon_number "10";
chrX	StringTie	exon	47567230	47567432	1000	+	.	gene_id "MSTRG.205740"; transcript_id "MSTRG.205740.170"; exon_number "11";
chrX	StringTie	exon	47568718	47568894	1000	+	.	gene_id "MSTRG.205740"; transcript_id "MSTRG.205740.170"; exon_number "12";
chrX	StringTie	exon	47568987	47569033	1000	+	.	gene_id "MSTRG.205740"; transcript_id "MSTRG.205740.170"; exon_number "13";
chrX	StringTie	exon	47569539	47569657	1000	+	.	gene_id "MSTRG.205740"; transcript_id "MSTRG.205740.170"; exon_number "14";
chrX	StringTie	exon	47569893	47570024	1000	+	.	gene_id "MSTRG.205740"; transcript_id "MSTRG.205740.170"; exon_number "15";
chrX	StringTie	exon	47570878	47571012	1000	+	.	gene_id "MSTRG.205740"; transcript_id "MSTRG.205740.170"; exon_number "16";
chrX	StringTie	exon	47571323	47571921	1000	+	.	gene_id "MSTRG.205740"; transcript_id "MSTRG.205740.170"; exon_number "17";
chrX	StringTie	transcript	47561152	47571921	1000	+	.	gene_id "MSTRG.205740"; transcript_id "MSTRG.205740.171";
chrX	StringTie	exon	47561152	47561251	1000	+	.	gene_id "MSTRG.205740"; transcript_id "MSTRG.205740.171"; exon_number "1";
chrX	StringTie	exon	47562682	47562762	1000	+	.	gene_id "MSTRG.205740"; transcript_id "MSTRG.205740.171"; exon_number "2";
chrX	StringTie	exon	47562909	47563063	1000	+	.	gene_id "MSTRG.205740"; transcript_id "MSTRG.205740.171"; exon_number "3";
chrX	StringTie	exon	47563226	47563329	1000	+	.	gene_id "MSTRG.205740"; transcript_id "MSTRG.205740.171"; exon_number "4";
chrX	StringTie	exon	47564797	47564899	1000	+	.	gene_id "MSTRG.205740"; transcript_id "MSTRG.205740.171"; exon_number "5";
chrX	StringTie	exon	47564985	47565098	1000	+	.	gene_id "MSTRG.205740"; transcript_id "MSTRG.205740.171"; exon_number "6";
chrX	StringTie	exon	47565252	47565350	1000	+	.	gene_id "MSTRG.205740"; transcript_id "MSTRG.205740.171"; exon_number "7";
chrX	StringTie	exon	47566441	47566543	1000	+	.	gene_id "MSTRG.205740"; transcript_id "MSTRG.205740.171"; exon_number "8";
chrX	StringTie	exon	47566639	47566780	1000	+	.	gene_id "MSTRG.205740"; transcript_id "MSTRG.205740.171"; exon_number "9";
chrX	StringTie	exon	47566884	47566911	1000	+	.	gene_id "MSTRG.205740"; transcript_id "MSTRG.205740.171"; exon_number "10";
chrX	StringTie	exon	47566986	47567131	1000	+	.	gene_id "MSTRG.205740"; transcript_id "MSTRG.205740.171"; exon_number "11";
chrX	StringTie	exon	47567230	47567432	1000	+	.	gene_id "MSTRG.205740"; transcript_id "MSTRG.205740.171"; exon_number "12";
chrX	StringTie	exon	47568718	47568894	1000	+	.	gene_id "MSTRG.205740"; transcript_id "MSTRG.205740.171"; exon_number "13";
chrX	StringTie	exon	47568987	47569033	1000	+	.	gene_id "MSTRG.205740"; transcript_id "MSTRG.205740.171"; exon_number "14";
chrX	StringTie	exon	47569539	47569657	1000	+	.	gene_id "MSTRG.205740"; transcript_id "MSTRG.205740.171"; exon_number "15";
chrX	StringTie	exon	47569893	47570024	1000	+	.	gene_id "MSTRG.205740"; transcript_id "MSTRG.205740.171"; exon_number "16";
chrX	StringTie	exon	47570878	47571012	1000	+	.	gene_id "MSTRG.205740"; transcript_id "MSTRG.205740.171"; exon_number "17";
chrX	StringTie	exon	47571323	47571921	1000	+	.	gene_id "MSTRG.205740"; transcript_id "MSTRG.205740.171"; exon_number "18";
chrX	StringTie	transcript	47561152	47572442	1000	+	.	gene_id "MSTRG.205740"; transcript_id "MSTRG.205740.172";
chrX	StringTie	exon	47561152	47561251	1000	+	.	gene_id "MSTRG.205740"; transcript_id "MSTRG.205740.172"; exon_number "1";
chrX	StringTie	exon	47562682	47562762	1000	+	.	gene_id "MSTRG.205740"; transcript_id "MSTRG.205740.172"; exon_number "2";
chrX	StringTie	exon	47562909	47563063	1000	+	.	gene_id "MSTRG.205740"; transcript_id "MSTRG.205740.172"; exon_number "3";
chrX	StringTie	exon	47563226	47563329	1000	+	.	gene_id "MSTRG.205740"; transcript_id "MSTRG.205740.172"; exon_number "4";
chrX	StringTie	exon	47564797	47564899	1000	+	.	gene_id "MSTRG.205740"; transcript_id "MSTRG.205740.172"; exon_number "5";
chrX	StringTie	exon	47564985	47565139	1000	+	.	gene_id "MSTRG.205740"; transcript_id "MSTRG.205740.172"; exon_number "6";
chrX	StringTie	exon	47565252	47565350	1000	+	.	gene_id "MSTRG.205740"; transcript_id "MSTRG.205740.172"; exon_number "7";
chrX	StringTie	exon	47566624	47566780	1000	+	.	gene_id "MSTRG.205740"; transcript_id "MSTRG.205740.172"; exon_number "8";
chrX	StringTie	exon	47566884	47566911	1000	+	.	gene_id "MSTRG.205740"; transcript_id "MSTRG.205740.172"; exon_number "9";
chrX	StringTie	exon	47566986	47567131	1000	+	.	gene_id "MSTRG.205740"; transcript_id "MSTRG.205740.172"; exon_number "10";
chrX	StringTie	exon	47567230	47567432	1000	+	.	gene_id "MSTRG.205740"; transcript_id "MSTRG.205740.172"; exon_number "11";
chrX	StringTie	exon	47568718	47568894	1000	+	.	gene_id "MSTRG.205740"; transcript_id "MSTRG.205740.172"; exon_number "12";
chrX	StringTie	exon	47568987	47569033	1000	+	.	gene_id "MSTRG.205740"; transcript_id "MSTRG.205740.172"; exon_number "13";
chrX	StringTie	exon	47569539	47569657	1000	+	.	gene_id "MSTRG.205740"; transcript_id "MSTRG.205740.172"; exon_number "14";
chrX	StringTie	exon	47569893	47570024	1000	+	.	gene_id "MSTRG.205740"; transcript_id "MSTRG.205740.172"; exon_number "15";
chrX	StringTie	exon	47570878	47571012	1000	+	.	gene_id "MSTRG.205740"; transcript_id "MSTRG.205740.172"; exon_number "16";
chrX	StringTie	exon	47571458	47572004	1000	+	.	gene_id "MSTRG.205740"; transcript_id "MSTRG.205740.172"; exon_number "17";
chrX	StringTie	exon	47572309	47572442	1000	+	.	gene_id "MSTRG.205740"; transcript_id "MSTRG.205740.172"; exon_number "18";
chrX	StringTie	transcript	47561168	47571921	1000	+	.	gene_id "MSTRG.205740"; transcript_id "MSTRG.205740.173";
chrX	StringTie	exon	47561168	47561251	1000	+	.	gene_id "MSTRG.205740"; transcript_id "MSTRG.205740.173"; exon_number "1";
chrX	StringTie	exon	47562909	47563063	1000	+	.	gene_id "MSTRG.205740"; transcript_id "MSTRG.205740.173"; exon_number "2";
chrX	StringTie	exon	47563226	47563329	1000	+	.	gene_id "MSTRG.205740"; transcript_id "MSTRG.205740.173"; exon_number "3";
chrX	StringTie	exon	47564797	47564899	1000	+	.	gene_id "MSTRG.205740"; transcript_id "MSTRG.205740.173"; exon_number "4";
chrX	StringTie	exon	47564985	47565139	1000	+	.	gene_id "MSTRG.205740"; transcript_id "MSTRG.205740.173"; exon_number "5";
chrX	StringTie	exon	47565252	47565350	1000	+	.	gene_id "MSTRG.205740"; transcript_id "MSTRG.205740.173"; exon_number "6";
chrX	StringTie	exon	47566639	47566780	1000	+	.	gene_id "MSTRG.205740"; transcript_id "MSTRG.205740.173"; exon_number "7";
chrX	StringTie	exon	47571508	47571921	1000	+	.	gene_id "MSTRG.205740"; transcript_id "MSTRG.205740.173"; exon_number "8";
chrX	StringTie	transcript	47561183	47571921	1000	+	.	gene_id "MSTRG.205740"; transcript_id "MSTRG.205740.174";
chrX	StringTie	exon	47561183	47562762	1000	+	.	gene_id "MSTRG.205740"; transcript_id "MSTRG.205740.174"; exon_number "1";
chrX	StringTie	exon	47562909	47563063	1000	+	.	gene_id "MSTRG.205740"; transcript_id "MSTRG.205740.174"; exon_number "2";
chrX	StringTie	exon	47563226	47563329	1000	+	.	gene_id "MSTRG.205740"; transcript_id "MSTRG.205740.174"; exon_number "3";
chrX	StringTie	exon	47564797	47564899	1000	+	.	gene_id "MSTRG.205740"; transcript_id "MSTRG.205740.174"; exon_number "4";
chrX	StringTie	exon	47564985	47565139	1000	+	.	gene_id "MSTRG.205740"; transcript_id "MSTRG.205740.174"; exon_number "5";
chrX	StringTie	exon	47565252	47566543	1000	+	.	gene_id "MSTRG.205740"; transcript_id "MSTRG.205740.174"; exon_number "6";
chrX	StringTie	exon	47566639	47566780	1000	+	.	gene_id "MSTRG.205740"; transcript_id "MSTRG.205740.174"; exon_number "7";
chrX	StringTie	exon	47566884	47566911	1000	+	.	gene_id "MSTRG.205740"; transcript_id "MSTRG.205740.174"; exon_number "8";
chrX	StringTie	exon	47566986	47567131	1000	+	.	gene_id "MSTRG.205740"; transcript_id "MSTRG.205740.174"; exon_number "9";
chrX	StringTie	exon	47567230	47567432	1000	+	.	gene_id "MSTRG.205740"; transcript_id "MSTRG.205740.174"; exon_number "10";
chrX	StringTie	exon	47568722	47568894	1000	+	.	gene_id "MSTRG.205740"; transcript_id "MSTRG.205740.174"; exon_number "11";
chrX	StringTie	exon	47568987	47569657	1000	+	.	gene_id "MSTRG.205740"; transcript_id "MSTRG.205740.174"; exon_number "12";
chrX	StringTie	exon	47569893	47570024	1000	+	.	gene_id "MSTRG.205740"; transcript_id "MSTRG.205740.174"; exon_number "13";
chrX	StringTie	exon	47570878	47571012	1000	+	.	gene_id "MSTRG.205740"; transcript_id "MSTRG.205740.174"; exon_number "14";
chrX	StringTie	exon	47571323	47571921	1000	+	.	gene_id "MSTRG.205740"; transcript_id "MSTRG.205740.174"; exon_number "15";
chrX	StringTie	transcript	47561194	47571919	1000	+	.	gene_id "MSTRG.205740"; transcript_id "MSTRG.205740.175";
chrX	StringTie	exon	47561194	47561251	1000	+	.	gene_id "MSTRG.205740"; transcript_id "MSTRG.205740.175"; exon_number "1";
chrX	StringTie	exon	47562909	47563063	1000	+	.	gene_id "MSTRG.205740"; transcript_id "MSTRG.205740.175"; exon_number "2";
chrX	StringTie	exon	47563226	47563329	1000	+	.	gene_id "MSTRG.205740"; transcript_id "MSTRG.205740.175"; exon_number "3";
chrX	StringTie	exon	47564797	47564899	1000	+	.	gene_id "MSTRG.205740"; transcript_id "MSTRG.205740.175"; exon_number "4";
chrX	StringTie	exon	47564985	47565139	1000	+	.	gene_id "MSTRG.205740"; transcript_id "MSTRG.205740.175"; exon_number "5";
chrX	StringTie	exon	47565252	47565350	1000	+	.	gene_id "MSTRG.205740"; transcript_id "MSTRG.205740.175"; exon_number "6";
chrX	StringTie	exon	47566639	47566780	1000	+	.	gene_id "MSTRG.205740"; transcript_id "MSTRG.205740.175"; exon_number "7";
chrX	StringTie	exon	47566884	47566911	1000	+	.	gene_id "MSTRG.205740"; transcript_id "MSTRG.205740.175"; exon_number "8";
chrX	StringTie	exon	47566986	47567131	1000	+	.	gene_id "MSTRG.205740"; transcript_id "MSTRG.205740.175"; exon_number "9";
chrX	StringTie	exon	47567230	47567432	1000	+	.	gene_id "MSTRG.205740"; transcript_id "MSTRG.205740.175"; exon_number "10";
chrX	StringTie	exon	47568718	47568894	1000	+	.	gene_id "MSTRG.205740"; transcript_id "MSTRG.205740.175"; exon_number "11";
chrX	StringTie	exon	47568987	47569033	1000	+	.	gene_id "MSTRG.205740"; transcript_id "MSTRG.205740.175"; exon_number "12";
chrX	StringTie	exon	47569539	47569657	1000	+	.	gene_id "MSTRG.205740"; transcript_id "MSTRG.205740.175"; exon_number "13";
chrX	StringTie	exon	47569893	47570024	1000	+	.	gene_id "MSTRG.205740"; transcript_id "MSTRG.205740.175"; exon_number "14";
chrX	StringTie	exon	47570878	47570946	1000	+	.	gene_id "MSTRG.205740"; transcript_id "MSTRG.205740.175"; exon_number "15";
chrX	StringTie	exon	47571365	47571919	1000	+	.	gene_id "MSTRG.205740"; transcript_id "MSTRG.205740.175"; exon_number "16";
chrX	StringTie	transcript	47562210	47571921	1000	+	.	gene_id "MSTRG.205740"; transcript_id "MSTRG.205740.177";
chrX	StringTie	exon	47562210	47563063	1000	+	.	gene_id "MSTRG.205740"; transcript_id "MSTRG.205740.177"; exon_number "1";
chrX	StringTie	exon	47563226	47563329	1000	+	.	gene_id "MSTRG.205740"; transcript_id "MSTRG.205740.177"; exon_number "2";
chrX	StringTie	exon	47564797	47564899	1000	+	.	gene_id "MSTRG.205740"; transcript_id "MSTRG.205740.177"; exon_number "3";
chrX	StringTie	exon	47564985	47565139	1000	+	.	gene_id "MSTRG.205740"; transcript_id "MSTRG.205740.177"; exon_number "4";
chrX	StringTie	exon	47565252	47565350	1000	+	.	gene_id "MSTRG.205740"; transcript_id "MSTRG.205740.177"; exon_number "5";
chrX	StringTie	exon	47566639	47566780	1000	+	.	gene_id "MSTRG.205740"; transcript_id "MSTRG.205740.177"; exon_number "6";
chrX	StringTie	exon	47566884	47566911	1000	+	.	gene_id "MSTRG.205740"; transcript_id "MSTRG.205740.177"; exon_number "7";
chrX	StringTie	exon	47566986	47567131	1000	+	.	gene_id "MSTRG.205740"; transcript_id "MSTRG.205740.177"; exon_number "8";
chrX	StringTie	exon	47567230	47567432	1000	+	.	gene_id "MSTRG.205740"; transcript_id "MSTRG.205740.177"; exon_number "9";
chrX	StringTie	exon	47568718	47568894	1000	+	.	gene_id "MSTRG.205740"; transcript_id "MSTRG.205740.177"; exon_number "10";
chrX	StringTie	exon	47569556	47569657	1000	+	.	gene_id "MSTRG.205740"; transcript_id "MSTRG.205740.177"; exon_number "11";
chrX	StringTie	exon	47569893	47570024	1000	+	.	gene_id "MSTRG.205740"; transcript_id "MSTRG.205740.177"; exon_number "12";
chrX	StringTie	exon	47570878	47571012	1000	+	.	gene_id "MSTRG.205740"; transcript_id "MSTRG.205740.177"; exon_number "13";
chrX	StringTie	exon	47571323	47571921	1000	+	.	gene_id "MSTRG.205740"; transcript_id "MSTRG.205740.177"; exon_number "14";
chrX	StringTie	transcript	47562346	47571921	1000	+	.	gene_id "MSTRG.205740"; transcript_id "MSTRG.205740.178";
chrX	StringTie	exon	47562346	47562762	1000	+	.	gene_id "MSTRG.205740"; transcript_id "MSTRG.205740.178"; exon_number "1";
chrX	StringTie	exon	47562909	47563063	1000	+	.	gene_id "MSTRG.205740"; transcript_id "MSTRG.205740.178"; exon_number "2";
chrX	StringTie	exon	47563226	47563329	1000	+	.	gene_id "MSTRG.205740"; transcript_id "MSTRG.205740.178"; exon_number "3";
chrX	StringTie	exon	47564797	47564899	1000	+	.	gene_id "MSTRG.205740"; transcript_id "MSTRG.205740.178"; exon_number "4";
chrX	StringTie	exon	47564985	47565139	1000	+	.	gene_id "MSTRG.205740"; transcript_id "MSTRG.205740.178"; exon_number "5";
chrX	StringTie	exon	47565252	47565350	1000	+	.	gene_id "MSTRG.205740"; transcript_id "MSTRG.205740.178"; exon_number "6";
chrX	StringTie	exon	47566639	47566780	1000	+	.	gene_id "MSTRG.205740"; transcript_id "MSTRG.205740.178"; exon_number "7";
chrX	StringTie	exon	47566884	47566911	1000	+	.	gene_id "MSTRG.205740"; transcript_id "MSTRG.205740.178"; exon_number "8";
chrX	StringTie	exon	47566986	47567131	1000	+	.	gene_id "MSTRG.205740"; transcript_id "MSTRG.205740.178"; exon_number "9";
chrX	StringTie	exon	47567230	47567432	1000	+	.	gene_id "MSTRG.205740"; transcript_id "MSTRG.205740.178"; exon_number "10";
chrX	StringTie	exon	47568718	47568894	1000	+	.	gene_id "MSTRG.205740"; transcript_id "MSTRG.205740.178"; exon_number "11";
chrX	StringTie	exon	47569556	47569657	1000	+	.	gene_id "MSTRG.205740"; transcript_id "MSTRG.205740.178"; exon_number "12";
chrX	StringTie	exon	47569893	47570024	1000	+	.	gene_id "MSTRG.205740"; transcript_id "MSTRG.205740.178"; exon_number "13";
chrX	StringTie	exon	47570922	47571012	1000	+	.	gene_id "MSTRG.205740"; transcript_id "MSTRG.205740.178"; exon_number "14";
chrX	StringTie	exon	47571323	47571921	1000	+	.	gene_id "MSTRG.205740"; transcript_id "MSTRG.205740.178"; exon_number "15";
chrX	StringTie	transcript	47562356	47571919	1000	+	.	gene_id "MSTRG.205740"; transcript_id "MSTRG.205740.179";
chrX	StringTie	exon	47562356	47563063	1000	+	.	gene_id "MSTRG.205740"; transcript_id "MSTRG.205740.179"; exon_number "1";
chrX	StringTie	exon	47563226	47563329	1000	+	.	gene_id "MSTRG.205740"; transcript_id "MSTRG.205740.179"; exon_number "2";
chrX	StringTie	exon	47564797	47564899	1000	+	.	gene_id "MSTRG.205740"; transcript_id "MSTRG.205740.179"; exon_number "3";
chrX	StringTie	exon	47564985	47565139	1000	+	.	gene_id "MSTRG.205740"; transcript_id "MSTRG.205740.179"; exon_number "4";
chrX	StringTie	exon	47565252	47565350	1000	+	.	gene_id "MSTRG.205740"; transcript_id "MSTRG.205740.179"; exon_number "5";
chrX	StringTie	exon	47566639	47566780	1000	+	.	gene_id "MSTRG.205740"; transcript_id "MSTRG.205740.179"; exon_number "6";
chrX	StringTie	exon	47566884	47566911	1000	+	.	gene_id "MSTRG.205740"; transcript_id "MSTRG.205740.179"; exon_number "7";
chrX	StringTie	exon	47566986	47567131	1000	+	.	gene_id "MSTRG.205740"; transcript_id "MSTRG.205740.179"; exon_number "8";
chrX	StringTie	exon	47567233	47567432	1000	+	.	gene_id "MSTRG.205740"; transcript_id "MSTRG.205740.179"; exon_number "9";
chrX	StringTie	exon	47568718	47568894	1000	+	.	gene_id "MSTRG.205740"; transcript_id "MSTRG.205740.179"; exon_number "10";
chrX	StringTie	exon	47568987	47569033	1000	+	.	gene_id "MSTRG.205740"; transcript_id "MSTRG.205740.179"; exon_number "11";
chrX	StringTie	exon	47569556	47569657	1000	+	.	gene_id "MSTRG.205740"; transcript_id "MSTRG.205740.179"; exon_number "12";
chrX	StringTie	exon	47569893	47570024	1000	+	.	gene_id "MSTRG.205740"; transcript_id "MSTRG.205740.179"; exon_number "13";
chrX	StringTie	exon	47570878	47571012	1000	+	.	gene_id "MSTRG.205740"; transcript_id "MSTRG.205740.179"; exon_number "14";
chrX	StringTie	exon	47571323	47571919	1000	+	.	gene_id "MSTRG.205740"; transcript_id "MSTRG.205740.179"; exon_number "15";
chrX	StringTie	transcript	47559578	47572442	1000	+	.	gene_id "MSTRG.205740"; transcript_id "MSTRG.205740.18";
chrX	StringTie	exon	47559578	47561251	1000	+	.	gene_id "MSTRG.205740"; transcript_id "MSTRG.205740.18"; exon_number "1";
chrX	StringTie	exon	47562909	47563063	1000	+	.	gene_id "MSTRG.205740"; transcript_id "MSTRG.205740.18"; exon_number "2";
chrX	StringTie	exon	47563226	47563329	1000	+	.	gene_id "MSTRG.205740"; transcript_id "MSTRG.205740.18"; exon_number "3";
chrX	StringTie	exon	47564797	47564899	1000	+	.	gene_id "MSTRG.205740"; transcript_id "MSTRG.205740.18"; exon_number "4";
chrX	StringTie	exon	47564985	47565139	1000	+	.	gene_id "MSTRG.205740"; transcript_id "MSTRG.205740.18"; exon_number "5";
chrX	StringTie	exon	47565252	47565350	1000	+	.	gene_id "MSTRG.205740"; transcript_id "MSTRG.205740.18"; exon_number "6";
chrX	StringTie	exon	47566639	47566780	1000	+	.	gene_id "MSTRG.205740"; transcript_id "MSTRG.205740.18"; exon_number "7";
chrX	StringTie	exon	47566884	47566911	1000	+	.	gene_id "MSTRG.205740"; transcript_id "MSTRG.205740.18"; exon_number "8";
chrX	StringTie	exon	47566986	47567131	1000	+	.	gene_id "MSTRG.205740"; transcript_id "MSTRG.205740.18"; exon_number "9";
chrX	StringTie	exon	47567230	47567432	1000	+	.	gene_id "MSTRG.205740"; transcript_id "MSTRG.205740.18"; exon_number "10";
chrX	StringTie	exon	47568718	47568894	1000	+	.	gene_id "MSTRG.205740"; transcript_id "MSTRG.205740.18"; exon_number "11";
chrX	StringTie	exon	47568987	47569033	1000	+	.	gene_id "MSTRG.205740"; transcript_id "MSTRG.205740.18"; exon_number "12";
chrX	StringTie	exon	47569539	47569657	1000	+	.	gene_id "MSTRG.205740"; transcript_id "MSTRG.205740.18"; exon_number "13";
chrX	StringTie	exon	47569893	47570024	1000	+	.	gene_id "MSTRG.205740"; transcript_id "MSTRG.205740.18"; exon_number "14";
chrX	StringTie	exon	47570878	47571012	1000	+	.	gene_id "MSTRG.205740"; transcript_id "MSTRG.205740.18"; exon_number "15";
chrX	StringTie	exon	47571285	47572004	1000	+	.	gene_id "MSTRG.205740"; transcript_id "MSTRG.205740.18"; exon_number "16";
chrX	StringTie	exon	47572309	47572442	1000	+	.	gene_id "MSTRG.205740"; transcript_id "MSTRG.205740.18"; exon_number "17";
chrX	StringTie	transcript	47563052	47571921	1000	+	.	gene_id "MSTRG.205740"; transcript_id "MSTRG.205740.180";
chrX	StringTie	exon	47563052	47563067	1000	+	.	gene_id "MSTRG.205740"; transcript_id "MSTRG.205740.180"; exon_number "1";
chrX	StringTie	exon	47563226	47563329	1000	+	.	gene_id "MSTRG.205740"; transcript_id "MSTRG.205740.180"; exon_number "2";
chrX	StringTie	exon	47564797	47564899	1000	+	.	gene_id "MSTRG.205740"; transcript_id "MSTRG.205740.180"; exon_number "3";
chrX	StringTie	exon	47564985	47565350	1000	+	.	gene_id "MSTRG.205740"; transcript_id "MSTRG.205740.180"; exon_number "4";
chrX	StringTie	exon	47566639	47566780	1000	+	.	gene_id "MSTRG.205740"; transcript_id "MSTRG.205740.180"; exon_number "5";
chrX	StringTie	exon	47566884	47566911	1000	+	.	gene_id "MSTRG.205740"; transcript_id "MSTRG.205740.180"; exon_number "6";
chrX	StringTie	exon	47566986	47567131	1000	+	.	gene_id "MSTRG.205740"; transcript_id "MSTRG.205740.180"; exon_number "7";
chrX	StringTie	exon	47567230	47567432	1000	+	.	gene_id "MSTRG.205740"; transcript_id "MSTRG.205740.180"; exon_number "8";
chrX	StringTie	exon	47568718	47568894	1000	+	.	gene_id "MSTRG.205740"; transcript_id "MSTRG.205740.180"; exon_number "9";
chrX	StringTie	exon	47568987	47569657	1000	+	.	gene_id "MSTRG.205740"; transcript_id "MSTRG.205740.180"; exon_number "10";
chrX	StringTie	exon	47569893	47570024	1000	+	.	gene_id "MSTRG.205740"; transcript_id "MSTRG.205740.180"; exon_number "11";
chrX	StringTie	exon	47570878	47571012	1000	+	.	gene_id "MSTRG.205740"; transcript_id "MSTRG.205740.180"; exon_number "12";
chrX	StringTie	exon	47571323	47571921	1000	+	.	gene_id "MSTRG.205740"; transcript_id "MSTRG.205740.180"; exon_number "13";
chrX	StringTie	transcript	47563052	47571924	1000	+	.	gene_id "MSTRG.205740"; transcript_id "MSTRG.205740.181";
chrX	StringTie	exon	47563052	47563067	1000	+	.	gene_id "MSTRG.205740"; transcript_id "MSTRG.205740.181"; exon_number "1";
chrX	StringTie	exon	47563226	47563329	1000	+	.	gene_id "MSTRG.205740"; transcript_id "MSTRG.205740.181"; exon_number "2";
chrX	StringTie	exon	47564797	47564899	1000	+	.	gene_id "MSTRG.205740"; transcript_id "MSTRG.205740.181"; exon_number "3";
chrX	StringTie	exon	47564985	47565350	1000	+	.	gene_id "MSTRG.205740"; transcript_id "MSTRG.205740.181"; exon_number "4";
chrX	StringTie	exon	47566639	47566780	1000	+	.	gene_id "MSTRG.205740"; transcript_id "MSTRG.205740.181"; exon_number "5";
chrX	StringTie	exon	47566884	47566911	1000	+	.	gene_id "MSTRG.205740"; transcript_id "MSTRG.205740.181"; exon_number "6";
chrX	StringTie	exon	47566986	47567131	1000	+	.	gene_id "MSTRG.205740"; transcript_id "MSTRG.205740.181"; exon_number "7";
chrX	StringTie	exon	47567230	47567432	1000	+	.	gene_id "MSTRG.205740"; transcript_id "MSTRG.205740.181"; exon_number "8";
chrX	StringTie	exon	47568718	47568894	1000	+	.	gene_id "MSTRG.205740"; transcript_id "MSTRG.205740.181"; exon_number "9";
chrX	StringTie	exon	47568987	47569033	1000	+	.	gene_id "MSTRG.205740"; transcript_id "MSTRG.205740.181"; exon_number "10";
chrX	StringTie	exon	47569539	47569657	1000	+	.	gene_id "MSTRG.205740"; transcript_id "MSTRG.205740.181"; exon_number "11";
chrX	StringTie	exon	47569893	47570024	1000	+	.	gene_id "MSTRG.205740"; transcript_id "MSTRG.205740.181"; exon_number "12";
chrX	StringTie	exon	47570878	47571012	1000	+	.	gene_id "MSTRG.205740"; transcript_id "MSTRG.205740.181"; exon_number "13";
chrX	StringTie	exon	47571323	47571924	1000	+	.	gene_id "MSTRG.205740"; transcript_id "MSTRG.205740.181"; exon_number "14";
chrX	StringTie	transcript	47563052	47571921	1000	+	.	gene_id "MSTRG.205740"; transcript_id "MSTRG.205740.182";
chrX	StringTie	exon	47563052	47563067	1000	+	.	gene_id "MSTRG.205740"; transcript_id "MSTRG.205740.182"; exon_number "1";
chrX	StringTie	exon	47563226	47563329	1000	+	.	gene_id "MSTRG.205740"; transcript_id "MSTRG.205740.182"; exon_number "2";
chrX	StringTie	exon	47564797	47564899	1000	+	.	gene_id "MSTRG.205740"; transcript_id "MSTRG.205740.182"; exon_number "3";
chrX	StringTie	exon	47564985	47565350	1000	+	.	gene_id "MSTRG.205740"; transcript_id "MSTRG.205740.182"; exon_number "4";
chrX	StringTie	exon	47566639	47566911	1000	+	.	gene_id "MSTRG.205740"; transcript_id "MSTRG.205740.182"; exon_number "5";
chrX	StringTie	exon	47566986	47567131	1000	+	.	gene_id "MSTRG.205740"; transcript_id "MSTRG.205740.182"; exon_number "6";
chrX	StringTie	exon	47567230	47567432	1000	+	.	gene_id "MSTRG.205740"; transcript_id "MSTRG.205740.182"; exon_number "7";
chrX	StringTie	exon	47568718	47568894	1000	+	.	gene_id "MSTRG.205740"; transcript_id "MSTRG.205740.182"; exon_number "8";
chrX	StringTie	exon	47568987	47569033	1000	+	.	gene_id "MSTRG.205740"; transcript_id "MSTRG.205740.182"; exon_number "9";
chrX	StringTie	exon	47569539	47569657	1000	+	.	gene_id "MSTRG.205740"; transcript_id "MSTRG.205740.182"; exon_number "10";
chrX	StringTie	exon	47569893	47570024	1000	+	.	gene_id "MSTRG.205740"; transcript_id "MSTRG.205740.182"; exon_number "11";
chrX	StringTie	exon	47570878	47571012	1000	+	.	gene_id "MSTRG.205740"; transcript_id "MSTRG.205740.182"; exon_number "12";
chrX	StringTie	exon	47571458	47571921	1000	+	.	gene_id "MSTRG.205740"; transcript_id "MSTRG.205740.182"; exon_number "13";
chrX	StringTie	transcript	47563052	47571921	1000	+	.	gene_id "MSTRG.205740"; transcript_id "MSTRG.205740.183";
chrX	StringTie	exon	47563052	47563067	1000	+	.	gene_id "MSTRG.205740"; transcript_id "MSTRG.205740.183"; exon_number "1";
chrX	StringTie	exon	47563226	47563329	1000	+	.	gene_id "MSTRG.205740"; transcript_id "MSTRG.205740.183"; exon_number "2";
chrX	StringTie	exon	47564797	47564899	1000	+	.	gene_id "MSTRG.205740"; transcript_id "MSTRG.205740.183"; exon_number "3";
chrX	StringTie	exon	47564985	47565139	1000	+	.	gene_id "MSTRG.205740"; transcript_id "MSTRG.205740.183"; exon_number "4";
chrX	StringTie	exon	47565252	47565350	1000	+	.	gene_id "MSTRG.205740"; transcript_id "MSTRG.205740.183"; exon_number "5";
chrX	StringTie	exon	47566639	47566780	1000	+	.	gene_id "MSTRG.205740"; transcript_id "MSTRG.205740.183"; exon_number "6";
chrX	StringTie	exon	47566884	47566911	1000	+	.	gene_id "MSTRG.205740"; transcript_id "MSTRG.205740.183"; exon_number "7";
chrX	StringTie	exon	47566986	47567131	1000	+	.	gene_id "MSTRG.205740"; transcript_id "MSTRG.205740.183"; exon_number "8";
chrX	StringTie	exon	47567230	47568894	1000	+	.	gene_id "MSTRG.205740"; transcript_id "MSTRG.205740.183"; exon_number "9";
chrX	StringTie	exon	47568987	47569657	1000	+	.	gene_id "MSTRG.205740"; transcript_id "MSTRG.205740.183"; exon_number "10";
chrX	StringTie	exon	47569893	47570024	1000	+	.	gene_id "MSTRG.205740"; transcript_id "MSTRG.205740.183"; exon_number "11";
chrX	StringTie	exon	47570878	47571012	1000	+	.	gene_id "MSTRG.205740"; transcript_id "MSTRG.205740.183"; exon_number "12";
chrX	StringTie	exon	47571323	47571921	1000	+	.	gene_id "MSTRG.205740"; transcript_id "MSTRG.205740.183"; exon_number "13";
chrX	StringTie	transcript	47568020	47571921	1000	+	.	gene_id "MSTRG.205740"; transcript_id "MSTRG.205740.185";
chrX	StringTie	exon	47568020	47568894	1000	+	.	gene_id "MSTRG.205740"; transcript_id "MSTRG.205740.185"; exon_number "1";
chrX	StringTie	exon	47568957	47569033	1000	+	.	gene_id "MSTRG.205740"; transcript_id "MSTRG.205740.185"; exon_number "2";
chrX	StringTie	exon	47569539	47569657	1000	+	.	gene_id "MSTRG.205740"; transcript_id "MSTRG.205740.185"; exon_number "3";
chrX	StringTie	exon	47569893	47570017	1000	+	.	gene_id "MSTRG.205740"; transcript_id "MSTRG.205740.185"; exon_number "4";
chrX	StringTie	exon	47570882	47571012	1000	+	.	gene_id "MSTRG.205740"; transcript_id "MSTRG.205740.185"; exon_number "5";
chrX	StringTie	exon	47571323	47571921	1000	+	.	gene_id "MSTRG.205740"; transcript_id "MSTRG.205740.185"; exon_number "6";
chrX	StringTie	transcript	47572673	47586883	1000	+	.	gene_id "MSTRG.205740"; transcript_id "MSTRG.205740.188";
chrX	StringTie	exon	47572673	47572715	1000	+	.	gene_id "MSTRG.205740"; transcript_id "MSTRG.205740.188"; exon_number "1";
chrX	StringTie	exon	47581758	47581871	1000	+	.	gene_id "MSTRG.205740"; transcript_id "MSTRG.205740.188"; exon_number "2";
chrX	StringTie	exon	47582421	47582474	1000	+	.	gene_id "MSTRG.205740"; transcript_id "MSTRG.205740.188"; exon_number "3";
chrX	StringTie	exon	47583408	47583536	1000	+	.	gene_id "MSTRG.205740"; transcript_id "MSTRG.205740.188"; exon_number "4";
chrX	StringTie	exon	47584936	47585015	1000	+	.	gene_id "MSTRG.205740"; transcript_id "MSTRG.205740.188"; exon_number "5";
chrX	StringTie	exon	47585205	47585331	1000	+	.	gene_id "MSTRG.205740"; transcript_id "MSTRG.205740.188"; exon_number "6";
chrX	StringTie	exon	47585543	47585667	1000	+	.	gene_id "MSTRG.205740"; transcript_id "MSTRG.205740.188"; exon_number "7";
chrX	StringTie	exon	47586521	47586883	1000	+	.	gene_id "MSTRG.205740"; transcript_id "MSTRG.205740.188"; exon_number "8";
chrX	StringTie	transcript	47573050	47590027	1000	+	.	gene_id "MSTRG.205740"; transcript_id "MSTRG.205740.189";
chrX	StringTie	exon	47573050	47573164	1000	+	.	gene_id "MSTRG.205740"; transcript_id "MSTRG.205740.189"; exon_number "1";
chrX	StringTie	exon	47582421	47582474	1000	+	.	gene_id "MSTRG.205740"; transcript_id "MSTRG.205740.189"; exon_number "2";
chrX	StringTie	exon	47583408	47583536	1000	+	.	gene_id "MSTRG.205740"; transcript_id "MSTRG.205740.189"; exon_number "3";
chrX	StringTie	exon	47584936	47585015	1000	+	.	gene_id "MSTRG.205740"; transcript_id "MSTRG.205740.189"; exon_number "4";
chrX	StringTie	exon	47585205	47585331	1000	+	.	gene_id "MSTRG.205740"; transcript_id "MSTRG.205740.189"; exon_number "5";
chrX	StringTie	exon	47586521	47586843	1000	+	.	gene_id "MSTRG.205740"; transcript_id "MSTRG.205740.189"; exon_number "6";
chrX	StringTie	exon	47590003	47590027	1000	+	.	gene_id "MSTRG.205740"; transcript_id "MSTRG.205740.189"; exon_number "7";
chrX	StringTie	transcript	47559578	47571919	1000	+	.	gene_id "MSTRG.205740"; transcript_id "MSTRG.205740.19";
chrX	StringTie	exon	47559578	47561251	1000	+	.	gene_id "MSTRG.205740"; transcript_id "MSTRG.205740.19"; exon_number "1";
chrX	StringTie	exon	47562909	47563063	1000	+	.	gene_id "MSTRG.205740"; transcript_id "MSTRG.205740.19"; exon_number "2";
chrX	StringTie	exon	47563226	47563329	1000	+	.	gene_id "MSTRG.205740"; transcript_id "MSTRG.205740.19"; exon_number "3";
chrX	StringTie	exon	47564797	47564899	1000	+	.	gene_id "MSTRG.205740"; transcript_id "MSTRG.205740.19"; exon_number "4";
chrX	StringTie	exon	47564985	47565139	1000	+	.	gene_id "MSTRG.205740"; transcript_id "MSTRG.205740.19"; exon_number "5";
chrX	StringTie	exon	47565252	47565350	1000	+	.	gene_id "MSTRG.205740"; transcript_id "MSTRG.205740.19"; exon_number "6";
chrX	StringTie	exon	47566441	47566543	1000	+	.	gene_id "MSTRG.205740"; transcript_id "MSTRG.205740.19"; exon_number "7";
chrX	StringTie	exon	47566639	47566780	1000	+	.	gene_id "MSTRG.205740"; transcript_id "MSTRG.205740.19"; exon_number "8";
chrX	StringTie	exon	47566884	47566911	1000	+	.	gene_id "MSTRG.205740"; transcript_id "MSTRG.205740.19"; exon_number "9";
chrX	StringTie	exon	47566986	47567131	1000	+	.	gene_id "MSTRG.205740"; transcript_id "MSTRG.205740.19"; exon_number "10";
chrX	StringTie	exon	47567233	47567432	1000	+	.	gene_id "MSTRG.205740"; transcript_id "MSTRG.205740.19"; exon_number "11";
chrX	StringTie	exon	47568718	47568894	1000	+	.	gene_id "MSTRG.205740"; transcript_id "MSTRG.205740.19"; exon_number "12";
chrX	StringTie	exon	47568987	47569033	1000	+	.	gene_id "MSTRG.205740"; transcript_id "MSTRG.205740.19"; exon_number "13";
chrX	StringTie	exon	47569539	47569657	1000	+	.	gene_id "MSTRG.205740"; transcript_id "MSTRG.205740.19"; exon_number "14";
chrX	StringTie	exon	47569893	47570024	1000	+	.	gene_id "MSTRG.205740"; transcript_id "MSTRG.205740.19"; exon_number "15";
chrX	StringTie	exon	47570922	47571012	1000	+	.	gene_id "MSTRG.205740"; transcript_id "MSTRG.205740.19"; exon_number "16";
chrX	StringTie	exon	47571323	47571919	1000	+	.	gene_id "MSTRG.205740"; transcript_id "MSTRG.205740.19"; exon_number "17";
chrX	StringTie	transcript	47573102	47586821	1000	+	.	gene_id "MSTRG.205740"; transcript_id "MSTRG.205740.190";
chrX	StringTie	exon	47573102	47573164	1000	+	.	gene_id "MSTRG.205740"; transcript_id "MSTRG.205740.190"; exon_number "1";
chrX	StringTie	exon	47582449	47582474	1000	+	.	gene_id "MSTRG.205740"; transcript_id "MSTRG.205740.190"; exon_number "2";
chrX	StringTie	exon	47583408	47583536	1000	+	.	gene_id "MSTRG.205740"; transcript_id "MSTRG.205740.190"; exon_number "3";
chrX	StringTie	exon	47584936	47585015	1000	+	.	gene_id "MSTRG.205740"; transcript_id "MSTRG.205740.190"; exon_number "4";
chrX	StringTie	exon	47585205	47585331	1000	+	.	gene_id "MSTRG.205740"; transcript_id "MSTRG.205740.190"; exon_number "5";
chrX	StringTie	exon	47585543	47585667	1000	+	.	gene_id "MSTRG.205740"; transcript_id "MSTRG.205740.190"; exon_number "6";
chrX	StringTie	exon	47586497	47586821	1000	+	.	gene_id "MSTRG.205740"; transcript_id "MSTRG.205740.190"; exon_number "7";
chrX	StringTie	transcript	47573412	47586862	1000	+	.	gene_id "MSTRG.205740"; transcript_id "MSTRG.205740.191";
chrX	StringTie	exon	47573412	47573562	1000	+	.	gene_id "MSTRG.205740"; transcript_id "MSTRG.205740.191"; exon_number "1";
chrX	StringTie	exon	47582421	47582474	1000	+	.	gene_id "MSTRG.205740"; transcript_id "MSTRG.205740.191"; exon_number "2";
chrX	StringTie	exon	47583408	47583536	1000	+	.	gene_id "MSTRG.205740"; transcript_id "MSTRG.205740.191"; exon_number "3";
chrX	StringTie	exon	47584936	47585015	1000	+	.	gene_id "MSTRG.205740"; transcript_id "MSTRG.205740.191"; exon_number "4";
chrX	StringTie	exon	47585205	47585331	1000	+	.	gene_id "MSTRG.205740"; transcript_id "MSTRG.205740.191"; exon_number "5";
chrX	StringTie	exon	47585543	47585667	1000	+	.	gene_id "MSTRG.205740"; transcript_id "MSTRG.205740.191"; exon_number "6";
chrX	StringTie	exon	47586521	47586862	1000	+	.	gene_id "MSTRG.205740"; transcript_id "MSTRG.205740.191"; exon_number "7";
chrX	StringTie	transcript	47573476	47590027	1000	+	.	gene_id "MSTRG.205740"; transcript_id "MSTRG.205740.192";
chrX	StringTie	exon	47573476	47573562	1000	+	.	gene_id "MSTRG.205740"; transcript_id "MSTRG.205740.192"; exon_number "1";
chrX	StringTie	exon	47582421	47582474	1000	+	.	gene_id "MSTRG.205740"; transcript_id "MSTRG.205740.192"; exon_number "2";
chrX	StringTie	exon	47583408	47583536	1000	+	.	gene_id "MSTRG.205740"; transcript_id "MSTRG.205740.192"; exon_number "3";
chrX	StringTie	exon	47584936	47585015	1000	+	.	gene_id "MSTRG.205740"; transcript_id "MSTRG.205740.192"; exon_number "4";
chrX	StringTie	exon	47585205	47585331	1000	+	.	gene_id "MSTRG.205740"; transcript_id "MSTRG.205740.192"; exon_number "5";
chrX	StringTie	exon	47585543	47586843	1000	+	.	gene_id "MSTRG.205740"; transcript_id "MSTRG.205740.192"; exon_number "6";
chrX	StringTie	exon	47590003	47590027	1000	+	.	gene_id "MSTRG.205740"; transcript_id "MSTRG.205740.192"; exon_number "7";
chrX	StringTie	transcript	47574051	47586887	1000	+	.	gene_id "MSTRG.205740"; transcript_id "MSTRG.205740.193";
chrX	StringTie	exon	47574051	47574448	1000	+	.	gene_id "MSTRG.205740"; transcript_id "MSTRG.205740.193"; exon_number "1";
chrX	StringTie	exon	47582421	47582474	1000	+	.	gene_id "MSTRG.205740"; transcript_id "MSTRG.205740.193"; exon_number "2";
chrX	StringTie	exon	47583408	47583536	1000	+	.	gene_id "MSTRG.205740"; transcript_id "MSTRG.205740.193"; exon_number "3";
chrX	StringTie	exon	47584936	47585015	1000	+	.	gene_id "MSTRG.205740"; transcript_id "MSTRG.205740.193"; exon_number "4";
chrX	StringTie	exon	47585205	47585331	1000	+	.	gene_id "MSTRG.205740"; transcript_id "MSTRG.205740.193"; exon_number "5";
chrX	StringTie	exon	47585543	47585667	1000	+	.	gene_id "MSTRG.205740"; transcript_id "MSTRG.205740.193"; exon_number "6";
chrX	StringTie	exon	47586521	47586887	1000	+	.	gene_id "MSTRG.205740"; transcript_id "MSTRG.205740.193"; exon_number "7";
chrX	StringTie	transcript	47574194	47586873	1000	+	.	gene_id "MSTRG.205740"; transcript_id "MSTRG.205740.194";
chrX	StringTie	exon	47574194	47574448	1000	+	.	gene_id "MSTRG.205740"; transcript_id "MSTRG.205740.194"; exon_number "1";
chrX	StringTie	exon	47582421	47582474	1000	+	.	gene_id "MSTRG.205740"; transcript_id "MSTRG.205740.194"; exon_number "2";
chrX	StringTie	exon	47583408	47583536	1000	+	.	gene_id "MSTRG.205740"; transcript_id "MSTRG.205740.194"; exon_number "3";
chrX	StringTie	exon	47584936	47585015	1000	+	.	gene_id "MSTRG.205740"; transcript_id "MSTRG.205740.194"; exon_number "4";
chrX	StringTie	exon	47585205	47585331	1000	+	.	gene_id "MSTRG.205740"; transcript_id "MSTRG.205740.194"; exon_number "5";
chrX	StringTie	exon	47585543	47585667	1000	+	.	gene_id "MSTRG.205740"; transcript_id "MSTRG.205740.194"; exon_number "6";
chrX	StringTie	exon	47586499	47586873	1000	+	.	gene_id "MSTRG.205740"; transcript_id "MSTRG.205740.194"; exon_number "7";
chrX	StringTie	transcript	47574235	47586825	1000	+	.	gene_id "MSTRG.205740"; transcript_id "MSTRG.205740.195";
chrX	StringTie	exon	47574235	47574292	1000	+	.	gene_id "MSTRG.205740"; transcript_id "MSTRG.205740.195"; exon_number "1";
chrX	StringTie	exon	47582421	47582474	1000	+	.	gene_id "MSTRG.205740"; transcript_id "MSTRG.205740.195"; exon_number "2";
chrX	StringTie	exon	47583408	47583536	1000	+	.	gene_id "MSTRG.205740"; transcript_id "MSTRG.205740.195"; exon_number "3";
chrX	StringTie	exon	47584936	47585015	1000	+	.	gene_id "MSTRG.205740"; transcript_id "MSTRG.205740.195"; exon_number "4";
chrX	StringTie	exon	47585205	47585331	1000	+	.	gene_id "MSTRG.205740"; transcript_id "MSTRG.205740.195"; exon_number "5";
chrX	StringTie	exon	47585543	47586392	1000	+	.	gene_id "MSTRG.205740"; transcript_id "MSTRG.205740.195"; exon_number "6";
chrX	StringTie	exon	47586521	47586825	1000	+	.	gene_id "MSTRG.205740"; transcript_id "MSTRG.205740.195"; exon_number "7";
chrX	StringTie	transcript	47574279	47586886	1000	+	.	gene_id "MSTRG.205740"; transcript_id "MSTRG.205740.196";
chrX	StringTie	exon	47574279	47574448	1000	+	.	gene_id "MSTRG.205740"; transcript_id "MSTRG.205740.196"; exon_number "1";
chrX	StringTie	exon	47582421	47582474	1000	+	.	gene_id "MSTRG.205740"; transcript_id "MSTRG.205740.196"; exon_number "2";
chrX	StringTie	exon	47583408	47583536	1000	+	.	gene_id "MSTRG.205740"; transcript_id "MSTRG.205740.196"; exon_number "3";
chrX	StringTie	exon	47584936	47585015	1000	+	.	gene_id "MSTRG.205740"; transcript_id "MSTRG.205740.196"; exon_number "4";
chrX	StringTie	exon	47585205	47585331	1000	+	.	gene_id "MSTRG.205740"; transcript_id "MSTRG.205740.196"; exon_number "5";
chrX	StringTie	exon	47585543	47585667	1000	+	.	gene_id "MSTRG.205740"; transcript_id "MSTRG.205740.196"; exon_number "6";
chrX	StringTie	exon	47586352	47586392	1000	+	.	gene_id "MSTRG.205740"; transcript_id "MSTRG.205740.196"; exon_number "7";
chrX	StringTie	exon	47586521	47586886	1000	+	.	gene_id "MSTRG.205740"; transcript_id "MSTRG.205740.196"; exon_number "8";
chrX	StringTie	transcript	47574335	47586842	1000	+	.	gene_id "MSTRG.205740"; transcript_id "MSTRG.205740.197";
chrX	StringTie	exon	47574335	47574448	1000	+	.	gene_id "MSTRG.205740"; transcript_id "MSTRG.205740.197"; exon_number "1";
chrX	StringTie	exon	47582421	47582474	1000	+	.	gene_id "MSTRG.205740"; transcript_id "MSTRG.205740.197"; exon_number "2";
chrX	StringTie	exon	47583408	47583536	1000	+	.	gene_id "MSTRG.205740"; transcript_id "MSTRG.205740.197"; exon_number "3";
chrX	StringTie	exon	47584936	47585015	1000	+	.	gene_id "MSTRG.205740"; transcript_id "MSTRG.205740.197"; exon_number "4";
chrX	StringTie	exon	47585205	47585331	1000	+	.	gene_id "MSTRG.205740"; transcript_id "MSTRG.205740.197"; exon_number "5";
chrX	StringTie	exon	47585543	47585667	1000	+	.	gene_id "MSTRG.205740"; transcript_id "MSTRG.205740.197"; exon_number "6";
chrX	StringTie	exon	47586497	47586842	1000	+	.	gene_id "MSTRG.205740"; transcript_id "MSTRG.205740.197"; exon_number "7";
chrX	StringTie	transcript	47574337	47586823	1000	+	.	gene_id "MSTRG.205740"; transcript_id "MSTRG.205740.198";
chrX	StringTie	exon	47574337	47574448	1000	+	.	gene_id "MSTRG.205740"; transcript_id "MSTRG.205740.198"; exon_number "1";
chrX	StringTie	exon	47582421	47582474	1000	+	.	gene_id "MSTRG.205740"; transcript_id "MSTRG.205740.198"; exon_number "2";
chrX	StringTie	exon	47583408	47583536	1000	+	.	gene_id "MSTRG.205740"; transcript_id "MSTRG.205740.198"; exon_number "3";
chrX	StringTie	exon	47584936	47585015	1000	+	.	gene_id "MSTRG.205740"; transcript_id "MSTRG.205740.198"; exon_number "4";
chrX	StringTie	exon	47585205	47585331	1000	+	.	gene_id "MSTRG.205740"; transcript_id "MSTRG.205740.198"; exon_number "5";
chrX	StringTie	exon	47585543	47585666	1000	+	.	gene_id "MSTRG.205740"; transcript_id "MSTRG.205740.198"; exon_number "6";
chrX	StringTie	exon	47586521	47586823	1000	+	.	gene_id "MSTRG.205740"; transcript_id "MSTRG.205740.198"; exon_number "7";
chrX	StringTie	transcript	47574378	47586821	1000	+	.	gene_id "MSTRG.205740"; transcript_id "MSTRG.205740.199";
chrX	StringTie	exon	47574378	47574448	1000	+	.	gene_id "MSTRG.205740"; transcript_id "MSTRG.205740.199"; exon_number "1";
chrX	StringTie	exon	47581758	47582474	1000	+	.	gene_id "MSTRG.205740"; transcript_id "MSTRG.205740.199"; exon_number "2";
chrX	StringTie	exon	47583408	47583536	1000	+	.	gene_id "MSTRG.205740"; transcript_id "MSTRG.205740.199"; exon_number "3";
chrX	StringTie	exon	47584936	47585015	1000	+	.	gene_id "MSTRG.205740"; transcript_id "MSTRG.205740.199"; exon_number "4";
chrX	StringTie	exon	47585205	47585331	1000	+	.	gene_id "MSTRG.205740"; transcript_id "MSTRG.205740.199"; exon_number "5";
chrX	StringTie	exon	47585543	47585667	1000	+	.	gene_id "MSTRG.205740"; transcript_id "MSTRG.205740.199"; exon_number "6";
chrX	StringTie	exon	47586521	47586821	1000	+	.	gene_id "MSTRG.205740"; transcript_id "MSTRG.205740.199"; exon_number "7";
chrX	StringTie	transcript	47482975	47490787	1000	+	.	gene_id "MSTRG.205740"; transcript_id "MSTRG.205740.2";
chrX	StringTie	exon	47482975	47486197	1000	+	.	gene_id "MSTRG.205740"; transcript_id "MSTRG.205740.2"; exon_number "1";
chrX	StringTie	exon	47490328	47490787	1000	+	.	gene_id "MSTRG.205740"; transcript_id "MSTRG.205740.2"; exon_number "2";
chrX	StringTie	transcript	47559582	47571941	1000	+	.	gene_id "MSTRG.205740"; transcript_id "MSTRG.205740.20";
chrX	StringTie	exon	47559582	47561251	1000	+	.	gene_id "MSTRG.205740"; transcript_id "MSTRG.205740.20"; exon_number "1";
chrX	StringTie	exon	47562682	47562762	1000	+	.	gene_id "MSTRG.205740"; transcript_id "MSTRG.205740.20"; exon_number "2";
chrX	StringTie	exon	47562909	47563063	1000	+	.	gene_id "MSTRG.205740"; transcript_id "MSTRG.205740.20"; exon_number "3";
chrX	StringTie	exon	47563226	47563329	1000	+	.	gene_id "MSTRG.205740"; transcript_id "MSTRG.205740.20"; exon_number "4";
chrX	StringTie	exon	47564797	47564899	1000	+	.	gene_id "MSTRG.205740"; transcript_id "MSTRG.205740.20"; exon_number "5";
chrX	StringTie	exon	47564985	47565139	1000	+	.	gene_id "MSTRG.205740"; transcript_id "MSTRG.205740.20"; exon_number "6";
chrX	StringTie	exon	47565252	47565350	1000	+	.	gene_id "MSTRG.205740"; transcript_id "MSTRG.205740.20"; exon_number "7";
chrX	StringTie	exon	47566639	47566780	1000	+	.	gene_id "MSTRG.205740"; transcript_id "MSTRG.205740.20"; exon_number "8";
chrX	StringTie	exon	47566884	47566911	1000	+	.	gene_id "MSTRG.205740"; transcript_id "MSTRG.205740.20"; exon_number "9";
chrX	StringTie	exon	47566986	47567131	1000	+	.	gene_id "MSTRG.205740"; transcript_id "MSTRG.205740.20"; exon_number "10";
chrX	StringTie	exon	47567233	47567432	1000	+	.	gene_id "MSTRG.205740"; transcript_id "MSTRG.205740.20"; exon_number "11";
chrX	StringTie	exon	47568718	47568894	1000	+	.	gene_id "MSTRG.205740"; transcript_id "MSTRG.205740.20"; exon_number "12";
chrX	StringTie	exon	47568987	47569033	1000	+	.	gene_id "MSTRG.205740"; transcript_id "MSTRG.205740.20"; exon_number "13";
chrX	StringTie	exon	47569539	47569657	1000	+	.	gene_id "MSTRG.205740"; transcript_id "MSTRG.205740.20"; exon_number "14";
chrX	StringTie	exon	47569893	47570024	1000	+	.	gene_id "MSTRG.205740"; transcript_id "MSTRG.205740.20"; exon_number "15";
chrX	StringTie	exon	47570878	47571012	1000	+	.	gene_id "MSTRG.205740"; transcript_id "MSTRG.205740.20"; exon_number "16";
chrX	StringTie	exon	47571323	47571941	1000	+	.	gene_id "MSTRG.205740"; transcript_id "MSTRG.205740.20"; exon_number "17";
chrX	StringTie	transcript	47574392	47586883	1000	+	.	gene_id "MSTRG.205740"; transcript_id "MSTRG.205740.200";
chrX	StringTie	exon	47574392	47574448	1000	+	.	gene_id "MSTRG.205740"; transcript_id "MSTRG.205740.200"; exon_number "1";
chrX	StringTie	exon	47582421	47582474	1000	+	.	gene_id "MSTRG.205740"; transcript_id "MSTRG.205740.200"; exon_number "2";
chrX	StringTie	exon	47583408	47583536	1000	+	.	gene_id "MSTRG.205740"; transcript_id "MSTRG.205740.200"; exon_number "3";
chrX	StringTie	exon	47584936	47585015	1000	+	.	gene_id "MSTRG.205740"; transcript_id "MSTRG.205740.200"; exon_number "4";
chrX	StringTie	exon	47585205	47585331	1000	+	.	gene_id "MSTRG.205740"; transcript_id "MSTRG.205740.200"; exon_number "5";
chrX	StringTie	exon	47585543	47585653	1000	+	.	gene_id "MSTRG.205740"; transcript_id "MSTRG.205740.200"; exon_number "6";
chrX	StringTie	exon	47586521	47586883	1000	+	.	gene_id "MSTRG.205740"; transcript_id "MSTRG.205740.200"; exon_number "7";
chrX	StringTie	transcript	47574393	47586797	1000	+	.	gene_id "MSTRG.205740"; transcript_id "MSTRG.205740.201";
chrX	StringTie	exon	47574393	47574448	1000	+	.	gene_id "MSTRG.205740"; transcript_id "MSTRG.205740.201"; exon_number "1";
chrX	StringTie	exon	47582421	47582474	1000	+	.	gene_id "MSTRG.205740"; transcript_id "MSTRG.205740.201"; exon_number "2";
chrX	StringTie	exon	47583408	47583536	1000	+	.	gene_id "MSTRG.205740"; transcript_id "MSTRG.205740.201"; exon_number "3";
chrX	StringTie	exon	47584936	47585015	1000	+	.	gene_id "MSTRG.205740"; transcript_id "MSTRG.205740.201"; exon_number "4";
chrX	StringTie	exon	47585205	47585331	1000	+	.	gene_id "MSTRG.205740"; transcript_id "MSTRG.205740.201"; exon_number "5";
chrX	StringTie	exon	47586521	47586797	1000	+	.	gene_id "MSTRG.205740"; transcript_id "MSTRG.205740.201"; exon_number "6";
chrX	StringTie	transcript	47574412	47586804	1000	+	.	gene_id "MSTRG.205740"; transcript_id "MSTRG.205740.202";
chrX	StringTie	exon	47574412	47574448	1000	+	.	gene_id "MSTRG.205740"; transcript_id "MSTRG.205740.202"; exon_number "1";
chrX	StringTie	exon	47583408	47583536	1000	+	.	gene_id "MSTRG.205740"; transcript_id "MSTRG.205740.202"; exon_number "2";
chrX	StringTie	exon	47584936	47585015	1000	+	.	gene_id "MSTRG.205740"; transcript_id "MSTRG.205740.202"; exon_number "3";
chrX	StringTie	exon	47585205	47585331	1000	+	.	gene_id "MSTRG.205740"; transcript_id "MSTRG.205740.202"; exon_number "4";
chrX	StringTie	exon	47585543	47585667	1000	+	.	gene_id "MSTRG.205740"; transcript_id "MSTRG.205740.202"; exon_number "5";
chrX	StringTie	exon	47586521	47586804	1000	+	.	gene_id "MSTRG.205740"; transcript_id "MSTRG.205740.202"; exon_number "6";
chrX	StringTie	transcript	47574421	47586864	1000	+	.	gene_id "MSTRG.205740"; transcript_id "MSTRG.205740.203";
chrX	StringTie	exon	47574421	47574448	1000	+	.	gene_id "MSTRG.205740"; transcript_id "MSTRG.205740.203"; exon_number "1";
chrX	StringTie	exon	47581758	47581871	1000	+	.	gene_id "MSTRG.205740"; transcript_id "MSTRG.205740.203"; exon_number "2";
chrX	StringTie	exon	47582421	47582474	1000	+	.	gene_id "MSTRG.205740"; transcript_id "MSTRG.205740.203"; exon_number "3";
chrX	StringTie	exon	47583408	47583536	1000	+	.	gene_id "MSTRG.205740"; transcript_id "MSTRG.205740.203"; exon_number "4";
chrX	StringTie	exon	47584936	47585015	1000	+	.	gene_id "MSTRG.205740"; transcript_id "MSTRG.205740.203"; exon_number "5";
chrX	StringTie	exon	47585205	47585331	1000	+	.	gene_id "MSTRG.205740"; transcript_id "MSTRG.205740.203"; exon_number "6";
chrX	StringTie	exon	47585543	47585667	1000	+	.	gene_id "MSTRG.205740"; transcript_id "MSTRG.205740.203"; exon_number "7";
chrX	StringTie	exon	47586521	47586864	1000	+	.	gene_id "MSTRG.205740"; transcript_id "MSTRG.205740.203"; exon_number "8";
chrX	StringTie	transcript	47574430	47586808	1000	+	.	gene_id "MSTRG.205740"; transcript_id "MSTRG.205740.204";
chrX	StringTie	exon	47574430	47574448	1000	+	.	gene_id "MSTRG.205740"; transcript_id "MSTRG.205740.204"; exon_number "1";
chrX	StringTie	exon	47582421	47582474	1000	+	.	gene_id "MSTRG.205740"; transcript_id "MSTRG.205740.204"; exon_number "2";
chrX	StringTie	exon	47583408	47583536	1000	+	.	gene_id "MSTRG.205740"; transcript_id "MSTRG.205740.204"; exon_number "3";
chrX	StringTie	exon	47584936	47585015	1000	+	.	gene_id "MSTRG.205740"; transcript_id "MSTRG.205740.204"; exon_number "4";
chrX	StringTie	exon	47586521	47586808	1000	+	.	gene_id "MSTRG.205740"; transcript_id "MSTRG.205740.204"; exon_number "5";
chrX	StringTie	transcript	47574501	47586872	1000	+	.	gene_id "MSTRG.205740"; transcript_id "MSTRG.205740.205";
chrX	StringTie	exon	47574501	47574634	1000	+	.	gene_id "MSTRG.205740"; transcript_id "MSTRG.205740.205"; exon_number "1";
chrX	StringTie	exon	47582421	47582474	1000	+	.	gene_id "MSTRG.205740"; transcript_id "MSTRG.205740.205"; exon_number "2";
chrX	StringTie	exon	47583408	47583536	1000	+	.	gene_id "MSTRG.205740"; transcript_id "MSTRG.205740.205"; exon_number "3";
chrX	StringTie	exon	47584936	47585015	1000	+	.	gene_id "MSTRG.205740"; transcript_id "MSTRG.205740.205"; exon_number "4";
chrX	StringTie	exon	47585205	47585331	1000	+	.	gene_id "MSTRG.205740"; transcript_id "MSTRG.205740.205"; exon_number "5";
chrX	StringTie	exon	47585543	47585667	1000	+	.	gene_id "MSTRG.205740"; transcript_id "MSTRG.205740.205"; exon_number "6";
chrX	StringTie	exon	47586521	47586872	1000	+	.	gene_id "MSTRG.205740"; transcript_id "MSTRG.205740.205"; exon_number "7";
chrX	StringTie	transcript	47574501	47586821	1000	+	.	gene_id "MSTRG.205740"; transcript_id "MSTRG.205740.206";
chrX	StringTie	exon	47574501	47574634	1000	+	.	gene_id "MSTRG.205740"; transcript_id "MSTRG.205740.206"; exon_number "1";
chrX	StringTie	exon	47582428	47582474	1000	+	.	gene_id "MSTRG.205740"; transcript_id "MSTRG.205740.206"; exon_number "2";
chrX	StringTie	exon	47583408	47583536	1000	+	.	gene_id "MSTRG.205740"; transcript_id "MSTRG.205740.206"; exon_number "3";
chrX	StringTie	exon	47584936	47585015	1000	+	.	gene_id "MSTRG.205740"; transcript_id "MSTRG.205740.206"; exon_number "4";
chrX	StringTie	exon	47585205	47585331	1000	+	.	gene_id "MSTRG.205740"; transcript_id "MSTRG.205740.206"; exon_number "5";
chrX	StringTie	exon	47585543	47585667	1000	+	.	gene_id "MSTRG.205740"; transcript_id "MSTRG.205740.206"; exon_number "6";
chrX	StringTie	exon	47586521	47586821	1000	+	.	gene_id "MSTRG.205740"; transcript_id "MSTRG.205740.206"; exon_number "7";
chrX	StringTie	transcript	47574512	47586824	1000	+	.	gene_id "MSTRG.205740"; transcript_id "MSTRG.205740.207";
chrX	StringTie	exon	47574512	47574634	1000	+	.	gene_id "MSTRG.205740"; transcript_id "MSTRG.205740.207"; exon_number "1";
chrX	StringTie	exon	47582428	47582474	1000	+	.	gene_id "MSTRG.205740"; transcript_id "MSTRG.205740.207"; exon_number "2";
chrX	StringTie	exon	47583408	47583536	1000	+	.	gene_id "MSTRG.205740"; transcript_id "MSTRG.205740.207"; exon_number "3";
chrX	StringTie	exon	47584936	47585015	1000	+	.	gene_id "MSTRG.205740"; transcript_id "MSTRG.205740.207"; exon_number "4";
chrX	StringTie	exon	47585205	47585331	1000	+	.	gene_id "MSTRG.205740"; transcript_id "MSTRG.205740.207"; exon_number "5";
chrX	StringTie	exon	47585543	47585665	1000	+	.	gene_id "MSTRG.205740"; transcript_id "MSTRG.205740.207"; exon_number "6";
chrX	StringTie	exon	47586521	47586824	1000	+	.	gene_id "MSTRG.205740"; transcript_id "MSTRG.205740.207"; exon_number "7";
chrX	StringTie	transcript	47574595	47586794	1000	+	.	gene_id "MSTRG.205740"; transcript_id "MSTRG.205740.208";
chrX	StringTie	exon	47574595	47574634	1000	+	.	gene_id "MSTRG.205740"; transcript_id "MSTRG.205740.208"; exon_number "1";
chrX	StringTie	exon	47582401	47582474	1000	+	.	gene_id "MSTRG.205740"; transcript_id "MSTRG.205740.208"; exon_number "2";
chrX	StringTie	exon	47583408	47583536	1000	+	.	gene_id "MSTRG.205740"; transcript_id "MSTRG.205740.208"; exon_number "3";
chrX	StringTie	exon	47584936	47585015	1000	+	.	gene_id "MSTRG.205740"; transcript_id "MSTRG.205740.208"; exon_number "4";
chrX	StringTie	exon	47585205	47585331	1000	+	.	gene_id "MSTRG.205740"; transcript_id "MSTRG.205740.208"; exon_number "5";
chrX	StringTie	exon	47585543	47585667	1000	+	.	gene_id "MSTRG.205740"; transcript_id "MSTRG.205740.208"; exon_number "6";
chrX	StringTie	exon	47586483	47586794	1000	+	.	gene_id "MSTRG.205740"; transcript_id "MSTRG.205740.208"; exon_number "7";
chrX	StringTie	transcript	47574610	47586872	1000	+	.	gene_id "MSTRG.205740"; transcript_id "MSTRG.205740.209";
chrX	StringTie	exon	47574610	47574634	1000	+	.	gene_id "MSTRG.205740"; transcript_id "MSTRG.205740.209"; exon_number "1";
chrX	StringTie	exon	47582421	47582474	1000	+	.	gene_id "MSTRG.205740"; transcript_id "MSTRG.205740.209"; exon_number "2";
chrX	StringTie	exon	47583408	47583536	1000	+	.	gene_id "MSTRG.205740"; transcript_id "MSTRG.205740.209"; exon_number "3";
chrX	StringTie	exon	47584936	47585015	1000	+	.	gene_id "MSTRG.205740"; transcript_id "MSTRG.205740.209"; exon_number "4";
chrX	StringTie	exon	47585205	47585331	1000	+	.	gene_id "MSTRG.205740"; transcript_id "MSTRG.205740.209"; exon_number "5";
chrX	StringTie	exon	47585543	47585665	1000	+	.	gene_id "MSTRG.205740"; transcript_id "MSTRG.205740.209"; exon_number "6";
chrX	StringTie	exon	47586521	47586872	1000	+	.	gene_id "MSTRG.205740"; transcript_id "MSTRG.205740.209"; exon_number "7";
chrX	StringTie	transcript	47559605	47571962	1000	+	.	gene_id "MSTRG.205740"; transcript_id "MSTRG.205740.21";
chrX	StringTie	exon	47559605	47561251	1000	+	.	gene_id "MSTRG.205740"; transcript_id "MSTRG.205740.21"; exon_number "1";
chrX	StringTie	exon	47562909	47563063	1000	+	.	gene_id "MSTRG.205740"; transcript_id "MSTRG.205740.21"; exon_number "2";
chrX	StringTie	exon	47563226	47563329	1000	+	.	gene_id "MSTRG.205740"; transcript_id "MSTRG.205740.21"; exon_number "3";
chrX	StringTie	exon	47564797	47564899	1000	+	.	gene_id "MSTRG.205740"; transcript_id "MSTRG.205740.21"; exon_number "4";
chrX	StringTie	exon	47564985	47565139	1000	+	.	gene_id "MSTRG.205740"; transcript_id "MSTRG.205740.21"; exon_number "5";
chrX	StringTie	exon	47565252	47565350	1000	+	.	gene_id "MSTRG.205740"; transcript_id "MSTRG.205740.21"; exon_number "6";
chrX	StringTie	exon	47566639	47566780	1000	+	.	gene_id "MSTRG.205740"; transcript_id "MSTRG.205740.21"; exon_number "7";
chrX	StringTie	exon	47566884	47566911	1000	+	.	gene_id "MSTRG.205740"; transcript_id "MSTRG.205740.21"; exon_number "8";
chrX	StringTie	exon	47566986	47567131	1000	+	.	gene_id "MSTRG.205740"; transcript_id "MSTRG.205740.21"; exon_number "9";
chrX	StringTie	exon	47567230	47567432	1000	+	.	gene_id "MSTRG.205740"; transcript_id "MSTRG.205740.21"; exon_number "10";
chrX	StringTie	exon	47568718	47568894	1000	+	.	gene_id "MSTRG.205740"; transcript_id "MSTRG.205740.21"; exon_number "11";
chrX	StringTie	exon	47568987	47569033	1000	+	.	gene_id "MSTRG.205740"; transcript_id "MSTRG.205740.21"; exon_number "12";
chrX	StringTie	exon	47569556	47569657	1000	+	.	gene_id "MSTRG.205740"; transcript_id "MSTRG.205740.21"; exon_number "13";
chrX	StringTie	exon	47569893	47570024	1000	+	.	gene_id "MSTRG.205740"; transcript_id "MSTRG.205740.21"; exon_number "14";
chrX	StringTie	exon	47570878	47571012	1000	+	.	gene_id "MSTRG.205740"; transcript_id "MSTRG.205740.21"; exon_number "15";
chrX	StringTie	exon	47571323	47571962	1000	+	.	gene_id "MSTRG.205740"; transcript_id "MSTRG.205740.21"; exon_number "16";
chrX	StringTie	transcript	47581210	47586888	1000	+	.	gene_id "MSTRG.205740"; transcript_id "MSTRG.205740.210";
chrX	StringTie	exon	47581210	47581871	1000	+	.	gene_id "MSTRG.205740"; transcript_id "MSTRG.205740.210"; exon_number "1";
chrX	StringTie	exon	47582401	47582474	1000	+	.	gene_id "MSTRG.205740"; transcript_id "MSTRG.205740.210"; exon_number "2";
chrX	StringTie	exon	47583408	47583536	1000	+	.	gene_id "MSTRG.205740"; transcript_id "MSTRG.205740.210"; exon_number "3";
chrX	StringTie	exon	47584936	47585015	1000	+	.	gene_id "MSTRG.205740"; transcript_id "MSTRG.205740.210"; exon_number "4";
chrX	StringTie	exon	47585205	47585331	1000	+	.	gene_id "MSTRG.205740"; transcript_id "MSTRG.205740.210"; exon_number "5";
chrX	StringTie	exon	47585543	47585667	1000	+	.	gene_id "MSTRG.205740"; transcript_id "MSTRG.205740.210"; exon_number "6";
chrX	StringTie	exon	47586521	47586888	1000	+	.	gene_id "MSTRG.205740"; transcript_id "MSTRG.205740.210"; exon_number "7";
chrX	StringTie	transcript	47581718	47586808	1000	+	.	gene_id "MSTRG.205740"; transcript_id "MSTRG.205740.211";
chrX	StringTie	exon	47581718	47581871	1000	+	.	gene_id "MSTRG.205740"; transcript_id "MSTRG.205740.211"; exon_number "1";
chrX	StringTie	exon	47582421	47582474	1000	+	.	gene_id "MSTRG.205740"; transcript_id "MSTRG.205740.211"; exon_number "2";
chrX	StringTie	exon	47583408	47583536	1000	+	.	gene_id "MSTRG.205740"; transcript_id "MSTRG.205740.211"; exon_number "3";
chrX	StringTie	exon	47584936	47585015	1000	+	.	gene_id "MSTRG.205740"; transcript_id "MSTRG.205740.211"; exon_number "4";
chrX	StringTie	exon	47585205	47585331	1000	+	.	gene_id "MSTRG.205740"; transcript_id "MSTRG.205740.211"; exon_number "5";
chrX	StringTie	exon	47585543	47585667	1000	+	.	gene_id "MSTRG.205740"; transcript_id "MSTRG.205740.211"; exon_number "6";
chrX	StringTie	exon	47586062	47586808	1000	+	.	gene_id "MSTRG.205740"; transcript_id "MSTRG.205740.211"; exon_number "7";
chrX	StringTie	transcript	47582090	47586879	1000	+	.	gene_id "MSTRG.205740"; transcript_id "MSTRG.205740.212";
chrX	StringTie	exon	47582090	47582212	1000	+	.	gene_id "MSTRG.205740"; transcript_id "MSTRG.205740.212"; exon_number "1";
chrX	StringTie	exon	47582421	47582474	1000	+	.	gene_id "MSTRG.205740"; transcript_id "MSTRG.205740.212"; exon_number "2";
chrX	StringTie	exon	47583408	47583536	1000	+	.	gene_id "MSTRG.205740"; transcript_id "MSTRG.205740.212"; exon_number "3";
chrX	StringTie	exon	47584936	47585015	1000	+	.	gene_id "MSTRG.205740"; transcript_id "MSTRG.205740.212"; exon_number "4";
chrX	StringTie	exon	47585205	47585331	1000	+	.	gene_id "MSTRG.205740"; transcript_id "MSTRG.205740.212"; exon_number "5";
chrX	StringTie	exon	47585543	47585667	1000	+	.	gene_id "MSTRG.205740"; transcript_id "MSTRG.205740.212"; exon_number "6";
chrX	StringTie	exon	47586521	47586879	1000	+	.	gene_id "MSTRG.205740"; transcript_id "MSTRG.205740.212"; exon_number "7";
chrX	StringTie	transcript	47582118	47586793	1000	+	.	gene_id "MSTRG.205740"; transcript_id "MSTRG.205740.213";
chrX	StringTie	exon	47582118	47582474	1000	+	.	gene_id "MSTRG.205740"; transcript_id "MSTRG.205740.213"; exon_number "1";
chrX	StringTie	exon	47583408	47583536	1000	+	.	gene_id "MSTRG.205740"; transcript_id "MSTRG.205740.213"; exon_number "2";
chrX	StringTie	exon	47584936	47585015	1000	+	.	gene_id "MSTRG.205740"; transcript_id "MSTRG.205740.213"; exon_number "3";
chrX	StringTie	exon	47585205	47585331	1000	+	.	gene_id "MSTRG.205740"; transcript_id "MSTRG.205740.213"; exon_number "4";
chrX	StringTie	exon	47585554	47585667	1000	+	.	gene_id "MSTRG.205740"; transcript_id "MSTRG.205740.213"; exon_number "5";
chrX	StringTie	exon	47586521	47586793	1000	+	.	gene_id "MSTRG.205740"; transcript_id "MSTRG.205740.213"; exon_number "6";
chrX	StringTie	transcript	47582138	47586858	1000	+	.	gene_id "MSTRG.205740"; transcript_id "MSTRG.205740.214";
chrX	StringTie	exon	47582138	47582474	1000	+	.	gene_id "MSTRG.205740"; transcript_id "MSTRG.205740.214"; exon_number "1";
chrX	StringTie	exon	47584936	47585015	1000	+	.	gene_id "MSTRG.205740"; transcript_id "MSTRG.205740.214"; exon_number "2";
chrX	StringTie	exon	47585205	47585331	1000	+	.	gene_id "MSTRG.205740"; transcript_id "MSTRG.205740.214"; exon_number "3";
chrX	StringTie	exon	47586521	47586858	1000	+	.	gene_id "MSTRG.205740"; transcript_id "MSTRG.205740.214"; exon_number "4";
chrX	StringTie	transcript	47582182	47586825	1000	+	.	gene_id "MSTRG.205740"; transcript_id "MSTRG.205740.215";
chrX	StringTie	exon	47582182	47582212	1000	+	.	gene_id "MSTRG.205740"; transcript_id "MSTRG.205740.215"; exon_number "1";
chrX	StringTie	exon	47582421	47582474	1000	+	.	gene_id "MSTRG.205740"; transcript_id "MSTRG.205740.215"; exon_number "2";
chrX	StringTie	exon	47583408	47583536	1000	+	.	gene_id "MSTRG.205740"; transcript_id "MSTRG.205740.215"; exon_number "3";
chrX	StringTie	exon	47584936	47585015	1000	+	.	gene_id "MSTRG.205740"; transcript_id "MSTRG.205740.215"; exon_number "4";
chrX	StringTie	exon	47585205	47585331	1000	+	.	gene_id "MSTRG.205740"; transcript_id "MSTRG.205740.215"; exon_number "5";
chrX	StringTie	exon	47585543	47585653	1000	+	.	gene_id "MSTRG.205740"; transcript_id "MSTRG.205740.215"; exon_number "6";
chrX	StringTie	exon	47586521	47586825	1000	+	.	gene_id "MSTRG.205740"; transcript_id "MSTRG.205740.215"; exon_number "7";
chrX	StringTie	transcript	47582231	47586793	1000	+	.	gene_id "MSTRG.205740"; transcript_id "MSTRG.205740.216";
chrX	StringTie	exon	47582231	47582474	1000	+	.	gene_id "MSTRG.205740"; transcript_id "MSTRG.205740.216"; exon_number "1";
chrX	StringTie	exon	47583408	47583536	1000	+	.	gene_id "MSTRG.205740"; transcript_id "MSTRG.205740.216"; exon_number "2";
chrX	StringTie	exon	47584936	47585015	1000	+	.	gene_id "MSTRG.205740"; transcript_id "MSTRG.205740.216"; exon_number "3";
chrX	StringTie	exon	47585205	47585331	1000	+	.	gene_id "MSTRG.205740"; transcript_id "MSTRG.205740.216"; exon_number "4";
chrX	StringTie	exon	47585543	47585667	1000	+	.	gene_id "MSTRG.205740"; transcript_id "MSTRG.205740.216"; exon_number "5";
chrX	StringTie	exon	47586352	47586793	1000	+	.	gene_id "MSTRG.205740"; transcript_id "MSTRG.205740.216"; exon_number "6";
chrX	StringTie	transcript	47582232	47586825	1000	+	.	gene_id "MSTRG.205740"; transcript_id "MSTRG.205740.217";
chrX	StringTie	exon	47582232	47582590	1000	+	.	gene_id "MSTRG.205740"; transcript_id "MSTRG.205740.217"; exon_number "1";
chrX	StringTie	exon	47583408	47583536	1000	+	.	gene_id "MSTRG.205740"; transcript_id "MSTRG.205740.217"; exon_number "2";
chrX	StringTie	exon	47584936	47585015	1000	+	.	gene_id "MSTRG.205740"; transcript_id "MSTRG.205740.217"; exon_number "3";
chrX	StringTie	exon	47585205	47585331	1000	+	.	gene_id "MSTRG.205740"; transcript_id "MSTRG.205740.217"; exon_number "4";
chrX	StringTie	exon	47586521	47586825	1000	+	.	gene_id "MSTRG.205740"; transcript_id "MSTRG.205740.217"; exon_number "5";
chrX	StringTie	transcript	47582234	47586866	1000	+	.	gene_id "MSTRG.205740"; transcript_id "MSTRG.205740.218";
chrX	StringTie	exon	47582234	47582474	1000	+	.	gene_id "MSTRG.205740"; transcript_id "MSTRG.205740.218"; exon_number "1";
chrX	StringTie	exon	47583408	47583536	1000	+	.	gene_id "MSTRG.205740"; transcript_id "MSTRG.205740.218"; exon_number "2";
chrX	StringTie	exon	47584936	47585015	1000	+	.	gene_id "MSTRG.205740"; transcript_id "MSTRG.205740.218"; exon_number "3";
chrX	StringTie	exon	47585205	47585331	1000	+	.	gene_id "MSTRG.205740"; transcript_id "MSTRG.205740.218"; exon_number "4";
chrX	StringTie	exon	47585543	47585667	1000	+	.	gene_id "MSTRG.205740"; transcript_id "MSTRG.205740.218"; exon_number "5";
chrX	StringTie	exon	47586557	47586866	1000	+	.	gene_id "MSTRG.205740"; transcript_id "MSTRG.205740.218"; exon_number "6";
chrX	StringTie	transcript	47582260	47586825	1000	+	.	gene_id "MSTRG.205740"; transcript_id "MSTRG.205740.219";
chrX	StringTie	exon	47582260	47582474	1000	+	.	gene_id "MSTRG.205740"; transcript_id "MSTRG.205740.219"; exon_number "1";
chrX	StringTie	exon	47583408	47583536	1000	+	.	gene_id "MSTRG.205740"; transcript_id "MSTRG.205740.219"; exon_number "2";
chrX	StringTie	exon	47584936	47585015	1000	+	.	gene_id "MSTRG.205740"; transcript_id "MSTRG.205740.219"; exon_number "3";
chrX	StringTie	exon	47585205	47585331	1000	+	.	gene_id "MSTRG.205740"; transcript_id "MSTRG.205740.219"; exon_number "4";
chrX	StringTie	exon	47585543	47585671	1000	+	.	gene_id "MSTRG.205740"; transcript_id "MSTRG.205740.219"; exon_number "5";
chrX	StringTie	exon	47586521	47586825	1000	+	.	gene_id "MSTRG.205740"; transcript_id "MSTRG.205740.219"; exon_number "6";
chrX	StringTie	transcript	47559635	47572380	1000	+	.	gene_id "MSTRG.205740"; transcript_id "MSTRG.205740.22";
chrX	StringTie	exon	47559635	47561251	1000	+	.	gene_id "MSTRG.205740"; transcript_id "MSTRG.205740.22"; exon_number "1";
chrX	StringTie	exon	47562909	47563063	1000	+	.	gene_id "MSTRG.205740"; transcript_id "MSTRG.205740.22"; exon_number "2";
chrX	StringTie	exon	47563226	47563329	1000	+	.	gene_id "MSTRG.205740"; transcript_id "MSTRG.205740.22"; exon_number "3";
chrX	StringTie	exon	47564797	47564899	1000	+	.	gene_id "MSTRG.205740"; transcript_id "MSTRG.205740.22"; exon_number "4";
chrX	StringTie	exon	47564985	47565139	1000	+	.	gene_id "MSTRG.205740"; transcript_id "MSTRG.205740.22"; exon_number "5";
chrX	StringTie	exon	47565252	47565350	1000	+	.	gene_id "MSTRG.205740"; transcript_id "MSTRG.205740.22"; exon_number "6";
chrX	StringTie	exon	47566639	47566780	1000	+	.	gene_id "MSTRG.205740"; transcript_id "MSTRG.205740.22"; exon_number "7";
chrX	StringTie	exon	47566884	47566911	1000	+	.	gene_id "MSTRG.205740"; transcript_id "MSTRG.205740.22"; exon_number "8";
chrX	StringTie	exon	47566986	47567131	1000	+	.	gene_id "MSTRG.205740"; transcript_id "MSTRG.205740.22"; exon_number "9";
chrX	StringTie	exon	47567230	47567432	1000	+	.	gene_id "MSTRG.205740"; transcript_id "MSTRG.205740.22"; exon_number "10";
chrX	StringTie	exon	47568718	47568894	1000	+	.	gene_id "MSTRG.205740"; transcript_id "MSTRG.205740.22"; exon_number "11";
chrX	StringTie	exon	47568987	47569033	1000	+	.	gene_id "MSTRG.205740"; transcript_id "MSTRG.205740.22"; exon_number "12";
chrX	StringTie	exon	47569539	47569657	1000	+	.	gene_id "MSTRG.205740"; transcript_id "MSTRG.205740.22"; exon_number "13";
chrX	StringTie	exon	47569893	47570024	1000	+	.	gene_id "MSTRG.205740"; transcript_id "MSTRG.205740.22"; exon_number "14";
chrX	StringTie	exon	47570878	47571012	1000	+	.	gene_id "MSTRG.205740"; transcript_id "MSTRG.205740.22"; exon_number "15";
chrX	StringTie	exon	47571323	47572004	1000	+	.	gene_id "MSTRG.205740"; transcript_id "MSTRG.205740.22"; exon_number "16";
chrX	StringTie	exon	47572080	47572380	1000	+	.	gene_id "MSTRG.205740"; transcript_id "MSTRG.205740.22"; exon_number "17";
chrX	StringTie	transcript	47582261	47586789	1000	+	.	gene_id "MSTRG.205740"; transcript_id "MSTRG.205740.220";
chrX	StringTie	exon	47582261	47582474	1000	+	.	gene_id "MSTRG.205740"; transcript_id "MSTRG.205740.220"; exon_number "1";
chrX	StringTie	exon	47583408	47583535	1000	+	.	gene_id "MSTRG.205740"; transcript_id "MSTRG.205740.220"; exon_number "2";
chrX	StringTie	exon	47584936	47585015	1000	+	.	gene_id "MSTRG.205740"; transcript_id "MSTRG.205740.220"; exon_number "3";
chrX	StringTie	exon	47585205	47585331	1000	+	.	gene_id "MSTRG.205740"; transcript_id "MSTRG.205740.220"; exon_number "4";
chrX	StringTie	exon	47585543	47585667	1000	+	.	gene_id "MSTRG.205740"; transcript_id "MSTRG.205740.220"; exon_number "5";
chrX	StringTie	exon	47586521	47586789	1000	+	.	gene_id "MSTRG.205740"; transcript_id "MSTRG.205740.220"; exon_number "6";
chrX	StringTie	transcript	47582262	47586791	1000	+	.	gene_id "MSTRG.205740"; transcript_id "MSTRG.205740.221";
chrX	StringTie	exon	47582262	47582474	1000	+	.	gene_id "MSTRG.205740"; transcript_id "MSTRG.205740.221"; exon_number "1";
chrX	StringTie	exon	47583408	47583536	1000	+	.	gene_id "MSTRG.205740"; transcript_id "MSTRG.205740.221"; exon_number "2";
chrX	StringTie	exon	47584936	47585015	1000	+	.	gene_id "MSTRG.205740"; transcript_id "MSTRG.205740.221"; exon_number "3";
chrX	StringTie	exon	47585205	47585331	1000	+	.	gene_id "MSTRG.205740"; transcript_id "MSTRG.205740.221"; exon_number "4";
chrX	StringTie	exon	47585543	47585667	1000	+	.	gene_id "MSTRG.205740"; transcript_id "MSTRG.205740.221"; exon_number "5";
chrX	StringTie	exon	47586523	47586791	1000	+	.	gene_id "MSTRG.205740"; transcript_id "MSTRG.205740.221"; exon_number "6";
chrX	StringTie	transcript	47582273	47586790	1000	+	.	gene_id "MSTRG.205740"; transcript_id "MSTRG.205740.222";
chrX	StringTie	exon	47582273	47582474	1000	+	.	gene_id "MSTRG.205740"; transcript_id "MSTRG.205740.222"; exon_number "1";
chrX	StringTie	exon	47583408	47583536	1000	+	.	gene_id "MSTRG.205740"; transcript_id "MSTRG.205740.222"; exon_number "2";
chrX	StringTie	exon	47584936	47585015	1000	+	.	gene_id "MSTRG.205740"; transcript_id "MSTRG.205740.222"; exon_number "3";
chrX	StringTie	exon	47585205	47585296	1000	+	.	gene_id "MSTRG.205740"; transcript_id "MSTRG.205740.222"; exon_number "4";
chrX	StringTie	exon	47585543	47585667	1000	+	.	gene_id "MSTRG.205740"; transcript_id "MSTRG.205740.222"; exon_number "5";
chrX	StringTie	exon	47586521	47586790	1000	+	.	gene_id "MSTRG.205740"; transcript_id "MSTRG.205740.222"; exon_number "6";
chrX	StringTie	transcript	47582276	47586797	1000	+	.	gene_id "MSTRG.205740"; transcript_id "MSTRG.205740.223";
chrX	StringTie	exon	47582276	47582474	1000	+	.	gene_id "MSTRG.205740"; transcript_id "MSTRG.205740.223"; exon_number "1";
chrX	StringTie	exon	47583408	47583536	1000	+	.	gene_id "MSTRG.205740"; transcript_id "MSTRG.205740.223"; exon_number "2";
chrX	StringTie	exon	47584936	47585015	1000	+	.	gene_id "MSTRG.205740"; transcript_id "MSTRG.205740.223"; exon_number "3";
chrX	StringTie	exon	47585205	47585331	1000	+	.	gene_id "MSTRG.205740"; transcript_id "MSTRG.205740.223"; exon_number "4";
chrX	StringTie	exon	47585543	47585667	1000	+	.	gene_id "MSTRG.205740"; transcript_id "MSTRG.205740.223"; exon_number "5";
chrX	StringTie	exon	47586479	47586797	1000	+	.	gene_id "MSTRG.205740"; transcript_id "MSTRG.205740.223"; exon_number "6";
chrX	StringTie	transcript	47582297	47586791	1000	+	.	gene_id "MSTRG.205740"; transcript_id "MSTRG.205740.224";
chrX	StringTie	exon	47582297	47582325	1000	+	.	gene_id "MSTRG.205740"; transcript_id "MSTRG.205740.224"; exon_number "1";
chrX	StringTie	exon	47582421	47582474	1000	+	.	gene_id "MSTRG.205740"; transcript_id "MSTRG.205740.224"; exon_number "2";
chrX	StringTie	exon	47583408	47583536	1000	+	.	gene_id "MSTRG.205740"; transcript_id "MSTRG.205740.224"; exon_number "3";
chrX	StringTie	exon	47584936	47585015	1000	+	.	gene_id "MSTRG.205740"; transcript_id "MSTRG.205740.224"; exon_number "4";
chrX	StringTie	exon	47585205	47585331	1000	+	.	gene_id "MSTRG.205740"; transcript_id "MSTRG.205740.224"; exon_number "5";
chrX	StringTie	exon	47585543	47585667	1000	+	.	gene_id "MSTRG.205740"; transcript_id "MSTRG.205740.224"; exon_number "6";
chrX	StringTie	exon	47586521	47586791	1000	+	.	gene_id "MSTRG.205740"; transcript_id "MSTRG.205740.224"; exon_number "7";
chrX	StringTie	transcript	47582300	47586793	1000	+	.	gene_id "MSTRG.205740"; transcript_id "MSTRG.205740.225";
chrX	StringTie	exon	47582300	47582474	1000	+	.	gene_id "MSTRG.205740"; transcript_id "MSTRG.205740.225"; exon_number "1";
chrX	StringTie	exon	47583408	47583536	1000	+	.	gene_id "MSTRG.205740"; transcript_id "MSTRG.205740.225"; exon_number "2";
chrX	StringTie	exon	47584936	47585015	1000	+	.	gene_id "MSTRG.205740"; transcript_id "MSTRG.205740.225"; exon_number "3";
chrX	StringTie	exon	47585205	47585331	1000	+	.	gene_id "MSTRG.205740"; transcript_id "MSTRG.205740.225"; exon_number "4";
chrX	StringTie	exon	47585543	47585644	1000	+	.	gene_id "MSTRG.205740"; transcript_id "MSTRG.205740.225"; exon_number "5";
chrX	StringTie	exon	47586529	47586793	1000	+	.	gene_id "MSTRG.205740"; transcript_id "MSTRG.205740.225"; exon_number "6";
chrX	StringTie	transcript	47582317	47586791	1000	+	.	gene_id "MSTRG.205740"; transcript_id "MSTRG.205740.227";
chrX	StringTie	exon	47582317	47582474	1000	+	.	gene_id "MSTRG.205740"; transcript_id "MSTRG.205740.227"; exon_number "1";
chrX	StringTie	exon	47583408	47583536	1000	+	.	gene_id "MSTRG.205740"; transcript_id "MSTRG.205740.227"; exon_number "2";
chrX	StringTie	exon	47584936	47585015	1000	+	.	gene_id "MSTRG.205740"; transcript_id "MSTRG.205740.227"; exon_number "3";
chrX	StringTie	exon	47585230	47585331	1000	+	.	gene_id "MSTRG.205740"; transcript_id "MSTRG.205740.227"; exon_number "4";
chrX	StringTie	exon	47585543	47585667	1000	+	.	gene_id "MSTRG.205740"; transcript_id "MSTRG.205740.227"; exon_number "5";
chrX	StringTie	exon	47586521	47586791	1000	+	.	gene_id "MSTRG.205740"; transcript_id "MSTRG.205740.227"; exon_number "6";
chrX	StringTie	transcript	47582320	47586791	1000	+	.	gene_id "MSTRG.205740"; transcript_id "MSTRG.205740.228";
chrX	StringTie	exon	47582320	47582474	1000	+	.	gene_id "MSTRG.205740"; transcript_id "MSTRG.205740.228"; exon_number "1";
chrX	StringTie	exon	47583408	47583536	1000	+	.	gene_id "MSTRG.205740"; transcript_id "MSTRG.205740.228"; exon_number "2";
chrX	StringTie	exon	47584936	47585015	1000	+	.	gene_id "MSTRG.205740"; transcript_id "MSTRG.205740.228"; exon_number "3";
chrX	StringTie	exon	47585205	47585331	1000	+	.	gene_id "MSTRG.205740"; transcript_id "MSTRG.205740.228"; exon_number "4";
chrX	StringTie	exon	47585543	47585662	1000	+	.	gene_id "MSTRG.205740"; transcript_id "MSTRG.205740.228"; exon_number "5";
chrX	StringTie	exon	47586521	47586791	1000	+	.	gene_id "MSTRG.205740"; transcript_id "MSTRG.205740.228"; exon_number "6";
chrX	StringTie	transcript	47559640	47572498	1000	+	.	gene_id "MSTRG.205740"; transcript_id "MSTRG.205740.23";
chrX	StringTie	exon	47559640	47560816	1000	+	.	gene_id "MSTRG.205740"; transcript_id "MSTRG.205740.23"; exon_number "1";
chrX	StringTie	exon	47561108	47561251	1000	+	.	gene_id "MSTRG.205740"; transcript_id "MSTRG.205740.23"; exon_number "2";
chrX	StringTie	exon	47562909	47563063	1000	+	.	gene_id "MSTRG.205740"; transcript_id "MSTRG.205740.23"; exon_number "3";
chrX	StringTie	exon	47563226	47563329	1000	+	.	gene_id "MSTRG.205740"; transcript_id "MSTRG.205740.23"; exon_number "4";
chrX	StringTie	exon	47564797	47564899	1000	+	.	gene_id "MSTRG.205740"; transcript_id "MSTRG.205740.23"; exon_number "5";
chrX	StringTie	exon	47564985	47565139	1000	+	.	gene_id "MSTRG.205740"; transcript_id "MSTRG.205740.23"; exon_number "6";
chrX	StringTie	exon	47565252	47565350	1000	+	.	gene_id "MSTRG.205740"; transcript_id "MSTRG.205740.23"; exon_number "7";
chrX	StringTie	exon	47566639	47566780	1000	+	.	gene_id "MSTRG.205740"; transcript_id "MSTRG.205740.23"; exon_number "8";
chrX	StringTie	exon	47566884	47566911	1000	+	.	gene_id "MSTRG.205740"; transcript_id "MSTRG.205740.23"; exon_number "9";
chrX	StringTie	exon	47566986	47567131	1000	+	.	gene_id "MSTRG.205740"; transcript_id "MSTRG.205740.23"; exon_number "10";
chrX	StringTie	exon	47567230	47567432	1000	+	.	gene_id "MSTRG.205740"; transcript_id "MSTRG.205740.23"; exon_number "11";
chrX	StringTie	exon	47568718	47568894	1000	+	.	gene_id "MSTRG.205740"; transcript_id "MSTRG.205740.23"; exon_number "12";
chrX	StringTie	exon	47568987	47569033	1000	+	.	gene_id "MSTRG.205740"; transcript_id "MSTRG.205740.23"; exon_number "13";
chrX	StringTie	exon	47569539	47569657	1000	+	.	gene_id "MSTRG.205740"; transcript_id "MSTRG.205740.23"; exon_number "14";
chrX	StringTie	exon	47569893	47570024	1000	+	.	gene_id "MSTRG.205740"; transcript_id "MSTRG.205740.23"; exon_number "15";
chrX	StringTie	exon	47570878	47571012	1000	+	.	gene_id "MSTRG.205740"; transcript_id "MSTRG.205740.23"; exon_number "16";
chrX	StringTie	exon	47571458	47572004	1000	+	.	gene_id "MSTRG.205740"; transcript_id "MSTRG.205740.23"; exon_number "17";
chrX	StringTie	exon	47572309	47572498	1000	+	.	gene_id "MSTRG.205740"; transcript_id "MSTRG.205740.23"; exon_number "18";
chrX	StringTie	transcript	47582509	47586825	1000	+	.	gene_id "MSTRG.205740"; transcript_id "MSTRG.205740.231";
chrX	StringTie	exon	47582509	47582590	1000	+	.	gene_id "MSTRG.205740"; transcript_id "MSTRG.205740.231"; exon_number "1";
chrX	StringTie	exon	47583408	47583536	1000	+	.	gene_id "MSTRG.205740"; transcript_id "MSTRG.205740.231"; exon_number "2";
chrX	StringTie	exon	47584936	47585015	1000	+	.	gene_id "MSTRG.205740"; transcript_id "MSTRG.205740.231"; exon_number "3";
chrX	StringTie	exon	47585205	47585331	1000	+	.	gene_id "MSTRG.205740"; transcript_id "MSTRG.205740.231"; exon_number "4";
chrX	StringTie	exon	47585543	47585667	1000	+	.	gene_id "MSTRG.205740"; transcript_id "MSTRG.205740.231"; exon_number "5";
chrX	StringTie	exon	47586497	47586825	1000	+	.	gene_id "MSTRG.205740"; transcript_id "MSTRG.205740.231"; exon_number "6";
chrX	StringTie	transcript	47582509	47586822	1000	+	.	gene_id "MSTRG.205740"; transcript_id "MSTRG.205740.232";
chrX	StringTie	exon	47582509	47582590	1000	+	.	gene_id "MSTRG.205740"; transcript_id "MSTRG.205740.232"; exon_number "1";
chrX	StringTie	exon	47583408	47583536	1000	+	.	gene_id "MSTRG.205740"; transcript_id "MSTRG.205740.232"; exon_number "2";
chrX	StringTie	exon	47584936	47585015	1000	+	.	gene_id "MSTRG.205740"; transcript_id "MSTRG.205740.232"; exon_number "3";
chrX	StringTie	exon	47585205	47585331	1000	+	.	gene_id "MSTRG.205740"; transcript_id "MSTRG.205740.232"; exon_number "4";
chrX	StringTie	exon	47585554	47585667	1000	+	.	gene_id "MSTRG.205740"; transcript_id "MSTRG.205740.232"; exon_number "5";
chrX	StringTie	exon	47586521	47586822	1000	+	.	gene_id "MSTRG.205740"; transcript_id "MSTRG.205740.232"; exon_number "6";
chrX	StringTie	transcript	47559671	47571933	1000	+	.	gene_id "MSTRG.205740"; transcript_id "MSTRG.205740.24";
chrX	StringTie	exon	47559671	47561251	1000	+	.	gene_id "MSTRG.205740"; transcript_id "MSTRG.205740.24"; exon_number "1";
chrX	StringTie	exon	47562909	47563063	1000	+	.	gene_id "MSTRG.205740"; transcript_id "MSTRG.205740.24"; exon_number "2";
chrX	StringTie	exon	47563226	47563329	1000	+	.	gene_id "MSTRG.205740"; transcript_id "MSTRG.205740.24"; exon_number "3";
chrX	StringTie	exon	47564797	47564899	1000	+	.	gene_id "MSTRG.205740"; transcript_id "MSTRG.205740.24"; exon_number "4";
chrX	StringTie	exon	47564985	47565139	1000	+	.	gene_id "MSTRG.205740"; transcript_id "MSTRG.205740.24"; exon_number "5";
chrX	StringTie	exon	47565252	47565350	1000	+	.	gene_id "MSTRG.205740"; transcript_id "MSTRG.205740.24"; exon_number "6";
chrX	StringTie	exon	47566639	47566780	1000	+	.	gene_id "MSTRG.205740"; transcript_id "MSTRG.205740.24"; exon_number "7";
chrX	StringTie	exon	47566884	47566911	1000	+	.	gene_id "MSTRG.205740"; transcript_id "MSTRG.205740.24"; exon_number "8";
chrX	StringTie	exon	47566986	47567131	1000	+	.	gene_id "MSTRG.205740"; transcript_id "MSTRG.205740.24"; exon_number "9";
chrX	StringTie	exon	47567233	47567432	1000	+	.	gene_id "MSTRG.205740"; transcript_id "MSTRG.205740.24"; exon_number "10";
chrX	StringTie	exon	47568718	47568894	1000	+	.	gene_id "MSTRG.205740"; transcript_id "MSTRG.205740.24"; exon_number "11";
chrX	StringTie	exon	47568987	47569033	1000	+	.	gene_id "MSTRG.205740"; transcript_id "MSTRG.205740.24"; exon_number "12";
chrX	StringTie	exon	47569539	47569657	1000	+	.	gene_id "MSTRG.205740"; transcript_id "MSTRG.205740.24"; exon_number "13";
chrX	StringTie	exon	47569893	47570024	1000	+	.	gene_id "MSTRG.205740"; transcript_id "MSTRG.205740.24"; exon_number "14";
chrX	StringTie	exon	47570878	47571012	1000	+	.	gene_id "MSTRG.205740"; transcript_id "MSTRG.205740.24"; exon_number "15";
chrX	StringTie	exon	47571323	47571933	1000	+	.	gene_id "MSTRG.205740"; transcript_id "MSTRG.205740.24"; exon_number "16";
chrX	StringTie	transcript	47559680	47571908	1000	+	.	gene_id "MSTRG.205740"; transcript_id "MSTRG.205740.25";
chrX	StringTie	exon	47559680	47561251	1000	+	.	gene_id "MSTRG.205740"; transcript_id "MSTRG.205740.25"; exon_number "1";
chrX	StringTie	exon	47562682	47562762	1000	+	.	gene_id "MSTRG.205740"; transcript_id "MSTRG.205740.25"; exon_number "2";
chrX	StringTie	exon	47562909	47563063	1000	+	.	gene_id "MSTRG.205740"; transcript_id "MSTRG.205740.25"; exon_number "3";
chrX	StringTie	exon	47563226	47563329	1000	+	.	gene_id "MSTRG.205740"; transcript_id "MSTRG.205740.25"; exon_number "4";
chrX	StringTie	exon	47564797	47564899	1000	+	.	gene_id "MSTRG.205740"; transcript_id "MSTRG.205740.25"; exon_number "5";
chrX	StringTie	exon	47564985	47565139	1000	+	.	gene_id "MSTRG.205740"; transcript_id "MSTRG.205740.25"; exon_number "6";
chrX	StringTie	exon	47565252	47565350	1000	+	.	gene_id "MSTRG.205740"; transcript_id "MSTRG.205740.25"; exon_number "7";
chrX	StringTie	exon	47566639	47566911	1000	+	.	gene_id "MSTRG.205740"; transcript_id "MSTRG.205740.25"; exon_number "8";
chrX	StringTie	exon	47566986	47567131	1000	+	.	gene_id "MSTRG.205740"; transcript_id "MSTRG.205740.25"; exon_number "9";
chrX	StringTie	exon	47567230	47567432	1000	+	.	gene_id "MSTRG.205740"; transcript_id "MSTRG.205740.25"; exon_number "10";
chrX	StringTie	exon	47568718	47568894	1000	+	.	gene_id "MSTRG.205740"; transcript_id "MSTRG.205740.25"; exon_number "11";
chrX	StringTie	exon	47568987	47569033	1000	+	.	gene_id "MSTRG.205740"; transcript_id "MSTRG.205740.25"; exon_number "12";
chrX	StringTie	exon	47569539	47569657	1000	+	.	gene_id "MSTRG.205740"; transcript_id "MSTRG.205740.25"; exon_number "13";
chrX	StringTie	exon	47569893	47570024	1000	+	.	gene_id "MSTRG.205740"; transcript_id "MSTRG.205740.25"; exon_number "14";
chrX	StringTie	exon	47570878	47571012	1000	+	.	gene_id "MSTRG.205740"; transcript_id "MSTRG.205740.25"; exon_number "15";
chrX	StringTie	exon	47571323	47571406	1000	+	.	gene_id "MSTRG.205740"; transcript_id "MSTRG.205740.25"; exon_number "16";
chrX	StringTie	exon	47571521	47571908	1000	+	.	gene_id "MSTRG.205740"; transcript_id "MSTRG.205740.25"; exon_number "17";
chrX	StringTie	transcript	47559688	47572974	1000	+	.	gene_id "MSTRG.205740"; transcript_id "MSTRG.205740.26";
chrX	StringTie	exon	47559688	47561251	1000	+	.	gene_id "MSTRG.205740"; transcript_id "MSTRG.205740.26"; exon_number "1";
chrX	StringTie	exon	47562909	47563063	1000	+	.	gene_id "MSTRG.205740"; transcript_id "MSTRG.205740.26"; exon_number "2";
chrX	StringTie	exon	47563226	47563329	1000	+	.	gene_id "MSTRG.205740"; transcript_id "MSTRG.205740.26"; exon_number "3";
chrX	StringTie	exon	47564797	47564899	1000	+	.	gene_id "MSTRG.205740"; transcript_id "MSTRG.205740.26"; exon_number "4";
chrX	StringTie	exon	47564985	47565139	1000	+	.	gene_id "MSTRG.205740"; transcript_id "MSTRG.205740.26"; exon_number "5";
chrX	StringTie	exon	47565252	47565350	1000	+	.	gene_id "MSTRG.205740"; transcript_id "MSTRG.205740.26"; exon_number "6";
chrX	StringTie	exon	47566639	47566780	1000	+	.	gene_id "MSTRG.205740"; transcript_id "MSTRG.205740.26"; exon_number "7";
chrX	StringTie	exon	47566884	47566911	1000	+	.	gene_id "MSTRG.205740"; transcript_id "MSTRG.205740.26"; exon_number "8";
chrX	StringTie	exon	47566986	47567131	1000	+	.	gene_id "MSTRG.205740"; transcript_id "MSTRG.205740.26"; exon_number "9";
chrX	StringTie	exon	47567230	47567432	1000	+	.	gene_id "MSTRG.205740"; transcript_id "MSTRG.205740.26"; exon_number "10";
chrX	StringTie	exon	47568718	47568894	1000	+	.	gene_id "MSTRG.205740"; transcript_id "MSTRG.205740.26"; exon_number "11";
chrX	StringTie	exon	47568987	47569657	1000	+	.	gene_id "MSTRG.205740"; transcript_id "MSTRG.205740.26"; exon_number "12";
chrX	StringTie	exon	47569893	47570024	1000	+	.	gene_id "MSTRG.205740"; transcript_id "MSTRG.205740.26"; exon_number "13";
chrX	StringTie	exon	47570878	47571012	1000	+	.	gene_id "MSTRG.205740"; transcript_id "MSTRG.205740.26"; exon_number "14";
chrX	StringTie	exon	47571323	47572046	1000	+	.	gene_id "MSTRG.205740"; transcript_id "MSTRG.205740.26"; exon_number "15";
chrX	StringTie	exon	47572127	47572715	1000	+	.	gene_id "MSTRG.205740"; transcript_id "MSTRG.205740.26"; exon_number "16";
chrX	StringTie	exon	47572779	47572974	1000	+	.	gene_id "MSTRG.205740"; transcript_id "MSTRG.205740.26"; exon_number "17";
chrX	StringTie	transcript	47559690	47571921	1000	+	.	gene_id "MSTRG.205740"; transcript_id "MSTRG.205740.27";
chrX	StringTie	exon	47559690	47561251	1000	+	.	gene_id "MSTRG.205740"; transcript_id "MSTRG.205740.27"; exon_number "1";
chrX	StringTie	exon	47562598	47562762	1000	+	.	gene_id "MSTRG.205740"; transcript_id "MSTRG.205740.27"; exon_number "2";
chrX	StringTie	exon	47562909	47563063	1000	+	.	gene_id "MSTRG.205740"; transcript_id "MSTRG.205740.27"; exon_number "3";
chrX	StringTie	exon	47563226	47563329	1000	+	.	gene_id "MSTRG.205740"; transcript_id "MSTRG.205740.27"; exon_number "4";
chrX	StringTie	exon	47564797	47564899	1000	+	.	gene_id "MSTRG.205740"; transcript_id "MSTRG.205740.27"; exon_number "5";
chrX	StringTie	exon	47564985	47565139	1000	+	.	gene_id "MSTRG.205740"; transcript_id "MSTRG.205740.27"; exon_number "6";
chrX	StringTie	exon	47565252	47565350	1000	+	.	gene_id "MSTRG.205740"; transcript_id "MSTRG.205740.27"; exon_number "7";
chrX	StringTie	exon	47566639	47566780	1000	+	.	gene_id "MSTRG.205740"; transcript_id "MSTRG.205740.27"; exon_number "8";
chrX	StringTie	exon	47566884	47566911	1000	+	.	gene_id "MSTRG.205740"; transcript_id "MSTRG.205740.27"; exon_number "9";
chrX	StringTie	exon	47566986	47567131	1000	+	.	gene_id "MSTRG.205740"; transcript_id "MSTRG.205740.27"; exon_number "10";
chrX	StringTie	exon	47567230	47567432	1000	+	.	gene_id "MSTRG.205740"; transcript_id "MSTRG.205740.27"; exon_number "11";
chrX	StringTie	exon	47568718	47568894	1000	+	.	gene_id "MSTRG.205740"; transcript_id "MSTRG.205740.27"; exon_number "12";
chrX	StringTie	exon	47568987	47569033	1000	+	.	gene_id "MSTRG.205740"; transcript_id "MSTRG.205740.27"; exon_number "13";
chrX	StringTie	exon	47569539	47569657	1000	+	.	gene_id "MSTRG.205740"; transcript_id "MSTRG.205740.27"; exon_number "14";
chrX	StringTie	exon	47569893	47570024	1000	+	.	gene_id "MSTRG.205740"; transcript_id "MSTRG.205740.27"; exon_number "15";
chrX	StringTie	exon	47570878	47571012	1000	+	.	gene_id "MSTRG.205740"; transcript_id "MSTRG.205740.27"; exon_number "16";
chrX	StringTie	exon	47571323	47571406	1000	+	.	gene_id "MSTRG.205740"; transcript_id "MSTRG.205740.27"; exon_number "17";
chrX	StringTie	exon	47571521	47571921	1000	+	.	gene_id "MSTRG.205740"; transcript_id "MSTRG.205740.27"; exon_number "18";
chrX	StringTie	transcript	47559711	47571921	1000	+	.	gene_id "MSTRG.205740"; transcript_id "MSTRG.205740.28";
chrX	StringTie	exon	47559711	47561251	1000	+	.	gene_id "MSTRG.205740"; transcript_id "MSTRG.205740.28"; exon_number "1";
chrX	StringTie	exon	47562682	47562762	1000	+	.	gene_id "MSTRG.205740"; transcript_id "MSTRG.205740.28"; exon_number "2";
chrX	StringTie	exon	47562909	47563063	1000	+	.	gene_id "MSTRG.205740"; transcript_id "MSTRG.205740.28"; exon_number "3";
chrX	StringTie	exon	47563226	47563329	1000	+	.	gene_id "MSTRG.205740"; transcript_id "MSTRG.205740.28"; exon_number "4";
chrX	StringTie	exon	47564797	47564899	1000	+	.	gene_id "MSTRG.205740"; transcript_id "MSTRG.205740.28"; exon_number "5";
chrX	StringTie	exon	47564985	47565139	1000	+	.	gene_id "MSTRG.205740"; transcript_id "MSTRG.205740.28"; exon_number "6";
chrX	StringTie	exon	47565252	47565350	1000	+	.	gene_id "MSTRG.205740"; transcript_id "MSTRG.205740.28"; exon_number "7";
chrX	StringTie	exon	47566639	47566780	1000	+	.	gene_id "MSTRG.205740"; transcript_id "MSTRG.205740.28"; exon_number "8";
chrX	StringTie	exon	47566884	47566911	1000	+	.	gene_id "MSTRG.205740"; transcript_id "MSTRG.205740.28"; exon_number "9";
chrX	StringTie	exon	47566986	47567131	1000	+	.	gene_id "MSTRG.205740"; transcript_id "MSTRG.205740.28"; exon_number "10";
chrX	StringTie	exon	47567230	47567432	1000	+	.	gene_id "MSTRG.205740"; transcript_id "MSTRG.205740.28"; exon_number "11";
chrX	StringTie	exon	47568718	47568894	1000	+	.	gene_id "MSTRG.205740"; transcript_id "MSTRG.205740.28"; exon_number "12";
chrX	StringTie	exon	47568987	47569033	1000	+	.	gene_id "MSTRG.205740"; transcript_id "MSTRG.205740.28"; exon_number "13";
chrX	StringTie	exon	47569539	47569657	1000	+	.	gene_id "MSTRG.205740"; transcript_id "MSTRG.205740.28"; exon_number "14";
chrX	StringTie	exon	47569893	47570024	1000	+	.	gene_id "MSTRG.205740"; transcript_id "MSTRG.205740.28"; exon_number "15";
chrX	StringTie	exon	47570878	47571012	1000	+	.	gene_id "MSTRG.205740"; transcript_id "MSTRG.205740.28"; exon_number "16";
chrX	StringTie	exon	47571458	47571921	1000	+	.	gene_id "MSTRG.205740"; transcript_id "MSTRG.205740.28"; exon_number "17";
chrX	StringTie	transcript	47559805	47571921	1000	+	.	gene_id "MSTRG.205740"; transcript_id "MSTRG.205740.29";
chrX	StringTie	exon	47559805	47561251	1000	+	.	gene_id "MSTRG.205740"; transcript_id "MSTRG.205740.29"; exon_number "1";
chrX	StringTie	exon	47562909	47563063	1000	+	.	gene_id "MSTRG.205740"; transcript_id "MSTRG.205740.29"; exon_number "2";
chrX	StringTie	exon	47563226	47563329	1000	+	.	gene_id "MSTRG.205740"; transcript_id "MSTRG.205740.29"; exon_number "3";
chrX	StringTie	exon	47564797	47564899	1000	+	.	gene_id "MSTRG.205740"; transcript_id "MSTRG.205740.29"; exon_number "4";
chrX	StringTie	exon	47564985	47565139	1000	+	.	gene_id "MSTRG.205740"; transcript_id "MSTRG.205740.29"; exon_number "5";
chrX	StringTie	exon	47565264	47565350	1000	+	.	gene_id "MSTRG.205740"; transcript_id "MSTRG.205740.29"; exon_number "6";
chrX	StringTie	exon	47566639	47566780	1000	+	.	gene_id "MSTRG.205740"; transcript_id "MSTRG.205740.29"; exon_number "7";
chrX	StringTie	exon	47566884	47566911	1000	+	.	gene_id "MSTRG.205740"; transcript_id "MSTRG.205740.29"; exon_number "8";
chrX	StringTie	exon	47566986	47567131	1000	+	.	gene_id "MSTRG.205740"; transcript_id "MSTRG.205740.29"; exon_number "9";
chrX	StringTie	exon	47567233	47567432	1000	+	.	gene_id "MSTRG.205740"; transcript_id "MSTRG.205740.29"; exon_number "10";
chrX	StringTie	exon	47568718	47568894	1000	+	.	gene_id "MSTRG.205740"; transcript_id "MSTRG.205740.29"; exon_number "11";
chrX	StringTie	exon	47568987	47569033	1000	+	.	gene_id "MSTRG.205740"; transcript_id "MSTRG.205740.29"; exon_number "12";
chrX	StringTie	exon	47569539	47569657	1000	+	.	gene_id "MSTRG.205740"; transcript_id "MSTRG.205740.29"; exon_number "13";
chrX	StringTie	exon	47569893	47570024	1000	+	.	gene_id "MSTRG.205740"; transcript_id "MSTRG.205740.29"; exon_number "14";
chrX	StringTie	exon	47570878	47571012	1000	+	.	gene_id "MSTRG.205740"; transcript_id "MSTRG.205740.29"; exon_number "15";
chrX	StringTie	exon	47571323	47571921	1000	+	.	gene_id "MSTRG.205740"; transcript_id "MSTRG.205740.29"; exon_number "16";
chrX	StringTie	transcript	47483009	47571921	1000	+	.	gene_id "MSTRG.205740"; transcript_id "MSTRG.205740.3";
chrX	StringTie	exon	47483009	47483321	1000	+	.	gene_id "MSTRG.205740"; transcript_id "MSTRG.205740.3"; exon_number "1";
chrX	StringTie	exon	47561108	47561251	1000	+	.	gene_id "MSTRG.205740"; transcript_id "MSTRG.205740.3"; exon_number "2";
chrX	StringTie	exon	47562909	47563063	1000	+	.	gene_id "MSTRG.205740"; transcript_id "MSTRG.205740.3"; exon_number "3";
chrX	StringTie	exon	47563226	47563329	1000	+	.	gene_id "MSTRG.205740"; transcript_id "MSTRG.205740.3"; exon_number "4";
chrX	StringTie	exon	47564797	47564899	1000	+	.	gene_id "MSTRG.205740"; transcript_id "MSTRG.205740.3"; exon_number "5";
chrX	StringTie	exon	47564985	47565139	1000	+	.	gene_id "MSTRG.205740"; transcript_id "MSTRG.205740.3"; exon_number "6";
chrX	StringTie	exon	47565252	47565350	1000	+	.	gene_id "MSTRG.205740"; transcript_id "MSTRG.205740.3"; exon_number "7";
chrX	StringTie	exon	47566639	47566780	1000	+	.	gene_id "MSTRG.205740"; transcript_id "MSTRG.205740.3"; exon_number "8";
chrX	StringTie	exon	47566884	47566911	1000	+	.	gene_id "MSTRG.205740"; transcript_id "MSTRG.205740.3"; exon_number "9";
chrX	StringTie	exon	47566986	47567131	1000	+	.	gene_id "MSTRG.205740"; transcript_id "MSTRG.205740.3"; exon_number "10";
chrX	StringTie	exon	47567233	47567432	1000	+	.	gene_id "MSTRG.205740"; transcript_id "MSTRG.205740.3"; exon_number "11";
chrX	StringTie	exon	47568722	47568894	1000	+	.	gene_id "MSTRG.205740"; transcript_id "MSTRG.205740.3"; exon_number "12";
chrX	StringTie	exon	47568987	47569033	1000	+	.	gene_id "MSTRG.205740"; transcript_id "MSTRG.205740.3"; exon_number "13";
chrX	StringTie	exon	47569539	47569657	1000	+	.	gene_id "MSTRG.205740"; transcript_id "MSTRG.205740.3"; exon_number "14";
chrX	StringTie	exon	47569893	47570024	1000	+	.	gene_id "MSTRG.205740"; transcript_id "MSTRG.205740.3"; exon_number "15";
chrX	StringTie	exon	47570878	47571012	1000	+	.	gene_id "MSTRG.205740"; transcript_id "MSTRG.205740.3"; exon_number "16";
chrX	StringTie	exon	47571458	47571921	1000	+	.	gene_id "MSTRG.205740"; transcript_id "MSTRG.205740.3"; exon_number "17";
chrX	StringTie	transcript	47559815	47571921	1000	+	.	gene_id "MSTRG.205740"; transcript_id "MSTRG.205740.30";
chrX	StringTie	exon	47559815	47563063	1000	+	.	gene_id "MSTRG.205740"; transcript_id "MSTRG.205740.30"; exon_number "1";
chrX	StringTie	exon	47563226	47563329	1000	+	.	gene_id "MSTRG.205740"; transcript_id "MSTRG.205740.30"; exon_number "2";
chrX	StringTie	exon	47564797	47564899	1000	+	.	gene_id "MSTRG.205740"; transcript_id "MSTRG.205740.30"; exon_number "3";
chrX	StringTie	exon	47564985	47565139	1000	+	.	gene_id "MSTRG.205740"; transcript_id "MSTRG.205740.30"; exon_number "4";
chrX	StringTie	exon	47565252	47565350	1000	+	.	gene_id "MSTRG.205740"; transcript_id "MSTRG.205740.30"; exon_number "5";
chrX	StringTie	exon	47566639	47566780	1000	+	.	gene_id "MSTRG.205740"; transcript_id "MSTRG.205740.30"; exon_number "6";
chrX	StringTie	exon	47566884	47566911	1000	+	.	gene_id "MSTRG.205740"; transcript_id "MSTRG.205740.30"; exon_number "7";
chrX	StringTie	exon	47566986	47567131	1000	+	.	gene_id "MSTRG.205740"; transcript_id "MSTRG.205740.30"; exon_number "8";
chrX	StringTie	exon	47567230	47567432	1000	+	.	gene_id "MSTRG.205740"; transcript_id "MSTRG.205740.30"; exon_number "9";
chrX	StringTie	exon	47568718	47568894	1000	+	.	gene_id "MSTRG.205740"; transcript_id "MSTRG.205740.30"; exon_number "10";
chrX	StringTie	exon	47568987	47569033	1000	+	.	gene_id "MSTRG.205740"; transcript_id "MSTRG.205740.30"; exon_number "11";
chrX	StringTie	exon	47569539	47569657	1000	+	.	gene_id "MSTRG.205740"; transcript_id "MSTRG.205740.30"; exon_number "12";
chrX	StringTie	exon	47569893	47570024	1000	+	.	gene_id "MSTRG.205740"; transcript_id "MSTRG.205740.30"; exon_number "13";
chrX	StringTie	exon	47570878	47571012	1000	+	.	gene_id "MSTRG.205740"; transcript_id "MSTRG.205740.30"; exon_number "14";
chrX	StringTie	exon	47571323	47571406	1000	+	.	gene_id "MSTRG.205740"; transcript_id "MSTRG.205740.30"; exon_number "15";
chrX	StringTie	exon	47571521	47571921	1000	+	.	gene_id "MSTRG.205740"; transcript_id "MSTRG.205740.30"; exon_number "16";
chrX	StringTie	transcript	47559832	47571921	1000	+	.	gene_id "MSTRG.205740"; transcript_id "MSTRG.205740.31";
chrX	StringTie	exon	47559832	47561251	1000	+	.	gene_id "MSTRG.205740"; transcript_id "MSTRG.205740.31"; exon_number "1";
chrX	StringTie	exon	47562909	47563063	1000	+	.	gene_id "MSTRG.205740"; transcript_id "MSTRG.205740.31"; exon_number "2";
chrX	StringTie	exon	47563226	47563329	1000	+	.	gene_id "MSTRG.205740"; transcript_id "MSTRG.205740.31"; exon_number "3";
chrX	StringTie	exon	47564797	47564899	1000	+	.	gene_id "MSTRG.205740"; transcript_id "MSTRG.205740.31"; exon_number "4";
chrX	StringTie	exon	47564985	47565139	1000	+	.	gene_id "MSTRG.205740"; transcript_id "MSTRG.205740.31"; exon_number "5";
chrX	StringTie	exon	47565252	47565350	1000	+	.	gene_id "MSTRG.205740"; transcript_id "MSTRG.205740.31"; exon_number "6";
chrX	StringTie	exon	47566639	47566780	1000	+	.	gene_id "MSTRG.205740"; transcript_id "MSTRG.205740.31"; exon_number "7";
chrX	StringTie	exon	47566884	47566911	1000	+	.	gene_id "MSTRG.205740"; transcript_id "MSTRG.205740.31"; exon_number "8";
chrX	StringTie	exon	47566986	47567131	1000	+	.	gene_id "MSTRG.205740"; transcript_id "MSTRG.205740.31"; exon_number "9";
chrX	StringTie	exon	47567233	47567432	1000	+	.	gene_id "MSTRG.205740"; transcript_id "MSTRG.205740.31"; exon_number "10";
chrX	StringTie	exon	47568718	47568894	1000	+	.	gene_id "MSTRG.205740"; transcript_id "MSTRG.205740.31"; exon_number "11";
chrX	StringTie	exon	47568987	47569033	1000	+	.	gene_id "MSTRG.205740"; transcript_id "MSTRG.205740.31"; exon_number "12";
chrX	StringTie	exon	47569539	47569657	1000	+	.	gene_id "MSTRG.205740"; transcript_id "MSTRG.205740.31"; exon_number "13";
chrX	StringTie	exon	47569893	47570024	1000	+	.	gene_id "MSTRG.205740"; transcript_id "MSTRG.205740.31"; exon_number "14";
chrX	StringTie	exon	47570833	47571012	1000	+	.	gene_id "MSTRG.205740"; transcript_id "MSTRG.205740.31"; exon_number "15";
chrX	StringTie	exon	47571323	47571921	1000	+	.	gene_id "MSTRG.205740"; transcript_id "MSTRG.205740.31"; exon_number "16";
chrX	StringTie	transcript	47559858	47571932	1000	+	.	gene_id "MSTRG.205740"; transcript_id "MSTRG.205740.32";
chrX	StringTie	exon	47559858	47561251	1000	+	.	gene_id "MSTRG.205740"; transcript_id "MSTRG.205740.32"; exon_number "1";
chrX	StringTie	exon	47562909	47563063	1000	+	.	gene_id "MSTRG.205740"; transcript_id "MSTRG.205740.32"; exon_number "2";
chrX	StringTie	exon	47563226	47563329	1000	+	.	gene_id "MSTRG.205740"; transcript_id "MSTRG.205740.32"; exon_number "3";
chrX	StringTie	exon	47564797	47564899	1000	+	.	gene_id "MSTRG.205740"; transcript_id "MSTRG.205740.32"; exon_number "4";
chrX	StringTie	exon	47564985	47565139	1000	+	.	gene_id "MSTRG.205740"; transcript_id "MSTRG.205740.32"; exon_number "5";
chrX	StringTie	exon	47565252	47565350	1000	+	.	gene_id "MSTRG.205740"; transcript_id "MSTRG.205740.32"; exon_number "6";
chrX	StringTie	exon	47566441	47566543	1000	+	.	gene_id "MSTRG.205740"; transcript_id "MSTRG.205740.32"; exon_number "7";
chrX	StringTie	exon	47566639	47566780	1000	+	.	gene_id "MSTRG.205740"; transcript_id "MSTRG.205740.32"; exon_number "8";
chrX	StringTie	exon	47566884	47566911	1000	+	.	gene_id "MSTRG.205740"; transcript_id "MSTRG.205740.32"; exon_number "9";
chrX	StringTie	exon	47566986	47567131	1000	+	.	gene_id "MSTRG.205740"; transcript_id "MSTRG.205740.32"; exon_number "10";
chrX	StringTie	exon	47567233	47567432	1000	+	.	gene_id "MSTRG.205740"; transcript_id "MSTRG.205740.32"; exon_number "11";
chrX	StringTie	exon	47568718	47568894	1000	+	.	gene_id "MSTRG.205740"; transcript_id "MSTRG.205740.32"; exon_number "12";
chrX	StringTie	exon	47568987	47569033	1000	+	.	gene_id "MSTRG.205740"; transcript_id "MSTRG.205740.32"; exon_number "13";
chrX	StringTie	exon	47569539	47569657	1000	+	.	gene_id "MSTRG.205740"; transcript_id "MSTRG.205740.32"; exon_number "14";
chrX	StringTie	exon	47569893	47570024	1000	+	.	gene_id "MSTRG.205740"; transcript_id "MSTRG.205740.32"; exon_number "15";
chrX	StringTie	exon	47570878	47571012	1000	+	.	gene_id "MSTRG.205740"; transcript_id "MSTRG.205740.32"; exon_number "16";
chrX	StringTie	exon	47571323	47571932	1000	+	.	gene_id "MSTRG.205740"; transcript_id "MSTRG.205740.32"; exon_number "17";
chrX	StringTie	transcript	47559878	47571921	1000	+	.	gene_id "MSTRG.205740"; transcript_id "MSTRG.205740.33";
chrX	StringTie	exon	47559878	47561251	1000	+	.	gene_id "MSTRG.205740"; transcript_id "MSTRG.205740.33"; exon_number "1";
chrX	StringTie	exon	47562909	47563063	1000	+	.	gene_id "MSTRG.205740"; transcript_id "MSTRG.205740.33"; exon_number "2";
chrX	StringTie	exon	47563226	47563329	1000	+	.	gene_id "MSTRG.205740"; transcript_id "MSTRG.205740.33"; exon_number "3";
chrX	StringTie	exon	47564797	47564899	1000	+	.	gene_id "MSTRG.205740"; transcript_id "MSTRG.205740.33"; exon_number "4";
chrX	StringTie	exon	47564985	47565139	1000	+	.	gene_id "MSTRG.205740"; transcript_id "MSTRG.205740.33"; exon_number "5";
chrX	StringTie	exon	47565252	47565350	1000	+	.	gene_id "MSTRG.205740"; transcript_id "MSTRG.205740.33"; exon_number "6";
chrX	StringTie	exon	47566624	47566780	1000	+	.	gene_id "MSTRG.205740"; transcript_id "MSTRG.205740.33"; exon_number "7";
chrX	StringTie	exon	47566884	47566911	1000	+	.	gene_id "MSTRG.205740"; transcript_id "MSTRG.205740.33"; exon_number "8";
chrX	StringTie	exon	47566986	47567131	1000	+	.	gene_id "MSTRG.205740"; transcript_id "MSTRG.205740.33"; exon_number "9";
chrX	StringTie	exon	47567230	47567432	1000	+	.	gene_id "MSTRG.205740"; transcript_id "MSTRG.205740.33"; exon_number "10";
chrX	StringTie	exon	47568718	47568894	1000	+	.	gene_id "MSTRG.205740"; transcript_id "MSTRG.205740.33"; exon_number "11";
chrX	StringTie	exon	47568987	47569033	1000	+	.	gene_id "MSTRG.205740"; transcript_id "MSTRG.205740.33"; exon_number "12";
chrX	StringTie	exon	47569539	47569657	1000	+	.	gene_id "MSTRG.205740"; transcript_id "MSTRG.205740.33"; exon_number "13";
chrX	StringTie	exon	47569893	47569980	1000	+	.	gene_id "MSTRG.205740"; transcript_id "MSTRG.205740.33"; exon_number "14";
chrX	StringTie	exon	47570886	47571012	1000	+	.	gene_id "MSTRG.205740"; transcript_id "MSTRG.205740.33"; exon_number "15";
chrX	StringTie	exon	47571323	47571921	1000	+	.	gene_id "MSTRG.205740"; transcript_id "MSTRG.205740.33"; exon_number "16";
chrX	StringTie	transcript	47559949	47571935	1000	+	.	gene_id "MSTRG.205740"; transcript_id "MSTRG.205740.34";
chrX	StringTie	exon	47559949	47561251	1000	+	.	gene_id "MSTRG.205740"; transcript_id "MSTRG.205740.34"; exon_number "1";
chrX	StringTie	exon	47562682	47562762	1000	+	.	gene_id "MSTRG.205740"; transcript_id "MSTRG.205740.34"; exon_number "2";
chrX	StringTie	exon	47562909	47563063	1000	+	.	gene_id "MSTRG.205740"; transcript_id "MSTRG.205740.34"; exon_number "3";
chrX	StringTie	exon	47563226	47563329	1000	+	.	gene_id "MSTRG.205740"; transcript_id "MSTRG.205740.34"; exon_number "4";
chrX	StringTie	exon	47564797	47564899	1000	+	.	gene_id "MSTRG.205740"; transcript_id "MSTRG.205740.34"; exon_number "5";
chrX	StringTie	exon	47564985	47565139	1000	+	.	gene_id "MSTRG.205740"; transcript_id "MSTRG.205740.34"; exon_number "6";
chrX	StringTie	exon	47565252	47565350	1000	+	.	gene_id "MSTRG.205740"; transcript_id "MSTRG.205740.34"; exon_number "7";
chrX	StringTie	exon	47566624	47566780	1000	+	.	gene_id "MSTRG.205740"; transcript_id "MSTRG.205740.34"; exon_number "8";
chrX	StringTie	exon	47566884	47566911	1000	+	.	gene_id "MSTRG.205740"; transcript_id "MSTRG.205740.34"; exon_number "9";
chrX	StringTie	exon	47566986	47567131	1000	+	.	gene_id "MSTRG.205740"; transcript_id "MSTRG.205740.34"; exon_number "10";
chrX	StringTie	exon	47567230	47567432	1000	+	.	gene_id "MSTRG.205740"; transcript_id "MSTRG.205740.34"; exon_number "11";
chrX	StringTie	exon	47568718	47568894	1000	+	.	gene_id "MSTRG.205740"; transcript_id "MSTRG.205740.34"; exon_number "12";
chrX	StringTie	exon	47568987	47569033	1000	+	.	gene_id "MSTRG.205740"; transcript_id "MSTRG.205740.34"; exon_number "13";
chrX	StringTie	exon	47569539	47569657	1000	+	.	gene_id "MSTRG.205740"; transcript_id "MSTRG.205740.34"; exon_number "14";
chrX	StringTie	exon	47569893	47570024	1000	+	.	gene_id "MSTRG.205740"; transcript_id "MSTRG.205740.34"; exon_number "15";
chrX	StringTie	exon	47570878	47571012	1000	+	.	gene_id "MSTRG.205740"; transcript_id "MSTRG.205740.34"; exon_number "16";
chrX	StringTie	exon	47571323	47571935	1000	+	.	gene_id "MSTRG.205740"; transcript_id "MSTRG.205740.34"; exon_number "17";
chrX	StringTie	transcript	47559960	47571921	1000	+	.	gene_id "MSTRG.205740"; transcript_id "MSTRG.205740.35";
chrX	StringTie	exon	47559960	47561251	1000	+	.	gene_id "MSTRG.205740"; transcript_id "MSTRG.205740.35"; exon_number "1";
chrX	StringTie	exon	47562682	47562762	1000	+	.	gene_id "MSTRG.205740"; transcript_id "MSTRG.205740.35"; exon_number "2";
chrX	StringTie	exon	47562909	47563063	1000	+	.	gene_id "MSTRG.205740"; transcript_id "MSTRG.205740.35"; exon_number "3";
chrX	StringTie	exon	47563226	47563329	1000	+	.	gene_id "MSTRG.205740"; transcript_id "MSTRG.205740.35"; exon_number "4";
chrX	StringTie	exon	47564797	47564899	1000	+	.	gene_id "MSTRG.205740"; transcript_id "MSTRG.205740.35"; exon_number "5";
chrX	StringTie	exon	47564985	47565139	1000	+	.	gene_id "MSTRG.205740"; transcript_id "MSTRG.205740.35"; exon_number "6";
chrX	StringTie	exon	47565252	47565350	1000	+	.	gene_id "MSTRG.205740"; transcript_id "MSTRG.205740.35"; exon_number "7";
chrX	StringTie	exon	47566639	47566734	1000	+	.	gene_id "MSTRG.205740"; transcript_id "MSTRG.205740.35"; exon_number "8";
chrX	StringTie	exon	47566892	47566911	1000	+	.	gene_id "MSTRG.205740"; transcript_id "MSTRG.205740.35"; exon_number "9";
chrX	StringTie	exon	47566986	47567131	1000	+	.	gene_id "MSTRG.205740"; transcript_id "MSTRG.205740.35"; exon_number "10";
chrX	StringTie	exon	47567230	47567432	1000	+	.	gene_id "MSTRG.205740"; transcript_id "MSTRG.205740.35"; exon_number "11";
chrX	StringTie	exon	47568718	47568894	1000	+	.	gene_id "MSTRG.205740"; transcript_id "MSTRG.205740.35"; exon_number "12";
chrX	StringTie	exon	47568987	47569033	1000	+	.	gene_id "MSTRG.205740"; transcript_id "MSTRG.205740.35"; exon_number "13";
chrX	StringTie	exon	47569539	47569657	1000	+	.	gene_id "MSTRG.205740"; transcript_id "MSTRG.205740.35"; exon_number "14";
chrX	StringTie	exon	47569893	47570024	1000	+	.	gene_id "MSTRG.205740"; transcript_id "MSTRG.205740.35"; exon_number "15";
chrX	StringTie	exon	47570878	47571921	1000	+	.	gene_id "MSTRG.205740"; transcript_id "MSTRG.205740.35"; exon_number "16";
chrX	StringTie	transcript	47559994	47571921	1000	+	.	gene_id "MSTRG.205740"; transcript_id "MSTRG.205740.36";
chrX	StringTie	exon	47559994	47561251	1000	+	.	gene_id "MSTRG.205740"; transcript_id "MSTRG.205740.36"; exon_number "1";
chrX	StringTie	exon	47562909	47563063	1000	+	.	gene_id "MSTRG.205740"; transcript_id "MSTRG.205740.36"; exon_number "2";
chrX	StringTie	exon	47563226	47563329	1000	+	.	gene_id "MSTRG.205740"; transcript_id "MSTRG.205740.36"; exon_number "3";
chrX	StringTie	exon	47564797	47564899	1000	+	.	gene_id "MSTRG.205740"; transcript_id "MSTRG.205740.36"; exon_number "4";
chrX	StringTie	exon	47564985	47565139	1000	+	.	gene_id "MSTRG.205740"; transcript_id "MSTRG.205740.36"; exon_number "5";
chrX	StringTie	exon	47565252	47565350	1000	+	.	gene_id "MSTRG.205740"; transcript_id "MSTRG.205740.36"; exon_number "6";
chrX	StringTie	exon	47566639	47566780	1000	+	.	gene_id "MSTRG.205740"; transcript_id "MSTRG.205740.36"; exon_number "7";
chrX	StringTie	exon	47566884	47566911	1000	+	.	gene_id "MSTRG.205740"; transcript_id "MSTRG.205740.36"; exon_number "8";
chrX	StringTie	exon	47566986	47567131	1000	+	.	gene_id "MSTRG.205740"; transcript_id "MSTRG.205740.36"; exon_number "9";
chrX	StringTie	exon	47567230	47567432	1000	+	.	gene_id "MSTRG.205740"; transcript_id "MSTRG.205740.36"; exon_number "10";
chrX	StringTie	exon	47568718	47568894	1000	+	.	gene_id "MSTRG.205740"; transcript_id "MSTRG.205740.36"; exon_number "11";
chrX	StringTie	exon	47568987	47569033	1000	+	.	gene_id "MSTRG.205740"; transcript_id "MSTRG.205740.36"; exon_number "12";
chrX	StringTie	exon	47569539	47569657	1000	+	.	gene_id "MSTRG.205740"; transcript_id "MSTRG.205740.36"; exon_number "13";
chrX	StringTie	exon	47569893	47570024	1000	+	.	gene_id "MSTRG.205740"; transcript_id "MSTRG.205740.36"; exon_number "14";
chrX	StringTie	exon	47570878	47571105	1000	+	.	gene_id "MSTRG.205740"; transcript_id "MSTRG.205740.36"; exon_number "15";
chrX	StringTie	exon	47571323	47571921	1000	+	.	gene_id "MSTRG.205740"; transcript_id "MSTRG.205740.36"; exon_number "16";
chrX	StringTie	transcript	47559999	47571921	1000	+	.	gene_id "MSTRG.205740"; transcript_id "MSTRG.205740.37";
chrX	StringTie	exon	47559999	47561251	1000	+	.	gene_id "MSTRG.205740"; transcript_id "MSTRG.205740.37"; exon_number "1";
chrX	StringTie	exon	47562909	47563063	1000	+	.	gene_id "MSTRG.205740"; transcript_id "MSTRG.205740.37"; exon_number "2";
chrX	StringTie	exon	47563226	47563329	1000	+	.	gene_id "MSTRG.205740"; transcript_id "MSTRG.205740.37"; exon_number "3";
chrX	StringTie	exon	47564797	47564899	1000	+	.	gene_id "MSTRG.205740"; transcript_id "MSTRG.205740.37"; exon_number "4";
chrX	StringTie	exon	47564985	47565139	1000	+	.	gene_id "MSTRG.205740"; transcript_id "MSTRG.205740.37"; exon_number "5";
chrX	StringTie	exon	47565252	47565350	1000	+	.	gene_id "MSTRG.205740"; transcript_id "MSTRG.205740.37"; exon_number "6";
chrX	StringTie	exon	47566639	47566911	1000	+	.	gene_id "MSTRG.205740"; transcript_id "MSTRG.205740.37"; exon_number "7";
chrX	StringTie	exon	47566986	47567131	1000	+	.	gene_id "MSTRG.205740"; transcript_id "MSTRG.205740.37"; exon_number "8";
chrX	StringTie	exon	47567230	47567432	1000	+	.	gene_id "MSTRG.205740"; transcript_id "MSTRG.205740.37"; exon_number "9";
chrX	StringTie	exon	47568718	47568894	1000	+	.	gene_id "MSTRG.205740"; transcript_id "MSTRG.205740.37"; exon_number "10";
chrX	StringTie	exon	47568987	47569033	1000	+	.	gene_id "MSTRG.205740"; transcript_id "MSTRG.205740.37"; exon_number "11";
chrX	StringTie	exon	47569539	47569657	1000	+	.	gene_id "MSTRG.205740"; transcript_id "MSTRG.205740.37"; exon_number "12";
chrX	StringTie	exon	47569893	47570024	1000	+	.	gene_id "MSTRG.205740"; transcript_id "MSTRG.205740.37"; exon_number "13";
chrX	StringTie	exon	47570878	47571012	1000	+	.	gene_id "MSTRG.205740"; transcript_id "MSTRG.205740.37"; exon_number "14";
chrX	StringTie	exon	47571323	47571406	1000	+	.	gene_id "MSTRG.205740"; transcript_id "MSTRG.205740.37"; exon_number "15";
chrX	StringTie	exon	47571521	47571921	1000	+	.	gene_id "MSTRG.205740"; transcript_id "MSTRG.205740.37"; exon_number "16";
chrX	StringTie	transcript	47560012	47571908	1000	+	.	gene_id "MSTRG.205740"; transcript_id "MSTRG.205740.38";
chrX	StringTie	exon	47560012	47561251	1000	+	.	gene_id "MSTRG.205740"; transcript_id "MSTRG.205740.38"; exon_number "1";
chrX	StringTie	exon	47562909	47563063	1000	+	.	gene_id "MSTRG.205740"; transcript_id "MSTRG.205740.38"; exon_number "2";
chrX	StringTie	exon	47563226	47563329	1000	+	.	gene_id "MSTRG.205740"; transcript_id "MSTRG.205740.38"; exon_number "3";
chrX	StringTie	exon	47564797	47564899	1000	+	.	gene_id "MSTRG.205740"; transcript_id "MSTRG.205740.38"; exon_number "4";
chrX	StringTie	exon	47564985	47565139	1000	+	.	gene_id "MSTRG.205740"; transcript_id "MSTRG.205740.38"; exon_number "5";
chrX	StringTie	exon	47565252	47565350	1000	+	.	gene_id "MSTRG.205740"; transcript_id "MSTRG.205740.38"; exon_number "6";
chrX	StringTie	exon	47566639	47566780	1000	+	.	gene_id "MSTRG.205740"; transcript_id "MSTRG.205740.38"; exon_number "7";
chrX	StringTie	exon	47567035	47567131	1000	+	.	gene_id "MSTRG.205740"; transcript_id "MSTRG.205740.38"; exon_number "8";
chrX	StringTie	exon	47567230	47567432	1000	+	.	gene_id "MSTRG.205740"; transcript_id "MSTRG.205740.38"; exon_number "9";
chrX	StringTie	exon	47568718	47568894	1000	+	.	gene_id "MSTRG.205740"; transcript_id "MSTRG.205740.38"; exon_number "10";
chrX	StringTie	exon	47568987	47569033	1000	+	.	gene_id "MSTRG.205740"; transcript_id "MSTRG.205740.38"; exon_number "11";
chrX	StringTie	exon	47569539	47569657	1000	+	.	gene_id "MSTRG.205740"; transcript_id "MSTRG.205740.38"; exon_number "12";
chrX	StringTie	exon	47569893	47570024	1000	+	.	gene_id "MSTRG.205740"; transcript_id "MSTRG.205740.38"; exon_number "13";
chrX	StringTie	exon	47570878	47571012	1000	+	.	gene_id "MSTRG.205740"; transcript_id "MSTRG.205740.38"; exon_number "14";
chrX	StringTie	exon	47571458	47571908	1000	+	.	gene_id "MSTRG.205740"; transcript_id "MSTRG.205740.38"; exon_number "15";
chrX	StringTie	transcript	47560055	47571921	1000	+	.	gene_id "MSTRG.205740"; transcript_id "MSTRG.205740.39";
chrX	StringTie	exon	47560055	47561251	1000	+	.	gene_id "MSTRG.205740"; transcript_id "MSTRG.205740.39"; exon_number "1";
chrX	StringTie	exon	47562682	47562762	1000	+	.	gene_id "MSTRG.205740"; transcript_id "MSTRG.205740.39"; exon_number "2";
chrX	StringTie	exon	47562909	47563063	1000	+	.	gene_id "MSTRG.205740"; transcript_id "MSTRG.205740.39"; exon_number "3";
chrX	StringTie	exon	47563226	47563329	1000	+	.	gene_id "MSTRG.205740"; transcript_id "MSTRG.205740.39"; exon_number "4";
chrX	StringTie	exon	47564797	47564899	1000	+	.	gene_id "MSTRG.205740"; transcript_id "MSTRG.205740.39"; exon_number "5";
chrX	StringTie	exon	47564985	47565139	1000	+	.	gene_id "MSTRG.205740"; transcript_id "MSTRG.205740.39"; exon_number "6";
chrX	StringTie	exon	47565252	47565350	1000	+	.	gene_id "MSTRG.205740"; transcript_id "MSTRG.205740.39"; exon_number "7";
chrX	StringTie	exon	47566639	47566659	1000	+	.	gene_id "MSTRG.205740"; transcript_id "MSTRG.205740.39"; exon_number "8";
chrX	StringTie	exon	47566696	47566780	1000	+	.	gene_id "MSTRG.205740"; transcript_id "MSTRG.205740.39"; exon_number "9";
chrX	StringTie	exon	47566884	47566911	1000	+	.	gene_id "MSTRG.205740"; transcript_id "MSTRG.205740.39"; exon_number "10";
chrX	StringTie	exon	47566986	47567131	1000	+	.	gene_id "MSTRG.205740"; transcript_id "MSTRG.205740.39"; exon_number "11";
chrX	StringTie	exon	47567230	47567432	1000	+	.	gene_id "MSTRG.205740"; transcript_id "MSTRG.205740.39"; exon_number "12";
chrX	StringTie	exon	47568718	47568894	1000	+	.	gene_id "MSTRG.205740"; transcript_id "MSTRG.205740.39"; exon_number "13";
chrX	StringTie	exon	47568987	47569033	1000	+	.	gene_id "MSTRG.205740"; transcript_id "MSTRG.205740.39"; exon_number "14";
chrX	StringTie	exon	47569539	47569657	1000	+	.	gene_id "MSTRG.205740"; transcript_id "MSTRG.205740.39"; exon_number "15";
chrX	StringTie	exon	47569893	47570024	1000	+	.	gene_id "MSTRG.205740"; transcript_id "MSTRG.205740.39"; exon_number "16";
chrX	StringTie	exon	47570878	47571012	1000	+	.	gene_id "MSTRG.205740"; transcript_id "MSTRG.205740.39"; exon_number "17";
chrX	StringTie	exon	47571323	47571921	1000	+	.	gene_id "MSTRG.205740"; transcript_id "MSTRG.205740.39"; exon_number "18";
chrX	StringTie	transcript	47560061	47571925	1000	+	.	gene_id "MSTRG.205740"; transcript_id "MSTRG.205740.40";
chrX	StringTie	exon	47560061	47561251	1000	+	.	gene_id "MSTRG.205740"; transcript_id "MSTRG.205740.40"; exon_number "1";
chrX	StringTie	exon	47562909	47563063	1000	+	.	gene_id "MSTRG.205740"; transcript_id "MSTRG.205740.40"; exon_number "2";
chrX	StringTie	exon	47563226	47563329	1000	+	.	gene_id "MSTRG.205740"; transcript_id "MSTRG.205740.40"; exon_number "3";
chrX	StringTie	exon	47564797	47564899	1000	+	.	gene_id "MSTRG.205740"; transcript_id "MSTRG.205740.40"; exon_number "4";
chrX	StringTie	exon	47564985	47565139	1000	+	.	gene_id "MSTRG.205740"; transcript_id "MSTRG.205740.40"; exon_number "5";
chrX	StringTie	exon	47565252	47565350	1000	+	.	gene_id "MSTRG.205740"; transcript_id "MSTRG.205740.40"; exon_number "6";
chrX	StringTie	exon	47566639	47566780	1000	+	.	gene_id "MSTRG.205740"; transcript_id "MSTRG.205740.40"; exon_number "7";
chrX	StringTie	exon	47566884	47566911	1000	+	.	gene_id "MSTRG.205740"; transcript_id "MSTRG.205740.40"; exon_number "8";
chrX	StringTie	exon	47566986	47567131	1000	+	.	gene_id "MSTRG.205740"; transcript_id "MSTRG.205740.40"; exon_number "9";
chrX	StringTie	exon	47567230	47567432	1000	+	.	gene_id "MSTRG.205740"; transcript_id "MSTRG.205740.40"; exon_number "10";
chrX	StringTie	exon	47568718	47568894	1000	+	.	gene_id "MSTRG.205740"; transcript_id "MSTRG.205740.40"; exon_number "11";
chrX	StringTie	exon	47568987	47569033	1000	+	.	gene_id "MSTRG.205740"; transcript_id "MSTRG.205740.40"; exon_number "12";
chrX	StringTie	exon	47569539	47569657	1000	+	.	gene_id "MSTRG.205740"; transcript_id "MSTRG.205740.40"; exon_number "13";
chrX	StringTie	exon	47569893	47570024	1000	+	.	gene_id "MSTRG.205740"; transcript_id "MSTRG.205740.40"; exon_number "14";
chrX	StringTie	exon	47570922	47571012	1000	+	.	gene_id "MSTRG.205740"; transcript_id "MSTRG.205740.40"; exon_number "15";
chrX	StringTie	exon	47571323	47571925	1000	+	.	gene_id "MSTRG.205740"; transcript_id "MSTRG.205740.40"; exon_number "16";
chrX	StringTie	transcript	47560067	47571921	1000	+	.	gene_id "MSTRG.205740"; transcript_id "MSTRG.205740.41";
chrX	StringTie	exon	47560067	47561251	1000	+	.	gene_id "MSTRG.205740"; transcript_id "MSTRG.205740.41"; exon_number "1";
chrX	StringTie	exon	47562682	47563063	1000	+	.	gene_id "MSTRG.205740"; transcript_id "MSTRG.205740.41"; exon_number "2";
chrX	StringTie	exon	47563226	47563329	1000	+	.	gene_id "MSTRG.205740"; transcript_id "MSTRG.205740.41"; exon_number "3";
chrX	StringTie	exon	47564797	47564899	1000	+	.	gene_id "MSTRG.205740"; transcript_id "MSTRG.205740.41"; exon_number "4";
chrX	StringTie	exon	47564985	47565350	1000	+	.	gene_id "MSTRG.205740"; transcript_id "MSTRG.205740.41"; exon_number "5";
chrX	StringTie	exon	47566639	47566911	1000	+	.	gene_id "MSTRG.205740"; transcript_id "MSTRG.205740.41"; exon_number "6";
chrX	StringTie	exon	47566986	47567131	1000	+	.	gene_id "MSTRG.205740"; transcript_id "MSTRG.205740.41"; exon_number "7";
chrX	StringTie	exon	47567230	47567432	1000	+	.	gene_id "MSTRG.205740"; transcript_id "MSTRG.205740.41"; exon_number "8";
chrX	StringTie	exon	47568718	47568894	1000	+	.	gene_id "MSTRG.205740"; transcript_id "MSTRG.205740.41"; exon_number "9";
chrX	StringTie	exon	47568987	47569033	1000	+	.	gene_id "MSTRG.205740"; transcript_id "MSTRG.205740.41"; exon_number "10";
chrX	StringTie	exon	47569539	47569657	1000	+	.	gene_id "MSTRG.205740"; transcript_id "MSTRG.205740.41"; exon_number "11";
chrX	StringTie	exon	47569893	47570024	1000	+	.	gene_id "MSTRG.205740"; transcript_id "MSTRG.205740.41"; exon_number "12";
chrX	StringTie	exon	47570878	47571011	1000	+	.	gene_id "MSTRG.205740"; transcript_id "MSTRG.205740.41"; exon_number "13";
chrX	StringTie	exon	47571315	47571921	1000	+	.	gene_id "MSTRG.205740"; transcript_id "MSTRG.205740.41"; exon_number "14";
chrX	StringTie	transcript	47560100	47571953	1000	+	.	gene_id "MSTRG.205740"; transcript_id "MSTRG.205740.42";
chrX	StringTie	exon	47560100	47560816	1000	+	.	gene_id "MSTRG.205740"; transcript_id "MSTRG.205740.42"; exon_number "1";
chrX	StringTie	exon	47561108	47561251	1000	+	.	gene_id "MSTRG.205740"; transcript_id "MSTRG.205740.42"; exon_number "2";
chrX	StringTie	exon	47562909	47563063	1000	+	.	gene_id "MSTRG.205740"; transcript_id "MSTRG.205740.42"; exon_number "3";
chrX	StringTie	exon	47563226	47563329	1000	+	.	gene_id "MSTRG.205740"; transcript_id "MSTRG.205740.42"; exon_number "4";
chrX	StringTie	exon	47564797	47564899	1000	+	.	gene_id "MSTRG.205740"; transcript_id "MSTRG.205740.42"; exon_number "5";
chrX	StringTie	exon	47564985	47565139	1000	+	.	gene_id "MSTRG.205740"; transcript_id "MSTRG.205740.42"; exon_number "6";
chrX	StringTie	exon	47565252	47565350	1000	+	.	gene_id "MSTRG.205740"; transcript_id "MSTRG.205740.42"; exon_number "7";
chrX	StringTie	exon	47566639	47566780	1000	+	.	gene_id "MSTRG.205740"; transcript_id "MSTRG.205740.42"; exon_number "8";
chrX	StringTie	exon	47566884	47566911	1000	+	.	gene_id "MSTRG.205740"; transcript_id "MSTRG.205740.42"; exon_number "9";
chrX	StringTie	exon	47566986	47567131	1000	+	.	gene_id "MSTRG.205740"; transcript_id "MSTRG.205740.42"; exon_number "10";
chrX	StringTie	exon	47567230	47567432	1000	+	.	gene_id "MSTRG.205740"; transcript_id "MSTRG.205740.42"; exon_number "11";
chrX	StringTie	exon	47568718	47568894	1000	+	.	gene_id "MSTRG.205740"; transcript_id "MSTRG.205740.42"; exon_number "12";
chrX	StringTie	exon	47568987	47569657	1000	+	.	gene_id "MSTRG.205740"; transcript_id "MSTRG.205740.42"; exon_number "13";
chrX	StringTie	exon	47569893	47570024	1000	+	.	gene_id "MSTRG.205740"; transcript_id "MSTRG.205740.42"; exon_number "14";
chrX	StringTie	exon	47570878	47571012	1000	+	.	gene_id "MSTRG.205740"; transcript_id "MSTRG.205740.42"; exon_number "15";
chrX	StringTie	exon	47571323	47571953	1000	+	.	gene_id "MSTRG.205740"; transcript_id "MSTRG.205740.42"; exon_number "16";
chrX	StringTie	transcript	47560101	47571921	1000	+	.	gene_id "MSTRG.205740"; transcript_id "MSTRG.205740.43";
chrX	StringTie	exon	47560101	47561251	1000	+	.	gene_id "MSTRG.205740"; transcript_id "MSTRG.205740.43"; exon_number "1";
chrX	StringTie	exon	47562909	47563063	1000	+	.	gene_id "MSTRG.205740"; transcript_id "MSTRG.205740.43"; exon_number "2";
chrX	StringTie	exon	47563226	47563329	1000	+	.	gene_id "MSTRG.205740"; transcript_id "MSTRG.205740.43"; exon_number "3";
chrX	StringTie	exon	47564797	47564899	1000	+	.	gene_id "MSTRG.205740"; transcript_id "MSTRG.205740.43"; exon_number "4";
chrX	StringTie	exon	47564985	47565139	1000	+	.	gene_id "MSTRG.205740"; transcript_id "MSTRG.205740.43"; exon_number "5";
chrX	StringTie	exon	47565252	47565350	1000	+	.	gene_id "MSTRG.205740"; transcript_id "MSTRG.205740.43"; exon_number "6";
chrX	StringTie	exon	47566441	47566543	1000	+	.	gene_id "MSTRG.205740"; transcript_id "MSTRG.205740.43"; exon_number "7";
chrX	StringTie	exon	47566639	47566780	1000	+	.	gene_id "MSTRG.205740"; transcript_id "MSTRG.205740.43"; exon_number "8";
chrX	StringTie	exon	47566884	47566911	1000	+	.	gene_id "MSTRG.205740"; transcript_id "MSTRG.205740.43"; exon_number "9";
chrX	StringTie	exon	47566986	47567131	1000	+	.	gene_id "MSTRG.205740"; transcript_id "MSTRG.205740.43"; exon_number "10";
chrX	StringTie	exon	47567230	47567432	1000	+	.	gene_id "MSTRG.205740"; transcript_id "MSTRG.205740.43"; exon_number "11";
chrX	StringTie	exon	47568718	47568894	1000	+	.	gene_id "MSTRG.205740"; transcript_id "MSTRG.205740.43"; exon_number "12";
chrX	StringTie	exon	47568987	47569033	1000	+	.	gene_id "MSTRG.205740"; transcript_id "MSTRG.205740.43"; exon_number "13";
chrX	StringTie	exon	47569539	47569657	1000	+	.	gene_id "MSTRG.205740"; transcript_id "MSTRG.205740.43"; exon_number "14";
chrX	StringTie	exon	47569893	47570024	1000	+	.	gene_id "MSTRG.205740"; transcript_id "MSTRG.205740.43"; exon_number "15";
chrX	StringTie	exon	47570878	47571012	1000	+	.	gene_id "MSTRG.205740"; transcript_id "MSTRG.205740.43"; exon_number "16";
chrX	StringTie	exon	47571323	47571921	1000	+	.	gene_id "MSTRG.205740"; transcript_id "MSTRG.205740.43"; exon_number "17";
chrX	StringTie	transcript	47560137	47572092	1000	+	.	gene_id "MSTRG.205740"; transcript_id "MSTRG.205740.44";
chrX	StringTie	exon	47560137	47561251	1000	+	.	gene_id "MSTRG.205740"; transcript_id "MSTRG.205740.44"; exon_number "1";
chrX	StringTie	exon	47562909	47563063	1000	+	.	gene_id "MSTRG.205740"; transcript_id "MSTRG.205740.44"; exon_number "2";
chrX	StringTie	exon	47563226	47563329	1000	+	.	gene_id "MSTRG.205740"; transcript_id "MSTRG.205740.44"; exon_number "3";
chrX	StringTie	exon	47564797	47564899	1000	+	.	gene_id "MSTRG.205740"; transcript_id "MSTRG.205740.44"; exon_number "4";
chrX	StringTie	exon	47564985	47565139	1000	+	.	gene_id "MSTRG.205740"; transcript_id "MSTRG.205740.44"; exon_number "5";
chrX	StringTie	exon	47565243	47565350	1000	+	.	gene_id "MSTRG.205740"; transcript_id "MSTRG.205740.44"; exon_number "6";
chrX	StringTie	exon	47566639	47566780	1000	+	.	gene_id "MSTRG.205740"; transcript_id "MSTRG.205740.44"; exon_number "7";
chrX	StringTie	exon	47566884	47566911	1000	+	.	gene_id "MSTRG.205740"; transcript_id "MSTRG.205740.44"; exon_number "8";
chrX	StringTie	exon	47566986	47567131	1000	+	.	gene_id "MSTRG.205740"; transcript_id "MSTRG.205740.44"; exon_number "9";
chrX	StringTie	exon	47567230	47567432	1000	+	.	gene_id "MSTRG.205740"; transcript_id "MSTRG.205740.44"; exon_number "10";
chrX	StringTie	exon	47568718	47568894	1000	+	.	gene_id "MSTRG.205740"; transcript_id "MSTRG.205740.44"; exon_number "11";
chrX	StringTie	exon	47568987	47569033	1000	+	.	gene_id "MSTRG.205740"; transcript_id "MSTRG.205740.44"; exon_number "12";
chrX	StringTie	exon	47569539	47569657	1000	+	.	gene_id "MSTRG.205740"; transcript_id "MSTRG.205740.44"; exon_number "13";
chrX	StringTie	exon	47569893	47570024	1000	+	.	gene_id "MSTRG.205740"; transcript_id "MSTRG.205740.44"; exon_number "14";
chrX	StringTie	exon	47570878	47571012	1000	+	.	gene_id "MSTRG.205740"; transcript_id "MSTRG.205740.44"; exon_number "15";
chrX	StringTie	exon	47571323	47571947	1000	+	.	gene_id "MSTRG.205740"; transcript_id "MSTRG.205740.44"; exon_number "16";
chrX	StringTie	exon	47571976	47572092	1000	+	.	gene_id "MSTRG.205740"; transcript_id "MSTRG.205740.44"; exon_number "17";
chrX	StringTie	transcript	47560318	47571921	1000	+	.	gene_id "MSTRG.205740"; transcript_id "MSTRG.205740.45";
chrX	StringTie	exon	47560318	47561251	1000	+	.	gene_id "MSTRG.205740"; transcript_id "MSTRG.205740.45"; exon_number "1";
chrX	StringTie	exon	47562909	47563063	1000	+	.	gene_id "MSTRG.205740"; transcript_id "MSTRG.205740.45"; exon_number "2";
chrX	StringTie	exon	47563226	47563329	1000	+	.	gene_id "MSTRG.205740"; transcript_id "MSTRG.205740.45"; exon_number "3";
chrX	StringTie	exon	47564797	47564899	1000	+	.	gene_id "MSTRG.205740"; transcript_id "MSTRG.205740.45"; exon_number "4";
chrX	StringTie	exon	47564985	47565139	1000	+	.	gene_id "MSTRG.205740"; transcript_id "MSTRG.205740.45"; exon_number "5";
chrX	StringTie	exon	47565252	47565350	1000	+	.	gene_id "MSTRG.205740"; transcript_id "MSTRG.205740.45"; exon_number "6";
chrX	StringTie	exon	47566639	47566780	1000	+	.	gene_id "MSTRG.205740"; transcript_id "MSTRG.205740.45"; exon_number "7";
chrX	StringTie	exon	47566884	47566911	1000	+	.	gene_id "MSTRG.205740"; transcript_id "MSTRG.205740.45"; exon_number "8";
chrX	StringTie	exon	47566986	47567131	1000	+	.	gene_id "MSTRG.205740"; transcript_id "MSTRG.205740.45"; exon_number "9";
chrX	StringTie	exon	47567233	47567432	1000	+	.	gene_id "MSTRG.205740"; transcript_id "MSTRG.205740.45"; exon_number "10";
chrX	StringTie	exon	47568718	47568894	1000	+	.	gene_id "MSTRG.205740"; transcript_id "MSTRG.205740.45"; exon_number "11";
chrX	StringTie	exon	47568987	47569657	1000	+	.	gene_id "MSTRG.205740"; transcript_id "MSTRG.205740.45"; exon_number "12";
chrX	StringTie	exon	47569893	47570024	1000	+	.	gene_id "MSTRG.205740"; transcript_id "MSTRG.205740.45"; exon_number "13";
chrX	StringTie	exon	47570878	47571012	1000	+	.	gene_id "MSTRG.205740"; transcript_id "MSTRG.205740.45"; exon_number "14";
chrX	StringTie	exon	47571323	47571921	1000	+	.	gene_id "MSTRG.205740"; transcript_id "MSTRG.205740.45"; exon_number "15";
chrX	StringTie	transcript	47560648	47571921	1000	+	.	gene_id "MSTRG.205740"; transcript_id "MSTRG.205740.46";
chrX	StringTie	exon	47560648	47562762	1000	+	.	gene_id "MSTRG.205740"; transcript_id "MSTRG.205740.46"; exon_number "1";
chrX	StringTie	exon	47562909	47563063	1000	+	.	gene_id "MSTRG.205740"; transcript_id "MSTRG.205740.46"; exon_number "2";
chrX	StringTie	exon	47563226	47563329	1000	+	.	gene_id "MSTRG.205740"; transcript_id "MSTRG.205740.46"; exon_number "3";
chrX	StringTie	exon	47564797	47564899	1000	+	.	gene_id "MSTRG.205740"; transcript_id "MSTRG.205740.46"; exon_number "4";
chrX	StringTie	exon	47564985	47565139	1000	+	.	gene_id "MSTRG.205740"; transcript_id "MSTRG.205740.46"; exon_number "5";
chrX	StringTie	exon	47565252	47565350	1000	+	.	gene_id "MSTRG.205740"; transcript_id "MSTRG.205740.46"; exon_number "6";
chrX	StringTie	exon	47566639	47566911	1000	+	.	gene_id "MSTRG.205740"; transcript_id "MSTRG.205740.46"; exon_number "7";
chrX	StringTie	exon	47566986	47567131	1000	+	.	gene_id "MSTRG.205740"; transcript_id "MSTRG.205740.46"; exon_number "8";
chrX	StringTie	exon	47567230	47567432	1000	+	.	gene_id "MSTRG.205740"; transcript_id "MSTRG.205740.46"; exon_number "9";
chrX	StringTie	exon	47568718	47568894	1000	+	.	gene_id "MSTRG.205740"; transcript_id "MSTRG.205740.46"; exon_number "10";
chrX	StringTie	exon	47568987	47569033	1000	+	.	gene_id "MSTRG.205740"; transcript_id "MSTRG.205740.46"; exon_number "11";
chrX	StringTie	exon	47569539	47569657	1000	+	.	gene_id "MSTRG.205740"; transcript_id "MSTRG.205740.46"; exon_number "12";
chrX	StringTie	exon	47569893	47570024	1000	+	.	gene_id "MSTRG.205740"; transcript_id "MSTRG.205740.46"; exon_number "13";
chrX	StringTie	exon	47570878	47571012	1000	+	.	gene_id "MSTRG.205740"; transcript_id "MSTRG.205740.46"; exon_number "14";
chrX	StringTie	exon	47571323	47571406	1000	+	.	gene_id "MSTRG.205740"; transcript_id "MSTRG.205740.46"; exon_number "15";
chrX	StringTie	exon	47571521	47571921	1000	+	.	gene_id "MSTRG.205740"; transcript_id "MSTRG.205740.46"; exon_number "16";
chrX	StringTie	transcript	47560703	47571921	1000	+	.	gene_id "MSTRG.205740"; transcript_id "MSTRG.205740.47";
chrX	StringTie	exon	47560703	47561251	1000	+	.	gene_id "MSTRG.205740"; transcript_id "MSTRG.205740.47"; exon_number "1";
chrX	StringTie	exon	47562682	47563063	1000	+	.	gene_id "MSTRG.205740"; transcript_id "MSTRG.205740.47"; exon_number "2";
chrX	StringTie	exon	47563226	47563329	1000	+	.	gene_id "MSTRG.205740"; transcript_id "MSTRG.205740.47"; exon_number "3";
chrX	StringTie	exon	47564797	47564899	1000	+	.	gene_id "MSTRG.205740"; transcript_id "MSTRG.205740.47"; exon_number "4";
chrX	StringTie	exon	47564985	47565350	1000	+	.	gene_id "MSTRG.205740"; transcript_id "MSTRG.205740.47"; exon_number "5";
chrX	StringTie	exon	47566639	47566780	1000	+	.	gene_id "MSTRG.205740"; transcript_id "MSTRG.205740.47"; exon_number "6";
chrX	StringTie	exon	47566884	47566911	1000	+	.	gene_id "MSTRG.205740"; transcript_id "MSTRG.205740.47"; exon_number "7";
chrX	StringTie	exon	47566986	47567131	1000	+	.	gene_id "MSTRG.205740"; transcript_id "MSTRG.205740.47"; exon_number "8";
chrX	StringTie	exon	47567230	47567432	1000	+	.	gene_id "MSTRG.205740"; transcript_id "MSTRG.205740.47"; exon_number "9";
chrX	StringTie	exon	47568718	47568894	1000	+	.	gene_id "MSTRG.205740"; transcript_id "MSTRG.205740.47"; exon_number "10";
chrX	StringTie	exon	47568987	47569033	1000	+	.	gene_id "MSTRG.205740"; transcript_id "MSTRG.205740.47"; exon_number "11";
chrX	StringTie	exon	47569539	47569657	1000	+	.	gene_id "MSTRG.205740"; transcript_id "MSTRG.205740.47"; exon_number "12";
chrX	StringTie	exon	47569893	47570017	1000	+	.	gene_id "MSTRG.205740"; transcript_id "MSTRG.205740.47"; exon_number "13";
chrX	StringTie	exon	47570882	47571012	1000	+	.	gene_id "MSTRG.205740"; transcript_id "MSTRG.205740.47"; exon_number "14";
chrX	StringTie	exon	47571323	47571921	1000	+	.	gene_id "MSTRG.205740"; transcript_id "MSTRG.205740.47"; exon_number "15";
chrX	StringTie	transcript	47560726	47571921	1000	+	.	gene_id "MSTRG.205740"; transcript_id "MSTRG.205740.48";
chrX	StringTie	exon	47560726	47561251	1000	+	.	gene_id "MSTRG.205740"; transcript_id "MSTRG.205740.48"; exon_number "1";
chrX	StringTie	exon	47562909	47563063	1000	+	.	gene_id "MSTRG.205740"; transcript_id "MSTRG.205740.48"; exon_number "2";
chrX	StringTie	exon	47563226	47563329	1000	+	.	gene_id "MSTRG.205740"; transcript_id "MSTRG.205740.48"; exon_number "3";
chrX	StringTie	exon	47564102	47564157	1000	+	.	gene_id "MSTRG.205740"; transcript_id "MSTRG.205740.48"; exon_number "4";
chrX	StringTie	exon	47564797	47564899	1000	+	.	gene_id "MSTRG.205740"; transcript_id "MSTRG.205740.48"; exon_number "5";
chrX	StringTie	exon	47564985	47565139	1000	+	.	gene_id "MSTRG.205740"; transcript_id "MSTRG.205740.48"; exon_number "6";
chrX	StringTie	exon	47565252	47565350	1000	+	.	gene_id "MSTRG.205740"; transcript_id "MSTRG.205740.48"; exon_number "7";
chrX	StringTie	exon	47566639	47566780	1000	+	.	gene_id "MSTRG.205740"; transcript_id "MSTRG.205740.48"; exon_number "8";
chrX	StringTie	exon	47566884	47566911	1000	+	.	gene_id "MSTRG.205740"; transcript_id "MSTRG.205740.48"; exon_number "9";
chrX	StringTie	exon	47566986	47567131	1000	+	.	gene_id "MSTRG.205740"; transcript_id "MSTRG.205740.48"; exon_number "10";
chrX	StringTie	exon	47567230	47567432	1000	+	.	gene_id "MSTRG.205740"; transcript_id "MSTRG.205740.48"; exon_number "11";
chrX	StringTie	exon	47568718	47568894	1000	+	.	gene_id "MSTRG.205740"; transcript_id "MSTRG.205740.48"; exon_number "12";
chrX	StringTie	exon	47568987	47569657	1000	+	.	gene_id "MSTRG.205740"; transcript_id "MSTRG.205740.48"; exon_number "13";
chrX	StringTie	exon	47569893	47570024	1000	+	.	gene_id "MSTRG.205740"; transcript_id "MSTRG.205740.48"; exon_number "14";
chrX	StringTie	exon	47570878	47571012	1000	+	.	gene_id "MSTRG.205740"; transcript_id "MSTRG.205740.48"; exon_number "15";
chrX	StringTie	exon	47571323	47571921	1000	+	.	gene_id "MSTRG.205740"; transcript_id "MSTRG.205740.48"; exon_number "16";
chrX	StringTie	transcript	47560726	47571921	1000	+	.	gene_id "MSTRG.205740"; transcript_id "MSTRG.205740.49";
chrX	StringTie	exon	47560726	47561251	1000	+	.	gene_id "MSTRG.205740"; transcript_id "MSTRG.205740.49"; exon_number "1";
chrX	StringTie	exon	47562909	47563063	1000	+	.	gene_id "MSTRG.205740"; transcript_id "MSTRG.205740.49"; exon_number "2";
chrX	StringTie	exon	47563226	47563329	1000	+	.	gene_id "MSTRG.205740"; transcript_id "MSTRG.205740.49"; exon_number "3";
chrX	StringTie	exon	47564797	47564899	1000	+	.	gene_id "MSTRG.205740"; transcript_id "MSTRG.205740.49"; exon_number "4";
chrX	StringTie	exon	47564985	47565139	1000	+	.	gene_id "MSTRG.205740"; transcript_id "MSTRG.205740.49"; exon_number "5";
chrX	StringTie	exon	47565252	47565350	1000	+	.	gene_id "MSTRG.205740"; transcript_id "MSTRG.205740.49"; exon_number "6";
chrX	StringTie	exon	47566624	47566780	1000	+	.	gene_id "MSTRG.205740"; transcript_id "MSTRG.205740.49"; exon_number "7";
chrX	StringTie	exon	47566884	47566911	1000	+	.	gene_id "MSTRG.205740"; transcript_id "MSTRG.205740.49"; exon_number "8";
chrX	StringTie	exon	47566986	47567131	1000	+	.	gene_id "MSTRG.205740"; transcript_id "MSTRG.205740.49"; exon_number "9";
chrX	StringTie	exon	47567230	47567432	1000	+	.	gene_id "MSTRG.205740"; transcript_id "MSTRG.205740.49"; exon_number "10";
chrX	StringTie	exon	47568718	47568894	1000	+	.	gene_id "MSTRG.205740"; transcript_id "MSTRG.205740.49"; exon_number "11";
chrX	StringTie	exon	47568987	47569657	1000	+	.	gene_id "MSTRG.205740"; transcript_id "MSTRG.205740.49"; exon_number "12";
chrX	StringTie	exon	47569893	47570024	1000	+	.	gene_id "MSTRG.205740"; transcript_id "MSTRG.205740.49"; exon_number "13";
chrX	StringTie	exon	47570833	47571012	1000	+	.	gene_id "MSTRG.205740"; transcript_id "MSTRG.205740.49"; exon_number "14";
chrX	StringTie	exon	47571323	47571921	1000	+	.	gene_id "MSTRG.205740"; transcript_id "MSTRG.205740.49"; exon_number "15";
chrX	StringTie	transcript	47560727	47571921	1000	+	.	gene_id "MSTRG.205740"; transcript_id "MSTRG.205740.50";
chrX	StringTie	exon	47560727	47561251	1000	+	.	gene_id "MSTRG.205740"; transcript_id "MSTRG.205740.50"; exon_number "1";
chrX	StringTie	exon	47562682	47562762	1000	+	.	gene_id "MSTRG.205740"; transcript_id "MSTRG.205740.50"; exon_number "2";
chrX	StringTie	exon	47562909	47563063	1000	+	.	gene_id "MSTRG.205740"; transcript_id "MSTRG.205740.50"; exon_number "3";
chrX	StringTie	exon	47563226	47563329	1000	+	.	gene_id "MSTRG.205740"; transcript_id "MSTRG.205740.50"; exon_number "4";
chrX	StringTie	exon	47564797	47564899	1000	+	.	gene_id "MSTRG.205740"; transcript_id "MSTRG.205740.50"; exon_number "5";
chrX	StringTie	exon	47564985	47565139	1000	+	.	gene_id "MSTRG.205740"; transcript_id "MSTRG.205740.50"; exon_number "6";
chrX	StringTie	exon	47565252	47565350	1000	+	.	gene_id "MSTRG.205740"; transcript_id "MSTRG.205740.50"; exon_number "7";
chrX	StringTie	exon	47566639	47566780	1000	+	.	gene_id "MSTRG.205740"; transcript_id "MSTRG.205740.50"; exon_number "8";
chrX	StringTie	exon	47566884	47566911	1000	+	.	gene_id "MSTRG.205740"; transcript_id "MSTRG.205740.50"; exon_number "9";
chrX	StringTie	exon	47566986	47567131	1000	+	.	gene_id "MSTRG.205740"; transcript_id "MSTRG.205740.50"; exon_number "10";
chrX	StringTie	exon	47567230	47567432	1000	+	.	gene_id "MSTRG.205740"; transcript_id "MSTRG.205740.50"; exon_number "11";
chrX	StringTie	exon	47568722	47568894	1000	+	.	gene_id "MSTRG.205740"; transcript_id "MSTRG.205740.50"; exon_number "12";
chrX	StringTie	exon	47568987	47569033	1000	+	.	gene_id "MSTRG.205740"; transcript_id "MSTRG.205740.50"; exon_number "13";
chrX	StringTie	exon	47569539	47569657	1000	+	.	gene_id "MSTRG.205740"; transcript_id "MSTRG.205740.50"; exon_number "14";
chrX	StringTie	exon	47569893	47570024	1000	+	.	gene_id "MSTRG.205740"; transcript_id "MSTRG.205740.50"; exon_number "15";
chrX	StringTie	exon	47570878	47571012	1000	+	.	gene_id "MSTRG.205740"; transcript_id "MSTRG.205740.50"; exon_number "16";
chrX	StringTie	exon	47571323	47571921	1000	+	.	gene_id "MSTRG.205740"; transcript_id "MSTRG.205740.50"; exon_number "17";
chrX	StringTie	transcript	47560727	47571917	1000	+	.	gene_id "MSTRG.205740"; transcript_id "MSTRG.205740.51";
chrX	StringTie	exon	47560727	47561251	1000	+	.	gene_id "MSTRG.205740"; transcript_id "MSTRG.205740.51"; exon_number "1";
chrX	StringTie	exon	47562909	47563063	1000	+	.	gene_id "MSTRG.205740"; transcript_id "MSTRG.205740.51"; exon_number "2";
chrX	StringTie	exon	47563226	47563329	1000	+	.	gene_id "MSTRG.205740"; transcript_id "MSTRG.205740.51"; exon_number "3";
chrX	StringTie	exon	47564797	47564899	1000	+	.	gene_id "MSTRG.205740"; transcript_id "MSTRG.205740.51"; exon_number "4";
chrX	StringTie	exon	47564985	47565139	1000	+	.	gene_id "MSTRG.205740"; transcript_id "MSTRG.205740.51"; exon_number "5";
chrX	StringTie	exon	47565252	47565350	1000	+	.	gene_id "MSTRG.205740"; transcript_id "MSTRG.205740.51"; exon_number "6";
chrX	StringTie	exon	47566884	47566911	1000	+	.	gene_id "MSTRG.205740"; transcript_id "MSTRG.205740.51"; exon_number "7";
chrX	StringTie	exon	47566986	47567131	1000	+	.	gene_id "MSTRG.205740"; transcript_id "MSTRG.205740.51"; exon_number "8";
chrX	StringTie	exon	47567230	47567432	1000	+	.	gene_id "MSTRG.205740"; transcript_id "MSTRG.205740.51"; exon_number "9";
chrX	StringTie	exon	47568718	47568894	1000	+	.	gene_id "MSTRG.205740"; transcript_id "MSTRG.205740.51"; exon_number "10";
chrX	StringTie	exon	47568987	47569033	1000	+	.	gene_id "MSTRG.205740"; transcript_id "MSTRG.205740.51"; exon_number "11";
chrX	StringTie	exon	47569539	47569657	1000	+	.	gene_id "MSTRG.205740"; transcript_id "MSTRG.205740.51"; exon_number "12";
chrX	StringTie	exon	47569893	47570024	1000	+	.	gene_id "MSTRG.205740"; transcript_id "MSTRG.205740.51"; exon_number "13";
chrX	StringTie	exon	47570878	47571012	1000	+	.	gene_id "MSTRG.205740"; transcript_id "MSTRG.205740.51"; exon_number "14";
chrX	StringTie	exon	47571458	47571917	1000	+	.	gene_id "MSTRG.205740"; transcript_id "MSTRG.205740.51"; exon_number "15";
chrX	StringTie	transcript	47560881	47571921	1000	+	.	gene_id "MSTRG.205740"; transcript_id "MSTRG.205740.52";
chrX	StringTie	exon	47560881	47561424	1000	+	.	gene_id "MSTRG.205740"; transcript_id "MSTRG.205740.52"; exon_number "1";
chrX	StringTie	exon	47562909	47563063	1000	+	.	gene_id "MSTRG.205740"; transcript_id "MSTRG.205740.52"; exon_number "2";
chrX	StringTie	exon	47563226	47563329	1000	+	.	gene_id "MSTRG.205740"; transcript_id "MSTRG.205740.52"; exon_number "3";
chrX	StringTie	exon	47564797	47564899	1000	+	.	gene_id "MSTRG.205740"; transcript_id "MSTRG.205740.52"; exon_number "4";
chrX	StringTie	exon	47564985	47565139	1000	+	.	gene_id "MSTRG.205740"; transcript_id "MSTRG.205740.52"; exon_number "5";
chrX	StringTie	exon	47565252	47565350	1000	+	.	gene_id "MSTRG.205740"; transcript_id "MSTRG.205740.52"; exon_number "6";
chrX	StringTie	exon	47566639	47566780	1000	+	.	gene_id "MSTRG.205740"; transcript_id "MSTRG.205740.52"; exon_number "7";
chrX	StringTie	exon	47566884	47566911	1000	+	.	gene_id "MSTRG.205740"; transcript_id "MSTRG.205740.52"; exon_number "8";
chrX	StringTie	exon	47566986	47567131	1000	+	.	gene_id "MSTRG.205740"; transcript_id "MSTRG.205740.52"; exon_number "9";
chrX	StringTie	exon	47567233	47567432	1000	+	.	gene_id "MSTRG.205740"; transcript_id "MSTRG.205740.52"; exon_number "10";
chrX	StringTie	exon	47568718	47568894	1000	+	.	gene_id "MSTRG.205740"; transcript_id "MSTRG.205740.52"; exon_number "11";
chrX	StringTie	exon	47568987	47569033	1000	+	.	gene_id "MSTRG.205740"; transcript_id "MSTRG.205740.52"; exon_number "12";
chrX	StringTie	exon	47569539	47569657	1000	+	.	gene_id "MSTRG.205740"; transcript_id "MSTRG.205740.52"; exon_number "13";
chrX	StringTie	exon	47569893	47570024	1000	+	.	gene_id "MSTRG.205740"; transcript_id "MSTRG.205740.52"; exon_number "14";
chrX	StringTie	exon	47570878	47571012	1000	+	.	gene_id "MSTRG.205740"; transcript_id "MSTRG.205740.52"; exon_number "15";
chrX	StringTie	exon	47571323	47571921	1000	+	.	gene_id "MSTRG.205740"; transcript_id "MSTRG.205740.52"; exon_number "16";
chrX	StringTie	transcript	47560929	47571921	1000	+	.	gene_id "MSTRG.205740"; transcript_id "MSTRG.205740.53";
chrX	StringTie	exon	47560929	47561251	1000	+	.	gene_id "MSTRG.205740"; transcript_id "MSTRG.205740.53"; exon_number "1";
chrX	StringTie	exon	47562865	47563063	1000	+	.	gene_id "MSTRG.205740"; transcript_id "MSTRG.205740.53"; exon_number "2";
chrX	StringTie	exon	47563226	47563329	1000	+	.	gene_id "MSTRG.205740"; transcript_id "MSTRG.205740.53"; exon_number "3";
chrX	StringTie	exon	47564797	47564899	1000	+	.	gene_id "MSTRG.205740"; transcript_id "MSTRG.205740.53"; exon_number "4";
chrX	StringTie	exon	47564985	47565139	1000	+	.	gene_id "MSTRG.205740"; transcript_id "MSTRG.205740.53"; exon_number "5";
chrX	StringTie	exon	47565252	47565350	1000	+	.	gene_id "MSTRG.205740"; transcript_id "MSTRG.205740.53"; exon_number "6";
chrX	StringTie	exon	47566639	47566780	1000	+	.	gene_id "MSTRG.205740"; transcript_id "MSTRG.205740.53"; exon_number "7";
chrX	StringTie	exon	47566884	47566911	1000	+	.	gene_id "MSTRG.205740"; transcript_id "MSTRG.205740.53"; exon_number "8";
chrX	StringTie	exon	47566986	47567131	1000	+	.	gene_id "MSTRG.205740"; transcript_id "MSTRG.205740.53"; exon_number "9";
chrX	StringTie	exon	47567230	47567432	1000	+	.	gene_id "MSTRG.205740"; transcript_id "MSTRG.205740.53"; exon_number "10";
chrX	StringTie	exon	47568718	47568894	1000	+	.	gene_id "MSTRG.205740"; transcript_id "MSTRG.205740.53"; exon_number "11";
chrX	StringTie	exon	47568987	47569033	1000	+	.	gene_id "MSTRG.205740"; transcript_id "MSTRG.205740.53"; exon_number "12";
chrX	StringTie	exon	47569539	47569657	1000	+	.	gene_id "MSTRG.205740"; transcript_id "MSTRG.205740.53"; exon_number "13";
chrX	StringTie	exon	47569893	47570024	1000	+	.	gene_id "MSTRG.205740"; transcript_id "MSTRG.205740.53"; exon_number "14";
chrX	StringTie	exon	47570833	47571012	1000	+	.	gene_id "MSTRG.205740"; transcript_id "MSTRG.205740.53"; exon_number "15";
chrX	StringTie	exon	47571323	47571921	1000	+	.	gene_id "MSTRG.205740"; transcript_id "MSTRG.205740.53"; exon_number "16";
chrX	StringTie	transcript	47560965	47571921	1000	+	.	gene_id "MSTRG.205740"; transcript_id "MSTRG.205740.54";
chrX	StringTie	exon	47560965	47561251	1000	+	.	gene_id "MSTRG.205740"; transcript_id "MSTRG.205740.54"; exon_number "1";
chrX	StringTie	exon	47562909	47563063	1000	+	.	gene_id "MSTRG.205740"; transcript_id "MSTRG.205740.54"; exon_number "2";
chrX	StringTie	exon	47563226	47563329	1000	+	.	gene_id "MSTRG.205740"; transcript_id "MSTRG.205740.54"; exon_number "3";
chrX	StringTie	exon	47564797	47564899	1000	+	.	gene_id "MSTRG.205740"; transcript_id "MSTRG.205740.54"; exon_number "4";
chrX	StringTie	exon	47564985	47565139	1000	+	.	gene_id "MSTRG.205740"; transcript_id "MSTRG.205740.54"; exon_number "5";
chrX	StringTie	exon	47565252	47565257	1000	+	.	gene_id "MSTRG.205740"; transcript_id "MSTRG.205740.54"; exon_number "6";
chrX	StringTie	exon	47571330	47571921	1000	+	.	gene_id "MSTRG.205740"; transcript_id "MSTRG.205740.54"; exon_number "7";
chrX	StringTie	transcript	47560980	47571923	1000	+	.	gene_id "MSTRG.205740"; transcript_id "MSTRG.205740.55";
chrX	StringTie	exon	47560980	47561251	1000	+	.	gene_id "MSTRG.205740"; transcript_id "MSTRG.205740.55"; exon_number "1";
chrX	StringTie	exon	47562909	47563063	1000	+	.	gene_id "MSTRG.205740"; transcript_id "MSTRG.205740.55"; exon_number "2";
chrX	StringTie	exon	47563226	47563329	1000	+	.	gene_id "MSTRG.205740"; transcript_id "MSTRG.205740.55"; exon_number "3";
chrX	StringTie	exon	47564797	47564899	1000	+	.	gene_id "MSTRG.205740"; transcript_id "MSTRG.205740.55"; exon_number "4";
chrX	StringTie	exon	47564985	47565139	1000	+	.	gene_id "MSTRG.205740"; transcript_id "MSTRG.205740.55"; exon_number "5";
chrX	StringTie	exon	47565252	47565350	1000	+	.	gene_id "MSTRG.205740"; transcript_id "MSTRG.205740.55"; exon_number "6";
chrX	StringTie	exon	47566639	47566780	1000	+	.	gene_id "MSTRG.205740"; transcript_id "MSTRG.205740.55"; exon_number "7";
chrX	StringTie	exon	47566884	47566911	1000	+	.	gene_id "MSTRG.205740"; transcript_id "MSTRG.205740.55"; exon_number "8";
chrX	StringTie	exon	47566986	47567131	1000	+	.	gene_id "MSTRG.205740"; transcript_id "MSTRG.205740.55"; exon_number "9";
chrX	StringTie	exon	47567230	47567432	1000	+	.	gene_id "MSTRG.205740"; transcript_id "MSTRG.205740.55"; exon_number "10";
chrX	StringTie	exon	47568722	47568894	1000	+	.	gene_id "MSTRG.205740"; transcript_id "MSTRG.205740.55"; exon_number "11";
chrX	StringTie	exon	47568987	47569033	1000	+	.	gene_id "MSTRG.205740"; transcript_id "MSTRG.205740.55"; exon_number "12";
chrX	StringTie	exon	47569539	47569657	1000	+	.	gene_id "MSTRG.205740"; transcript_id "MSTRG.205740.55"; exon_number "13";
chrX	StringTie	exon	47569893	47570024	1000	+	.	gene_id "MSTRG.205740"; transcript_id "MSTRG.205740.55"; exon_number "14";
chrX	StringTie	exon	47570878	47571012	1000	+	.	gene_id "MSTRG.205740"; transcript_id "MSTRG.205740.55"; exon_number "15";
chrX	StringTie	exon	47571323	47571923	1000	+	.	gene_id "MSTRG.205740"; transcript_id "MSTRG.205740.55"; exon_number "16";
chrX	StringTie	transcript	47561009	47571921	1000	+	.	gene_id "MSTRG.205740"; transcript_id "MSTRG.205740.56";
chrX	StringTie	exon	47561009	47561251	1000	+	.	gene_id "MSTRG.205740"; transcript_id "MSTRG.205740.56"; exon_number "1";
chrX	StringTie	exon	47562909	47563063	1000	+	.	gene_id "MSTRG.205740"; transcript_id "MSTRG.205740.56"; exon_number "2";
chrX	StringTie	exon	47563226	47563329	1000	+	.	gene_id "MSTRG.205740"; transcript_id "MSTRG.205740.56"; exon_number "3";
chrX	StringTie	exon	47564797	47564899	1000	+	.	gene_id "MSTRG.205740"; transcript_id "MSTRG.205740.56"; exon_number "4";
chrX	StringTie	exon	47564985	47565139	1000	+	.	gene_id "MSTRG.205740"; transcript_id "MSTRG.205740.56"; exon_number "5";
chrX	StringTie	exon	47565252	47565350	1000	+	.	gene_id "MSTRG.205740"; transcript_id "MSTRG.205740.56"; exon_number "6";
chrX	StringTie	exon	47566639	47566911	1000	+	.	gene_id "MSTRG.205740"; transcript_id "MSTRG.205740.56"; exon_number "7";
chrX	StringTie	exon	47566986	47567131	1000	+	.	gene_id "MSTRG.205740"; transcript_id "MSTRG.205740.56"; exon_number "8";
chrX	StringTie	exon	47567230	47567432	1000	+	.	gene_id "MSTRG.205740"; transcript_id "MSTRG.205740.56"; exon_number "9";
chrX	StringTie	exon	47568718	47568894	1000	+	.	gene_id "MSTRG.205740"; transcript_id "MSTRG.205740.56"; exon_number "10";
chrX	StringTie	exon	47568987	47569033	1000	+	.	gene_id "MSTRG.205740"; transcript_id "MSTRG.205740.56"; exon_number "11";
chrX	StringTie	exon	47569539	47569657	1000	+	.	gene_id "MSTRG.205740"; transcript_id "MSTRG.205740.56"; exon_number "12";
chrX	StringTie	exon	47569893	47570024	1000	+	.	gene_id "MSTRG.205740"; transcript_id "MSTRG.205740.56"; exon_number "13";
chrX	StringTie	exon	47570878	47571012	1000	+	.	gene_id "MSTRG.205740"; transcript_id "MSTRG.205740.56"; exon_number "14";
chrX	StringTie	exon	47571441	47571921	1000	+	.	gene_id "MSTRG.205740"; transcript_id "MSTRG.205740.56"; exon_number "15";
chrX	StringTie	transcript	47561037	47571909	1000	+	.	gene_id "MSTRG.205740"; transcript_id "MSTRG.205740.57";
chrX	StringTie	exon	47561037	47561251	1000	+	.	gene_id "MSTRG.205740"; transcript_id "MSTRG.205740.57"; exon_number "1";
chrX	StringTie	exon	47562909	47563063	1000	+	.	gene_id "MSTRG.205740"; transcript_id "MSTRG.205740.57"; exon_number "2";
chrX	StringTie	exon	47563226	47563329	1000	+	.	gene_id "MSTRG.205740"; transcript_id "MSTRG.205740.57"; exon_number "3";
chrX	StringTie	exon	47564797	47564899	1000	+	.	gene_id "MSTRG.205740"; transcript_id "MSTRG.205740.57"; exon_number "4";
chrX	StringTie	exon	47564985	47565098	1000	+	.	gene_id "MSTRG.205740"; transcript_id "MSTRG.205740.57"; exon_number "5";
chrX	StringTie	exon	47565252	47565350	1000	+	.	gene_id "MSTRG.205740"; transcript_id "MSTRG.205740.57"; exon_number "6";
chrX	StringTie	exon	47566639	47566780	1000	+	.	gene_id "MSTRG.205740"; transcript_id "MSTRG.205740.57"; exon_number "7";
chrX	StringTie	exon	47566884	47566911	1000	+	.	gene_id "MSTRG.205740"; transcript_id "MSTRG.205740.57"; exon_number "8";
chrX	StringTie	exon	47566986	47567131	1000	+	.	gene_id "MSTRG.205740"; transcript_id "MSTRG.205740.57"; exon_number "9";
chrX	StringTie	exon	47567230	47567432	1000	+	.	gene_id "MSTRG.205740"; transcript_id "MSTRG.205740.57"; exon_number "10";
chrX	StringTie	exon	47568718	47568894	1000	+	.	gene_id "MSTRG.205740"; transcript_id "MSTRG.205740.57"; exon_number "11";
chrX	StringTie	exon	47568987	47569033	1000	+	.	gene_id "MSTRG.205740"; transcript_id "MSTRG.205740.57"; exon_number "12";
chrX	StringTie	exon	47569539	47569657	1000	+	.	gene_id "MSTRG.205740"; transcript_id "MSTRG.205740.57"; exon_number "13";
chrX	StringTie	exon	47569893	47570022	1000	+	.	gene_id "MSTRG.205740"; transcript_id "MSTRG.205740.57"; exon_number "14";
chrX	StringTie	exon	47570878	47571012	1000	+	.	gene_id "MSTRG.205740"; transcript_id "MSTRG.205740.57"; exon_number "15";
chrX	StringTie	exon	47571323	47571909	1000	+	.	gene_id "MSTRG.205740"; transcript_id "MSTRG.205740.57"; exon_number "16";
chrX	StringTie	transcript	47561054	47571921	1000	+	.	gene_id "MSTRG.205740"; transcript_id "MSTRG.205740.58";
chrX	StringTie	exon	47561054	47561251	1000	+	.	gene_id "MSTRG.205740"; transcript_id "MSTRG.205740.58"; exon_number "1";
chrX	StringTie	exon	47562682	47562762	1000	+	.	gene_id "MSTRG.205740"; transcript_id "MSTRG.205740.58"; exon_number "2";
chrX	StringTie	exon	47562909	47563063	1000	+	.	gene_id "MSTRG.205740"; transcript_id "MSTRG.205740.58"; exon_number "3";
chrX	StringTie	exon	47563226	47563329	1000	+	.	gene_id "MSTRG.205740"; transcript_id "MSTRG.205740.58"; exon_number "4";
chrX	StringTie	exon	47564797	47564899	1000	+	.	gene_id "MSTRG.205740"; transcript_id "MSTRG.205740.58"; exon_number "5";
chrX	StringTie	exon	47564985	47565139	1000	+	.	gene_id "MSTRG.205740"; transcript_id "MSTRG.205740.58"; exon_number "6";
chrX	StringTie	exon	47565252	47565350	1000	+	.	gene_id "MSTRG.205740"; transcript_id "MSTRG.205740.58"; exon_number "7";
chrX	StringTie	exon	47566639	47566780	1000	+	.	gene_id "MSTRG.205740"; transcript_id "MSTRG.205740.58"; exon_number "8";
chrX	StringTie	exon	47566884	47566911	1000	+	.	gene_id "MSTRG.205740"; transcript_id "MSTRG.205740.58"; exon_number "9";
chrX	StringTie	exon	47566986	47567131	1000	+	.	gene_id "MSTRG.205740"; transcript_id "MSTRG.205740.58"; exon_number "10";
chrX	StringTie	exon	47567230	47567432	1000	+	.	gene_id "MSTRG.205740"; transcript_id "MSTRG.205740.58"; exon_number "11";
chrX	StringTie	exon	47568718	47568894	1000	+	.	gene_id "MSTRG.205740"; transcript_id "MSTRG.205740.58"; exon_number "12";
chrX	StringTie	exon	47568987	47569033	1000	+	.	gene_id "MSTRG.205740"; transcript_id "MSTRG.205740.58"; exon_number "13";
chrX	StringTie	exon	47569556	47569657	1000	+	.	gene_id "MSTRG.205740"; transcript_id "MSTRG.205740.58"; exon_number "14";
chrX	StringTie	exon	47569893	47570024	1000	+	.	gene_id "MSTRG.205740"; transcript_id "MSTRG.205740.58"; exon_number "15";
chrX	StringTie	exon	47570878	47571012	1000	+	.	gene_id "MSTRG.205740"; transcript_id "MSTRG.205740.58"; exon_number "16";
chrX	StringTie	exon	47571323	47571921	1000	+	.	gene_id "MSTRG.205740"; transcript_id "MSTRG.205740.58"; exon_number "17";
chrX	StringTie	transcript	47561056	47571919	1000	+	.	gene_id "MSTRG.205740"; transcript_id "MSTRG.205740.59";
chrX	StringTie	exon	47561056	47561251	1000	+	.	gene_id "MSTRG.205740"; transcript_id "MSTRG.205740.59"; exon_number "1";
chrX	StringTie	exon	47562682	47562762	1000	+	.	gene_id "MSTRG.205740"; transcript_id "MSTRG.205740.59"; exon_number "2";
chrX	StringTie	exon	47562909	47563063	1000	+	.	gene_id "MSTRG.205740"; transcript_id "MSTRG.205740.59"; exon_number "3";
chrX	StringTie	exon	47563226	47563329	1000	+	.	gene_id "MSTRG.205740"; transcript_id "MSTRG.205740.59"; exon_number "4";
chrX	StringTie	exon	47564797	47564899	1000	+	.	gene_id "MSTRG.205740"; transcript_id "MSTRG.205740.59"; exon_number "5";
chrX	StringTie	exon	47564985	47565139	1000	+	.	gene_id "MSTRG.205740"; transcript_id "MSTRG.205740.59"; exon_number "6";
chrX	StringTie	exon	47565252	47565350	1000	+	.	gene_id "MSTRG.205740"; transcript_id "MSTRG.205740.59"; exon_number "7";
chrX	StringTie	exon	47566441	47566543	1000	+	.	gene_id "MSTRG.205740"; transcript_id "MSTRG.205740.59"; exon_number "8";
chrX	StringTie	exon	47566639	47566780	1000	+	.	gene_id "MSTRG.205740"; transcript_id "MSTRG.205740.59"; exon_number "9";
chrX	StringTie	exon	47566884	47566911	1000	+	.	gene_id "MSTRG.205740"; transcript_id "MSTRG.205740.59"; exon_number "10";
chrX	StringTie	exon	47566986	47567131	1000	+	.	gene_id "MSTRG.205740"; transcript_id "MSTRG.205740.59"; exon_number "11";
chrX	StringTie	exon	47567233	47567432	1000	+	.	gene_id "MSTRG.205740"; transcript_id "MSTRG.205740.59"; exon_number "12";
chrX	StringTie	exon	47568718	47568894	1000	+	.	gene_id "MSTRG.205740"; transcript_id "MSTRG.205740.59"; exon_number "13";
chrX	StringTie	exon	47568987	47569033	1000	+	.	gene_id "MSTRG.205740"; transcript_id "MSTRG.205740.59"; exon_number "14";
chrX	StringTie	exon	47569556	47569657	1000	+	.	gene_id "MSTRG.205740"; transcript_id "MSTRG.205740.59"; exon_number "15";
chrX	StringTie	exon	47569893	47570024	1000	+	.	gene_id "MSTRG.205740"; transcript_id "MSTRG.205740.59"; exon_number "16";
chrX	StringTie	exon	47570878	47571012	1000	+	.	gene_id "MSTRG.205740"; transcript_id "MSTRG.205740.59"; exon_number "17";
chrX	StringTie	exon	47571323	47571919	1000	+	.	gene_id "MSTRG.205740"; transcript_id "MSTRG.205740.59"; exon_number "18";
chrX	StringTie	transcript	47555789	47586825	1000	+	.	gene_id "MSTRG.205740"; transcript_id "MSTRG.205740.6";
chrX	StringTie	exon	47555789	47561251	1000	+	.	gene_id "MSTRG.205740"; transcript_id "MSTRG.205740.6"; exon_number "1";
chrX	StringTie	exon	47562909	47563063	1000	+	.	gene_id "MSTRG.205740"; transcript_id "MSTRG.205740.6"; exon_number "2";
chrX	StringTie	exon	47563226	47563329	1000	+	.	gene_id "MSTRG.205740"; transcript_id "MSTRG.205740.6"; exon_number "3";
chrX	StringTie	exon	47564797	47564899	1000	+	.	gene_id "MSTRG.205740"; transcript_id "MSTRG.205740.6"; exon_number "4";
chrX	StringTie	exon	47564985	47565139	1000	+	.	gene_id "MSTRG.205740"; transcript_id "MSTRG.205740.6"; exon_number "5";
chrX	StringTie	exon	47565252	47565350	1000	+	.	gene_id "MSTRG.205740"; transcript_id "MSTRG.205740.6"; exon_number "6";
chrX	StringTie	exon	47566639	47566780	1000	+	.	gene_id "MSTRG.205740"; transcript_id "MSTRG.205740.6"; exon_number "7";
chrX	StringTie	exon	47566884	47566911	1000	+	.	gene_id "MSTRG.205740"; transcript_id "MSTRG.205740.6"; exon_number "8";
chrX	StringTie	exon	47566986	47567131	1000	+	.	gene_id "MSTRG.205740"; transcript_id "MSTRG.205740.6"; exon_number "9";
chrX	StringTie	exon	47567230	47567432	1000	+	.	gene_id "MSTRG.205740"; transcript_id "MSTRG.205740.6"; exon_number "10";
chrX	StringTie	exon	47568718	47568894	1000	+	.	gene_id "MSTRG.205740"; transcript_id "MSTRG.205740.6"; exon_number "11";
chrX	StringTie	exon	47568987	47569033	1000	+	.	gene_id "MSTRG.205740"; transcript_id "MSTRG.205740.6"; exon_number "12";
chrX	StringTie	exon	47569539	47569657	1000	+	.	gene_id "MSTRG.205740"; transcript_id "MSTRG.205740.6"; exon_number "13";
chrX	StringTie	exon	47569893	47570024	1000	+	.	gene_id "MSTRG.205740"; transcript_id "MSTRG.205740.6"; exon_number "14";
chrX	StringTie	exon	47570878	47571012	1000	+	.	gene_id "MSTRG.205740"; transcript_id "MSTRG.205740.6"; exon_number "15";
chrX	StringTie	exon	47571323	47572715	1000	+	.	gene_id "MSTRG.205740"; transcript_id "MSTRG.205740.6"; exon_number "16";
chrX	StringTie	exon	47582421	47582474	1000	+	.	gene_id "MSTRG.205740"; transcript_id "MSTRG.205740.6"; exon_number "17";
chrX	StringTie	exon	47583408	47583536	1000	+	.	gene_id "MSTRG.205740"; transcript_id "MSTRG.205740.6"; exon_number "18";
chrX	StringTie	exon	47584936	47585015	1000	+	.	gene_id "MSTRG.205740"; transcript_id "MSTRG.205740.6"; exon_number "19";
chrX	StringTie	exon	47585205	47585331	1000	+	.	gene_id "MSTRG.205740"; transcript_id "MSTRG.205740.6"; exon_number "20";
chrX	StringTie	exon	47585543	47585667	1000	+	.	gene_id "MSTRG.205740"; transcript_id "MSTRG.205740.6"; exon_number "21";
chrX	StringTie	exon	47586521	47586825	1000	+	.	gene_id "MSTRG.205740"; transcript_id "MSTRG.205740.6"; exon_number "22";
chrX	StringTie	transcript	47561064	47571921	1000	+	.	gene_id "MSTRG.205740"; transcript_id "MSTRG.205740.60";
chrX	StringTie	exon	47561064	47561251	1000	+	.	gene_id "MSTRG.205740"; transcript_id "MSTRG.205740.60"; exon_number "1";
chrX	StringTie	exon	47562909	47563063	1000	+	.	gene_id "MSTRG.205740"; transcript_id "MSTRG.205740.60"; exon_number "2";
chrX	StringTie	exon	47563226	47563329	1000	+	.	gene_id "MSTRG.205740"; transcript_id "MSTRG.205740.60"; exon_number "3";
chrX	StringTie	exon	47564797	47564899	1000	+	.	gene_id "MSTRG.205740"; transcript_id "MSTRG.205740.60"; exon_number "4";
chrX	StringTie	exon	47564985	47565139	1000	+	.	gene_id "MSTRG.205740"; transcript_id "MSTRG.205740.60"; exon_number "5";
chrX	StringTie	exon	47565252	47565350	1000	+	.	gene_id "MSTRG.205740"; transcript_id "MSTRG.205740.60"; exon_number "6";
chrX	StringTie	exon	47566639	47566780	1000	+	.	gene_id "MSTRG.205740"; transcript_id "MSTRG.205740.60"; exon_number "7";
chrX	StringTie	exon	47566884	47566911	1000	+	.	gene_id "MSTRG.205740"; transcript_id "MSTRG.205740.60"; exon_number "8";
chrX	StringTie	exon	47566986	47567131	1000	+	.	gene_id "MSTRG.205740"; transcript_id "MSTRG.205740.60"; exon_number "9";
chrX	StringTie	exon	47567230	47567432	1000	+	.	gene_id "MSTRG.205740"; transcript_id "MSTRG.205740.60"; exon_number "10";
chrX	StringTie	exon	47568718	47568760	1000	+	.	gene_id "MSTRG.205740"; transcript_id "MSTRG.205740.60"; exon_number "11";
chrX	StringTie	exon	47571401	47571921	1000	+	.	gene_id "MSTRG.205740"; transcript_id "MSTRG.205740.60"; exon_number "12";
chrX	StringTie	transcript	47561068	47571012	1000	+	.	gene_id "MSTRG.205740"; transcript_id "MSTRG.205740.61";
chrX	StringTie	exon	47561068	47561251	1000	+	.	gene_id "MSTRG.205740"; transcript_id "MSTRG.205740.61"; exon_number "1";
chrX	StringTie	exon	47562909	47563063	1000	+	.	gene_id "MSTRG.205740"; transcript_id "MSTRG.205740.61"; exon_number "2";
chrX	StringTie	exon	47563226	47563329	1000	+	.	gene_id "MSTRG.205740"; transcript_id "MSTRG.205740.61"; exon_number "3";
chrX	StringTie	exon	47564797	47564899	1000	+	.	gene_id "MSTRG.205740"; transcript_id "MSTRG.205740.61"; exon_number "4";
chrX	StringTie	exon	47564985	47565139	1000	+	.	gene_id "MSTRG.205740"; transcript_id "MSTRG.205740.61"; exon_number "5";
chrX	StringTie	exon	47565252	47565350	1000	+	.	gene_id "MSTRG.205740"; transcript_id "MSTRG.205740.61"; exon_number "6";
chrX	StringTie	exon	47566639	47566777	1000	+	.	gene_id "MSTRG.205740"; transcript_id "MSTRG.205740.61"; exon_number "7";
chrX	StringTie	exon	47566884	47566911	1000	+	.	gene_id "MSTRG.205740"; transcript_id "MSTRG.205740.61"; exon_number "8";
chrX	StringTie	exon	47566986	47567131	1000	+	.	gene_id "MSTRG.205740"; transcript_id "MSTRG.205740.61"; exon_number "9";
chrX	StringTie	exon	47567230	47567432	1000	+	.	gene_id "MSTRG.205740"; transcript_id "MSTRG.205740.61"; exon_number "10";
chrX	StringTie	exon	47568718	47568894	1000	+	.	gene_id "MSTRG.205740"; transcript_id "MSTRG.205740.61"; exon_number "11";
chrX	StringTie	exon	47568987	47569033	1000	+	.	gene_id "MSTRG.205740"; transcript_id "MSTRG.205740.61"; exon_number "12";
chrX	StringTie	exon	47569539	47569657	1000	+	.	gene_id "MSTRG.205740"; transcript_id "MSTRG.205740.61"; exon_number "13";
chrX	StringTie	exon	47569893	47570024	1000	+	.	gene_id "MSTRG.205740"; transcript_id "MSTRG.205740.61"; exon_number "14";
chrX	StringTie	exon	47570878	47571012	1000	+	.	gene_id "MSTRG.205740"; transcript_id "MSTRG.205740.61"; exon_number "15";
chrX	StringTie	transcript	47561069	47571921	1000	+	.	gene_id "MSTRG.205740"; transcript_id "MSTRG.205740.62";
chrX	StringTie	exon	47561069	47561251	1000	+	.	gene_id "MSTRG.205740"; transcript_id "MSTRG.205740.62"; exon_number "1";
chrX	StringTie	exon	47562909	47563063	1000	+	.	gene_id "MSTRG.205740"; transcript_id "MSTRG.205740.62"; exon_number "2";
chrX	StringTie	exon	47563226	47563329	1000	+	.	gene_id "MSTRG.205740"; transcript_id "MSTRG.205740.62"; exon_number "3";
chrX	StringTie	exon	47564797	47564899	1000	+	.	gene_id "MSTRG.205740"; transcript_id "MSTRG.205740.62"; exon_number "4";
chrX	StringTie	exon	47564985	47565139	1000	+	.	gene_id "MSTRG.205740"; transcript_id "MSTRG.205740.62"; exon_number "5";
chrX	StringTie	exon	47565252	47565350	1000	+	.	gene_id "MSTRG.205740"; transcript_id "MSTRG.205740.62"; exon_number "6";
chrX	StringTie	exon	47566639	47566780	1000	+	.	gene_id "MSTRG.205740"; transcript_id "MSTRG.205740.62"; exon_number "7";
chrX	StringTie	exon	47566884	47566911	1000	+	.	gene_id "MSTRG.205740"; transcript_id "MSTRG.205740.62"; exon_number "8";
chrX	StringTie	exon	47566986	47567131	1000	+	.	gene_id "MSTRG.205740"; transcript_id "MSTRG.205740.62"; exon_number "9";
chrX	StringTie	exon	47567233	47567432	1000	+	.	gene_id "MSTRG.205740"; transcript_id "MSTRG.205740.62"; exon_number "10";
chrX	StringTie	exon	47568718	47568894	1000	+	.	gene_id "MSTRG.205740"; transcript_id "MSTRG.205740.62"; exon_number "11";
chrX	StringTie	exon	47568987	47569657	1000	+	.	gene_id "MSTRG.205740"; transcript_id "MSTRG.205740.62"; exon_number "12";
chrX	StringTie	exon	47569893	47570024	1000	+	.	gene_id "MSTRG.205740"; transcript_id "MSTRG.205740.62"; exon_number "13";
chrX	StringTie	exon	47570878	47571012	1000	+	.	gene_id "MSTRG.205740"; transcript_id "MSTRG.205740.62"; exon_number "14";
chrX	StringTie	exon	47571323	47571406	1000	+	.	gene_id "MSTRG.205740"; transcript_id "MSTRG.205740.62"; exon_number "15";
chrX	StringTie	exon	47571521	47571921	1000	+	.	gene_id "MSTRG.205740"; transcript_id "MSTRG.205740.62"; exon_number "16";
chrX	StringTie	transcript	47561073	47571021	1000	+	.	gene_id "MSTRG.205740"; transcript_id "MSTRG.205740.63";
chrX	StringTie	exon	47561073	47561251	1000	+	.	gene_id "MSTRG.205740"; transcript_id "MSTRG.205740.63"; exon_number "1";
chrX	StringTie	exon	47562909	47563063	1000	+	.	gene_id "MSTRG.205740"; transcript_id "MSTRG.205740.63"; exon_number "2";
chrX	StringTie	exon	47563226	47563329	1000	+	.	gene_id "MSTRG.205740"; transcript_id "MSTRG.205740.63"; exon_number "3";
chrX	StringTie	exon	47564797	47564899	1000	+	.	gene_id "MSTRG.205740"; transcript_id "MSTRG.205740.63"; exon_number "4";
chrX	StringTie	exon	47564985	47565139	1000	+	.	gene_id "MSTRG.205740"; transcript_id "MSTRG.205740.63"; exon_number "5";
chrX	StringTie	exon	47565264	47565350	1000	+	.	gene_id "MSTRG.205740"; transcript_id "MSTRG.205740.63"; exon_number "6";
chrX	StringTie	exon	47566639	47566780	1000	+	.	gene_id "MSTRG.205740"; transcript_id "MSTRG.205740.63"; exon_number "7";
chrX	StringTie	exon	47566884	47566911	1000	+	.	gene_id "MSTRG.205740"; transcript_id "MSTRG.205740.63"; exon_number "8";
chrX	StringTie	exon	47566986	47567131	1000	+	.	gene_id "MSTRG.205740"; transcript_id "MSTRG.205740.63"; exon_number "9";
chrX	StringTie	exon	47567230	47567432	1000	+	.	gene_id "MSTRG.205740"; transcript_id "MSTRG.205740.63"; exon_number "10";
chrX	StringTie	exon	47568718	47568894	1000	+	.	gene_id "MSTRG.205740"; transcript_id "MSTRG.205740.63"; exon_number "11";
chrX	StringTie	exon	47568987	47569657	1000	+	.	gene_id "MSTRG.205740"; transcript_id "MSTRG.205740.63"; exon_number "12";
chrX	StringTie	exon	47569893	47570024	1000	+	.	gene_id "MSTRG.205740"; transcript_id "MSTRG.205740.63"; exon_number "13";
chrX	StringTie	exon	47570922	47571021	1000	+	.	gene_id "MSTRG.205740"; transcript_id "MSTRG.205740.63"; exon_number "14";
chrX	StringTie	transcript	47561073	47571921	1000	+	.	gene_id "MSTRG.205740"; transcript_id "MSTRG.205740.64";
chrX	StringTie	exon	47561073	47561251	1000	+	.	gene_id "MSTRG.205740"; transcript_id "MSTRG.205740.64"; exon_number "1";
chrX	StringTie	exon	47562682	47562762	1000	+	.	gene_id "MSTRG.205740"; transcript_id "MSTRG.205740.64"; exon_number "2";
chrX	StringTie	exon	47562909	47563063	1000	+	.	gene_id "MSTRG.205740"; transcript_id "MSTRG.205740.64"; exon_number "3";
chrX	StringTie	exon	47563226	47563329	1000	+	.	gene_id "MSTRG.205740"; transcript_id "MSTRG.205740.64"; exon_number "4";
chrX	StringTie	exon	47564797	47564899	1000	+	.	gene_id "MSTRG.205740"; transcript_id "MSTRG.205740.64"; exon_number "5";
chrX	StringTie	exon	47564985	47565139	1000	+	.	gene_id "MSTRG.205740"; transcript_id "MSTRG.205740.64"; exon_number "6";
chrX	StringTie	exon	47565252	47565350	1000	+	.	gene_id "MSTRG.205740"; transcript_id "MSTRG.205740.64"; exon_number "7";
chrX	StringTie	exon	47566639	47566780	1000	+	.	gene_id "MSTRG.205740"; transcript_id "MSTRG.205740.64"; exon_number "8";
chrX	StringTie	exon	47566884	47566911	1000	+	.	gene_id "MSTRG.205740"; transcript_id "MSTRG.205740.64"; exon_number "9";
chrX	StringTie	exon	47566986	47567131	1000	+	.	gene_id "MSTRG.205740"; transcript_id "MSTRG.205740.64"; exon_number "10";
chrX	StringTie	exon	47567230	47567432	1000	+	.	gene_id "MSTRG.205740"; transcript_id "MSTRG.205740.64"; exon_number "11";
chrX	StringTie	exon	47568718	47568894	1000	+	.	gene_id "MSTRG.205740"; transcript_id "MSTRG.205740.64"; exon_number "12";
chrX	StringTie	exon	47568987	47569033	1000	+	.	gene_id "MSTRG.205740"; transcript_id "MSTRG.205740.64"; exon_number "13";
chrX	StringTie	exon	47569539	47569657	1000	+	.	gene_id "MSTRG.205740"; transcript_id "MSTRG.205740.64"; exon_number "14";
chrX	StringTie	exon	47569893	47570023	1000	+	.	gene_id "MSTRG.205740"; transcript_id "MSTRG.205740.64"; exon_number "15";
chrX	StringTie	exon	47570878	47571012	1000	+	.	gene_id "MSTRG.205740"; transcript_id "MSTRG.205740.64"; exon_number "16";
chrX	StringTie	exon	47571323	47571921	1000	+	.	gene_id "MSTRG.205740"; transcript_id "MSTRG.205740.64"; exon_number "17";
chrX	StringTie	transcript	47561073	47571958	1000	+	.	gene_id "MSTRG.205740"; transcript_id "MSTRG.205740.65";
chrX	StringTie	exon	47561073	47561251	1000	+	.	gene_id "MSTRG.205740"; transcript_id "MSTRG.205740.65"; exon_number "1";
chrX	StringTie	exon	47562682	47563063	1000	+	.	gene_id "MSTRG.205740"; transcript_id "MSTRG.205740.65"; exon_number "2";
chrX	StringTie	exon	47563226	47563329	1000	+	.	gene_id "MSTRG.205740"; transcript_id "MSTRG.205740.65"; exon_number "3";
chrX	StringTie	exon	47564797	47564899	1000	+	.	gene_id "MSTRG.205740"; transcript_id "MSTRG.205740.65"; exon_number "4";
chrX	StringTie	exon	47564985	47565139	1000	+	.	gene_id "MSTRG.205740"; transcript_id "MSTRG.205740.65"; exon_number "5";
chrX	StringTie	exon	47565252	47565350	1000	+	.	gene_id "MSTRG.205740"; transcript_id "MSTRG.205740.65"; exon_number "6";
chrX	StringTie	exon	47566441	47566543	1000	+	.	gene_id "MSTRG.205740"; transcript_id "MSTRG.205740.65"; exon_number "7";
chrX	StringTie	exon	47566639	47566780	1000	+	.	gene_id "MSTRG.205740"; transcript_id "MSTRG.205740.65"; exon_number "8";
chrX	StringTie	exon	47566884	47566911	1000	+	.	gene_id "MSTRG.205740"; transcript_id "MSTRG.205740.65"; exon_number "9";
chrX	StringTie	exon	47566986	47567131	1000	+	.	gene_id "MSTRG.205740"; transcript_id "MSTRG.205740.65"; exon_number "10";
chrX	StringTie	exon	47567230	47567432	1000	+	.	gene_id "MSTRG.205740"; transcript_id "MSTRG.205740.65"; exon_number "11";
chrX	StringTie	exon	47568722	47568894	1000	+	.	gene_id "MSTRG.205740"; transcript_id "MSTRG.205740.65"; exon_number "12";
chrX	StringTie	exon	47568987	47569033	1000	+	.	gene_id "MSTRG.205740"; transcript_id "MSTRG.205740.65"; exon_number "13";
chrX	StringTie	exon	47569539	47569657	1000	+	.	gene_id "MSTRG.205740"; transcript_id "MSTRG.205740.65"; exon_number "14";
chrX	StringTie	exon	47569893	47570024	1000	+	.	gene_id "MSTRG.205740"; transcript_id "MSTRG.205740.65"; exon_number "15";
chrX	StringTie	exon	47570878	47571012	1000	+	.	gene_id "MSTRG.205740"; transcript_id "MSTRG.205740.65"; exon_number "16";
chrX	StringTie	exon	47571323	47571958	1000	+	.	gene_id "MSTRG.205740"; transcript_id "MSTRG.205740.65"; exon_number "17";
chrX	StringTie	transcript	47561083	47572156	1000	+	.	gene_id "MSTRG.205740"; transcript_id "MSTRG.205740.66";
chrX	StringTie	exon	47561083	47561251	1000	+	.	gene_id "MSTRG.205740"; transcript_id "MSTRG.205740.66"; exon_number "1";
chrX	StringTie	exon	47562909	47563063	1000	+	.	gene_id "MSTRG.205740"; transcript_id "MSTRG.205740.66"; exon_number "2";
chrX	StringTie	exon	47563226	47563329	1000	+	.	gene_id "MSTRG.205740"; transcript_id "MSTRG.205740.66"; exon_number "3";
chrX	StringTie	exon	47564797	47564899	1000	+	.	gene_id "MSTRG.205740"; transcript_id "MSTRG.205740.66"; exon_number "4";
chrX	StringTie	exon	47564985	47565139	1000	+	.	gene_id "MSTRG.205740"; transcript_id "MSTRG.205740.66"; exon_number "5";
chrX	StringTie	exon	47565252	47565350	1000	+	.	gene_id "MSTRG.205740"; transcript_id "MSTRG.205740.66"; exon_number "6";
chrX	StringTie	exon	47566639	47566780	1000	+	.	gene_id "MSTRG.205740"; transcript_id "MSTRG.205740.66"; exon_number "7";
chrX	StringTie	exon	47566884	47566911	1000	+	.	gene_id "MSTRG.205740"; transcript_id "MSTRG.205740.66"; exon_number "8";
chrX	StringTie	exon	47566986	47567131	1000	+	.	gene_id "MSTRG.205740"; transcript_id "MSTRG.205740.66"; exon_number "9";
chrX	StringTie	exon	47567230	47567432	1000	+	.	gene_id "MSTRG.205740"; transcript_id "MSTRG.205740.66"; exon_number "10";
chrX	StringTie	exon	47568718	47568894	1000	+	.	gene_id "MSTRG.205740"; transcript_id "MSTRG.205740.66"; exon_number "11";
chrX	StringTie	exon	47568987	47569033	1000	+	.	gene_id "MSTRG.205740"; transcript_id "MSTRG.205740.66"; exon_number "12";
chrX	StringTie	exon	47569539	47569657	1000	+	.	gene_id "MSTRG.205740"; transcript_id "MSTRG.205740.66"; exon_number "13";
chrX	StringTie	exon	47569893	47570024	1000	+	.	gene_id "MSTRG.205740"; transcript_id "MSTRG.205740.66"; exon_number "14";
chrX	StringTie	exon	47570878	47571012	1000	+	.	gene_id "MSTRG.205740"; transcript_id "MSTRG.205740.66"; exon_number "15";
chrX	StringTie	exon	47571323	47572004	1000	+	.	gene_id "MSTRG.205740"; transcript_id "MSTRG.205740.66"; exon_number "16";
chrX	StringTie	exon	47572106	47572156	1000	+	.	gene_id "MSTRG.205740"; transcript_id "MSTRG.205740.66"; exon_number "17";
chrX	StringTie	transcript	47561083	47571921	1000	+	.	gene_id "MSTRG.205740"; transcript_id "MSTRG.205740.67";
chrX	StringTie	exon	47561083	47561251	1000	+	.	gene_id "MSTRG.205740"; transcript_id "MSTRG.205740.67"; exon_number "1";
chrX	StringTie	exon	47562682	47562762	1000	+	.	gene_id "MSTRG.205740"; transcript_id "MSTRG.205740.67"; exon_number "2";
chrX	StringTie	exon	47562909	47563063	1000	+	.	gene_id "MSTRG.205740"; transcript_id "MSTRG.205740.67"; exon_number "3";
chrX	StringTie	exon	47563226	47563329	1000	+	.	gene_id "MSTRG.205740"; transcript_id "MSTRG.205740.67"; exon_number "4";
chrX	StringTie	exon	47564797	47564899	1000	+	.	gene_id "MSTRG.205740"; transcript_id "MSTRG.205740.67"; exon_number "5";
chrX	StringTie	exon	47564985	47565139	1000	+	.	gene_id "MSTRG.205740"; transcript_id "MSTRG.205740.67"; exon_number "6";
chrX	StringTie	exon	47565252	47565350	1000	+	.	gene_id "MSTRG.205740"; transcript_id "MSTRG.205740.67"; exon_number "7";
chrX	StringTie	exon	47566639	47566780	1000	+	.	gene_id "MSTRG.205740"; transcript_id "MSTRG.205740.67"; exon_number "8";
chrX	StringTie	exon	47566884	47566911	1000	+	.	gene_id "MSTRG.205740"; transcript_id "MSTRG.205740.67"; exon_number "9";
chrX	StringTie	exon	47566986	47567003	1000	+	.	gene_id "MSTRG.205740"; transcript_id "MSTRG.205740.67"; exon_number "10";
chrX	StringTie	exon	47567059	47567131	1000	+	.	gene_id "MSTRG.205740"; transcript_id "MSTRG.205740.67"; exon_number "11";
chrX	StringTie	exon	47567230	47567432	1000	+	.	gene_id "MSTRG.205740"; transcript_id "MSTRG.205740.67"; exon_number "12";
chrX	StringTie	exon	47568718	47568894	1000	+	.	gene_id "MSTRG.205740"; transcript_id "MSTRG.205740.67"; exon_number "13";
chrX	StringTie	exon	47568987	47569033	1000	+	.	gene_id "MSTRG.205740"; transcript_id "MSTRG.205740.67"; exon_number "14";
chrX	StringTie	exon	47569539	47569657	1000	+	.	gene_id "MSTRG.205740"; transcript_id "MSTRG.205740.67"; exon_number "15";
chrX	StringTie	exon	47569893	47570024	1000	+	.	gene_id "MSTRG.205740"; transcript_id "MSTRG.205740.67"; exon_number "16";
chrX	StringTie	exon	47570878	47571012	1000	+	.	gene_id "MSTRG.205740"; transcript_id "MSTRG.205740.67"; exon_number "17";
chrX	StringTie	exon	47571323	47571921	1000	+	.	gene_id "MSTRG.205740"; transcript_id "MSTRG.205740.67"; exon_number "18";
chrX	StringTie	transcript	47561089	47571908	1000	+	.	gene_id "MSTRG.205740"; transcript_id "MSTRG.205740.68";
chrX	StringTie	exon	47561089	47561251	1000	+	.	gene_id "MSTRG.205740"; transcript_id "MSTRG.205740.68"; exon_number "1";
chrX	StringTie	exon	47562909	47563063	1000	+	.	gene_id "MSTRG.205740"; transcript_id "MSTRG.205740.68"; exon_number "2";
chrX	StringTie	exon	47563226	47563329	1000	+	.	gene_id "MSTRG.205740"; transcript_id "MSTRG.205740.68"; exon_number "3";
chrX	StringTie	exon	47564797	47564898	1000	+	.	gene_id "MSTRG.205740"; transcript_id "MSTRG.205740.68"; exon_number "4";
chrX	StringTie	exon	47564985	47565139	1000	+	.	gene_id "MSTRG.205740"; transcript_id "MSTRG.205740.68"; exon_number "5";
chrX	StringTie	exon	47565252	47565350	1000	+	.	gene_id "MSTRG.205740"; transcript_id "MSTRG.205740.68"; exon_number "6";
chrX	StringTie	exon	47566639	47566780	1000	+	.	gene_id "MSTRG.205740"; transcript_id "MSTRG.205740.68"; exon_number "7";
chrX	StringTie	exon	47566884	47566911	1000	+	.	gene_id "MSTRG.205740"; transcript_id "MSTRG.205740.68"; exon_number "8";
chrX	StringTie	exon	47566986	47567131	1000	+	.	gene_id "MSTRG.205740"; transcript_id "MSTRG.205740.68"; exon_number "9";
chrX	StringTie	exon	47567230	47567432	1000	+	.	gene_id "MSTRG.205740"; transcript_id "MSTRG.205740.68"; exon_number "10";
chrX	StringTie	exon	47568718	47568894	1000	+	.	gene_id "MSTRG.205740"; transcript_id "MSTRG.205740.68"; exon_number "11";
chrX	StringTie	exon	47568987	47569033	1000	+	.	gene_id "MSTRG.205740"; transcript_id "MSTRG.205740.68"; exon_number "12";
chrX	StringTie	exon	47569539	47569657	1000	+	.	gene_id "MSTRG.205740"; transcript_id "MSTRG.205740.68"; exon_number "13";
chrX	StringTie	exon	47569893	47570024	1000	+	.	gene_id "MSTRG.205740"; transcript_id "MSTRG.205740.68"; exon_number "14";
chrX	StringTie	exon	47570922	47571012	1000	+	.	gene_id "MSTRG.205740"; transcript_id "MSTRG.205740.68"; exon_number "15";
chrX	StringTie	exon	47571323	47571908	1000	+	.	gene_id "MSTRG.205740"; transcript_id "MSTRG.205740.68"; exon_number "16";
chrX	StringTie	transcript	47561092	47571963	1000	+	.	gene_id "MSTRG.205740"; transcript_id "MSTRG.205740.69";
chrX	StringTie	exon	47561092	47561251	1000	+	.	gene_id "MSTRG.205740"; transcript_id "MSTRG.205740.69"; exon_number "1";
chrX	StringTie	exon	47562909	47563063	1000	+	.	gene_id "MSTRG.205740"; transcript_id "MSTRG.205740.69"; exon_number "2";
chrX	StringTie	exon	47563226	47563329	1000	+	.	gene_id "MSTRG.205740"; transcript_id "MSTRG.205740.69"; exon_number "3";
chrX	StringTie	exon	47564797	47564899	1000	+	.	gene_id "MSTRG.205740"; transcript_id "MSTRG.205740.69"; exon_number "4";
chrX	StringTie	exon	47564985	47565139	1000	+	.	gene_id "MSTRG.205740"; transcript_id "MSTRG.205740.69"; exon_number "5";
chrX	StringTie	exon	47565252	47565350	1000	+	.	gene_id "MSTRG.205740"; transcript_id "MSTRG.205740.69"; exon_number "6";
chrX	StringTie	exon	47566639	47566780	1000	+	.	gene_id "MSTRG.205740"; transcript_id "MSTRG.205740.69"; exon_number "7";
chrX	StringTie	exon	47566884	47566911	1000	+	.	gene_id "MSTRG.205740"; transcript_id "MSTRG.205740.69"; exon_number "8";
chrX	StringTie	exon	47566986	47567003	1000	+	.	gene_id "MSTRG.205740"; transcript_id "MSTRG.205740.69"; exon_number "9";
chrX	StringTie	exon	47567059	47567131	1000	+	.	gene_id "MSTRG.205740"; transcript_id "MSTRG.205740.69"; exon_number "10";
chrX	StringTie	exon	47567230	47567432	1000	+	.	gene_id "MSTRG.205740"; transcript_id "MSTRG.205740.69"; exon_number "11";
chrX	StringTie	exon	47568718	47568894	1000	+	.	gene_id "MSTRG.205740"; transcript_id "MSTRG.205740.69"; exon_number "12";
chrX	StringTie	exon	47568987	47569033	1000	+	.	gene_id "MSTRG.205740"; transcript_id "MSTRG.205740.69"; exon_number "13";
chrX	StringTie	exon	47569539	47569657	1000	+	.	gene_id "MSTRG.205740"; transcript_id "MSTRG.205740.69"; exon_number "14";
chrX	StringTie	exon	47569893	47570024	1000	+	.	gene_id "MSTRG.205740"; transcript_id "MSTRG.205740.69"; exon_number "15";
chrX	StringTie	exon	47570878	47571012	1000	+	.	gene_id "MSTRG.205740"; transcript_id "MSTRG.205740.69"; exon_number "16";
chrX	StringTie	exon	47571323	47571963	1000	+	.	gene_id "MSTRG.205740"; transcript_id "MSTRG.205740.69"; exon_number "17";
chrX	StringTie	transcript	47556136	47586857	1000	+	.	gene_id "MSTRG.205740"; transcript_id "MSTRG.205740.7";
chrX	StringTie	exon	47556136	47556415	1000	+	.	gene_id "MSTRG.205740"; transcript_id "MSTRG.205740.7"; exon_number "1";
chrX	StringTie	exon	47561108	47561251	1000	+	.	gene_id "MSTRG.205740"; transcript_id "MSTRG.205740.7"; exon_number "2";
chrX	StringTie	exon	47562909	47563063	1000	+	.	gene_id "MSTRG.205740"; transcript_id "MSTRG.205740.7"; exon_number "3";
chrX	StringTie	exon	47563226	47563329	1000	+	.	gene_id "MSTRG.205740"; transcript_id "MSTRG.205740.7"; exon_number "4";
chrX	StringTie	exon	47564797	47564899	1000	+	.	gene_id "MSTRG.205740"; transcript_id "MSTRG.205740.7"; exon_number "5";
chrX	StringTie	exon	47564985	47565139	1000	+	.	gene_id "MSTRG.205740"; transcript_id "MSTRG.205740.7"; exon_number "6";
chrX	StringTie	exon	47565252	47565350	1000	+	.	gene_id "MSTRG.205740"; transcript_id "MSTRG.205740.7"; exon_number "7";
chrX	StringTie	exon	47566639	47566780	1000	+	.	gene_id "MSTRG.205740"; transcript_id "MSTRG.205740.7"; exon_number "8";
chrX	StringTie	exon	47566884	47566911	1000	+	.	gene_id "MSTRG.205740"; transcript_id "MSTRG.205740.7"; exon_number "9";
chrX	StringTie	exon	47566986	47567131	1000	+	.	gene_id "MSTRG.205740"; transcript_id "MSTRG.205740.7"; exon_number "10";
chrX	StringTie	exon	47567230	47567432	1000	+	.	gene_id "MSTRG.205740"; transcript_id "MSTRG.205740.7"; exon_number "11";
chrX	StringTie	exon	47568718	47568894	1000	+	.	gene_id "MSTRG.205740"; transcript_id "MSTRG.205740.7"; exon_number "12";
chrX	StringTie	exon	47568987	47569033	1000	+	.	gene_id "MSTRG.205740"; transcript_id "MSTRG.205740.7"; exon_number "13";
chrX	StringTie	exon	47569539	47569657	1000	+	.	gene_id "MSTRG.205740"; transcript_id "MSTRG.205740.7"; exon_number "14";
chrX	StringTie	exon	47569893	47570024	1000	+	.	gene_id "MSTRG.205740"; transcript_id "MSTRG.205740.7"; exon_number "15";
chrX	StringTie	exon	47570878	47571012	1000	+	.	gene_id "MSTRG.205740"; transcript_id "MSTRG.205740.7"; exon_number "16";
chrX	StringTie	exon	47571323	47572715	1000	+	.	gene_id "MSTRG.205740"; transcript_id "MSTRG.205740.7"; exon_number "17";
chrX	StringTie	exon	47582421	47582474	1000	+	.	gene_id "MSTRG.205740"; transcript_id "MSTRG.205740.7"; exon_number "18";
chrX	StringTie	exon	47583408	47583536	1000	+	.	gene_id "MSTRG.205740"; transcript_id "MSTRG.205740.7"; exon_number "19";
chrX	StringTie	exon	47584936	47585015	1000	+	.	gene_id "MSTRG.205740"; transcript_id "MSTRG.205740.7"; exon_number "20";
chrX	StringTie	exon	47585205	47585331	1000	+	.	gene_id "MSTRG.205740"; transcript_id "MSTRG.205740.7"; exon_number "21";
chrX	StringTie	exon	47585543	47585667	1000	+	.	gene_id "MSTRG.205740"; transcript_id "MSTRG.205740.7"; exon_number "22";
chrX	StringTie	exon	47586521	47586857	1000	+	.	gene_id "MSTRG.205740"; transcript_id "MSTRG.205740.7"; exon_number "23";
chrX	StringTie	transcript	47561105	47571921	1000	+	.	gene_id "MSTRG.205740"; transcript_id "MSTRG.205740.71";
chrX	StringTie	exon	47561105	47561251	1000	+	.	gene_id "MSTRG.205740"; transcript_id "MSTRG.205740.71"; exon_number "1";
chrX	StringTie	exon	47562682	47562762	1000	+	.	gene_id "MSTRG.205740"; transcript_id "MSTRG.205740.71"; exon_number "2";
chrX	StringTie	exon	47562909	47563063	1000	+	.	gene_id "MSTRG.205740"; transcript_id "MSTRG.205740.71"; exon_number "3";
chrX	StringTie	exon	47563226	47563329	1000	+	.	gene_id "MSTRG.205740"; transcript_id "MSTRG.205740.71"; exon_number "4";
chrX	StringTie	exon	47564797	47564899	1000	+	.	gene_id "MSTRG.205740"; transcript_id "MSTRG.205740.71"; exon_number "5";
chrX	StringTie	exon	47564985	47565139	1000	+	.	gene_id "MSTRG.205740"; transcript_id "MSTRG.205740.71"; exon_number "6";
chrX	StringTie	exon	47565252	47565350	1000	+	.	gene_id "MSTRG.205740"; transcript_id "MSTRG.205740.71"; exon_number "7";
chrX	StringTie	exon	47566639	47566780	1000	+	.	gene_id "MSTRG.205740"; transcript_id "MSTRG.205740.71"; exon_number "8";
chrX	StringTie	exon	47566884	47566911	1000	+	.	gene_id "MSTRG.205740"; transcript_id "MSTRG.205740.71"; exon_number "9";
chrX	StringTie	exon	47566986	47567131	1000	+	.	gene_id "MSTRG.205740"; transcript_id "MSTRG.205740.71"; exon_number "10";
chrX	StringTie	exon	47567230	47567432	1000	+	.	gene_id "MSTRG.205740"; transcript_id "MSTRG.205740.71"; exon_number "11";
chrX	StringTie	exon	47568718	47568894	1000	+	.	gene_id "MSTRG.205740"; transcript_id "MSTRG.205740.71"; exon_number "12";
chrX	StringTie	exon	47568987	47569033	1000	+	.	gene_id "MSTRG.205740"; transcript_id "MSTRG.205740.71"; exon_number "13";
chrX	StringTie	exon	47569539	47569657	1000	+	.	gene_id "MSTRG.205740"; transcript_id "MSTRG.205740.71"; exon_number "14";
chrX	StringTie	exon	47569893	47570024	1000	+	.	gene_id "MSTRG.205740"; transcript_id "MSTRG.205740.71"; exon_number "15";
chrX	StringTie	exon	47570833	47571012	1000	+	.	gene_id "MSTRG.205740"; transcript_id "MSTRG.205740.71"; exon_number "16";
chrX	StringTie	exon	47571323	47571921	1000	+	.	gene_id "MSTRG.205740"; transcript_id "MSTRG.205740.71"; exon_number "17";
chrX	StringTie	transcript	47561106	47571908	1000	+	.	gene_id "MSTRG.205740"; transcript_id "MSTRG.205740.72";
chrX	StringTie	exon	47561106	47561251	1000	+	.	gene_id "MSTRG.205740"; transcript_id "MSTRG.205740.72"; exon_number "1";
chrX	StringTie	exon	47562909	47563060	1000	+	.	gene_id "MSTRG.205740"; transcript_id "MSTRG.205740.72"; exon_number "2";
chrX	StringTie	exon	47563226	47563329	1000	+	.	gene_id "MSTRG.205740"; transcript_id "MSTRG.205740.72"; exon_number "3";
chrX	StringTie	exon	47564797	47564899	1000	+	.	gene_id "MSTRG.205740"; transcript_id "MSTRG.205740.72"; exon_number "4";
chrX	StringTie	exon	47564985	47565139	1000	+	.	gene_id "MSTRG.205740"; transcript_id "MSTRG.205740.72"; exon_number "5";
chrX	StringTie	exon	47565264	47565350	1000	+	.	gene_id "MSTRG.205740"; transcript_id "MSTRG.205740.72"; exon_number "6";
chrX	StringTie	exon	47566639	47566780	1000	+	.	gene_id "MSTRG.205740"; transcript_id "MSTRG.205740.72"; exon_number "7";
chrX	StringTie	exon	47566884	47566911	1000	+	.	gene_id "MSTRG.205740"; transcript_id "MSTRG.205740.72"; exon_number "8";
chrX	StringTie	exon	47566986	47567131	1000	+	.	gene_id "MSTRG.205740"; transcript_id "MSTRG.205740.72"; exon_number "9";
chrX	StringTie	exon	47567230	47567432	1000	+	.	gene_id "MSTRG.205740"; transcript_id "MSTRG.205740.72"; exon_number "10";
chrX	StringTie	exon	47568718	47568894	1000	+	.	gene_id "MSTRG.205740"; transcript_id "MSTRG.205740.72"; exon_number "11";
chrX	StringTie	exon	47568987	47569657	1000	+	.	gene_id "MSTRG.205740"; transcript_id "MSTRG.205740.72"; exon_number "12";
chrX	StringTie	exon	47569893	47570024	1000	+	.	gene_id "MSTRG.205740"; transcript_id "MSTRG.205740.72"; exon_number "13";
chrX	StringTie	exon	47570878	47571012	1000	+	.	gene_id "MSTRG.205740"; transcript_id "MSTRG.205740.72"; exon_number "14";
chrX	StringTie	exon	47571323	47571908	1000	+	.	gene_id "MSTRG.205740"; transcript_id "MSTRG.205740.72"; exon_number "15";
chrX	StringTie	transcript	47561110	47569051	1000	+	.	gene_id "MSTRG.205740"; transcript_id "MSTRG.205740.73";
chrX	StringTie	exon	47561110	47561251	1000	+	.	gene_id "MSTRG.205740"; transcript_id "MSTRG.205740.73"; exon_number "1";
chrX	StringTie	exon	47562909	47563063	1000	+	.	gene_id "MSTRG.205740"; transcript_id "MSTRG.205740.73"; exon_number "2";
chrX	StringTie	exon	47563226	47563329	1000	+	.	gene_id "MSTRG.205740"; transcript_id "MSTRG.205740.73"; exon_number "3";
chrX	StringTie	exon	47564797	47564899	1000	+	.	gene_id "MSTRG.205740"; transcript_id "MSTRG.205740.73"; exon_number "4";
chrX	StringTie	exon	47564985	47565123	1000	+	.	gene_id "MSTRG.205740"; transcript_id "MSTRG.205740.73"; exon_number "5";
chrX	StringTie	exon	47565252	47565350	1000	+	.	gene_id "MSTRG.205740"; transcript_id "MSTRG.205740.73"; exon_number "6";
chrX	StringTie	exon	47566640	47566780	1000	+	.	gene_id "MSTRG.205740"; transcript_id "MSTRG.205740.73"; exon_number "7";
chrX	StringTie	exon	47566884	47566911	1000	+	.	gene_id "MSTRG.205740"; transcript_id "MSTRG.205740.73"; exon_number "8";
chrX	StringTie	exon	47566986	47567131	1000	+	.	gene_id "MSTRG.205740"; transcript_id "MSTRG.205740.73"; exon_number "9";
chrX	StringTie	exon	47567233	47567432	1000	+	.	gene_id "MSTRG.205740"; transcript_id "MSTRG.205740.73"; exon_number "10";
chrX	StringTie	exon	47568718	47568894	1000	+	.	gene_id "MSTRG.205740"; transcript_id "MSTRG.205740.73"; exon_number "11";
chrX	StringTie	exon	47568987	47569051	1000	+	.	gene_id "MSTRG.205740"; transcript_id "MSTRG.205740.73"; exon_number "12";
chrX	StringTie	transcript	47561137	47571921	1000	+	.	gene_id "MSTRG.205740"; transcript_id "MSTRG.205740.75";
chrX	StringTie	exon	47561137	47561251	1000	+	.	gene_id "MSTRG.205740"; transcript_id "MSTRG.205740.75"; exon_number "1";
chrX	StringTie	exon	47562682	47562762	1000	+	.	gene_id "MSTRG.205740"; transcript_id "MSTRG.205740.75"; exon_number "2";
chrX	StringTie	exon	47562909	47563063	1000	+	.	gene_id "MSTRG.205740"; transcript_id "MSTRG.205740.75"; exon_number "3";
chrX	StringTie	exon	47563226	47563329	1000	+	.	gene_id "MSTRG.205740"; transcript_id "MSTRG.205740.75"; exon_number "4";
chrX	StringTie	exon	47564797	47564899	1000	+	.	gene_id "MSTRG.205740"; transcript_id "MSTRG.205740.75"; exon_number "5";
chrX	StringTie	exon	47564985	47565139	1000	+	.	gene_id "MSTRG.205740"; transcript_id "MSTRG.205740.75"; exon_number "6";
chrX	StringTie	exon	47565252	47565350	1000	+	.	gene_id "MSTRG.205740"; transcript_id "MSTRG.205740.75"; exon_number "7";
chrX	StringTie	exon	47566441	47566543	1000	+	.	gene_id "MSTRG.205740"; transcript_id "MSTRG.205740.75"; exon_number "8";
chrX	StringTie	exon	47566639	47566780	1000	+	.	gene_id "MSTRG.205740"; transcript_id "MSTRG.205740.75"; exon_number "9";
chrX	StringTie	exon	47566884	47566911	1000	+	.	gene_id "MSTRG.205740"; transcript_id "MSTRG.205740.75"; exon_number "10";
chrX	StringTie	exon	47566986	47567131	1000	+	.	gene_id "MSTRG.205740"; transcript_id "MSTRG.205740.75"; exon_number "11";
chrX	StringTie	exon	47567230	47567432	1000	+	.	gene_id "MSTRG.205740"; transcript_id "MSTRG.205740.75"; exon_number "12";
chrX	StringTie	exon	47568718	47568894	1000	+	.	gene_id "MSTRG.205740"; transcript_id "MSTRG.205740.75"; exon_number "13";
chrX	StringTie	exon	47568987	47569657	1000	+	.	gene_id "MSTRG.205740"; transcript_id "MSTRG.205740.75"; exon_number "14";
chrX	StringTie	exon	47569893	47570024	1000	+	.	gene_id "MSTRG.205740"; transcript_id "MSTRG.205740.75"; exon_number "15";
chrX	StringTie	exon	47570922	47571012	1000	+	.	gene_id "MSTRG.205740"; transcript_id "MSTRG.205740.75"; exon_number "16";
chrX	StringTie	exon	47571323	47571921	1000	+	.	gene_id "MSTRG.205740"; transcript_id "MSTRG.205740.75"; exon_number "17";
chrX	StringTie	transcript	47561138	47571921	1000	+	.	gene_id "MSTRG.205740"; transcript_id "MSTRG.205740.76";
chrX	StringTie	exon	47561138	47561251	1000	+	.	gene_id "MSTRG.205740"; transcript_id "MSTRG.205740.76"; exon_number "1";
chrX	StringTie	exon	47562909	47563063	1000	+	.	gene_id "MSTRG.205740"; transcript_id "MSTRG.205740.76"; exon_number "2";
chrX	StringTie	exon	47563226	47563329	1000	+	.	gene_id "MSTRG.205740"; transcript_id "MSTRG.205740.76"; exon_number "3";
chrX	StringTie	exon	47564797	47564899	1000	+	.	gene_id "MSTRG.205740"; transcript_id "MSTRG.205740.76"; exon_number "4";
chrX	StringTie	exon	47564985	47565350	1000	+	.	gene_id "MSTRG.205740"; transcript_id "MSTRG.205740.76"; exon_number "5";
chrX	StringTie	exon	47566624	47566780	1000	+	.	gene_id "MSTRG.205740"; transcript_id "MSTRG.205740.76"; exon_number "6";
chrX	StringTie	exon	47566884	47566911	1000	+	.	gene_id "MSTRG.205740"; transcript_id "MSTRG.205740.76"; exon_number "7";
chrX	StringTie	exon	47566986	47567131	1000	+	.	gene_id "MSTRG.205740"; transcript_id "MSTRG.205740.76"; exon_number "8";
chrX	StringTie	exon	47567230	47567432	1000	+	.	gene_id "MSTRG.205740"; transcript_id "MSTRG.205740.76"; exon_number "9";
chrX	StringTie	exon	47568718	47568894	1000	+	.	gene_id "MSTRG.205740"; transcript_id "MSTRG.205740.76"; exon_number "10";
chrX	StringTie	exon	47568987	47569657	1000	+	.	gene_id "MSTRG.205740"; transcript_id "MSTRG.205740.76"; exon_number "11";
chrX	StringTie	exon	47569893	47570017	1000	+	.	gene_id "MSTRG.205740"; transcript_id "MSTRG.205740.76"; exon_number "12";
chrX	StringTie	exon	47570882	47571012	1000	+	.	gene_id "MSTRG.205740"; transcript_id "MSTRG.205740.76"; exon_number "13";
chrX	StringTie	exon	47571323	47571921	1000	+	.	gene_id "MSTRG.205740"; transcript_id "MSTRG.205740.76"; exon_number "14";
chrX	StringTie	transcript	47561143	47571921	1000	+	.	gene_id "MSTRG.205740"; transcript_id "MSTRG.205740.77";
chrX	StringTie	exon	47561143	47561251	1000	+	.	gene_id "MSTRG.205740"; transcript_id "MSTRG.205740.77"; exon_number "1";
chrX	StringTie	exon	47562682	47562762	1000	+	.	gene_id "MSTRG.205740"; transcript_id "MSTRG.205740.77"; exon_number "2";
chrX	StringTie	exon	47562909	47563063	1000	+	.	gene_id "MSTRG.205740"; transcript_id "MSTRG.205740.77"; exon_number "3";
chrX	StringTie	exon	47563226	47563329	1000	+	.	gene_id "MSTRG.205740"; transcript_id "MSTRG.205740.77"; exon_number "4";
chrX	StringTie	exon	47564797	47564899	1000	+	.	gene_id "MSTRG.205740"; transcript_id "MSTRG.205740.77"; exon_number "5";
chrX	StringTie	exon	47564985	47565139	1000	+	.	gene_id "MSTRG.205740"; transcript_id "MSTRG.205740.77"; exon_number "6";
chrX	StringTie	exon	47565252	47565350	1000	+	.	gene_id "MSTRG.205740"; transcript_id "MSTRG.205740.77"; exon_number "7";
chrX	StringTie	exon	47566624	47566780	1000	+	.	gene_id "MSTRG.205740"; transcript_id "MSTRG.205740.77"; exon_number "8";
chrX	StringTie	exon	47566884	47566911	1000	+	.	gene_id "MSTRG.205740"; transcript_id "MSTRG.205740.77"; exon_number "9";
chrX	StringTie	exon	47566986	47567003	1000	+	.	gene_id "MSTRG.205740"; transcript_id "MSTRG.205740.77"; exon_number "10";
chrX	StringTie	exon	47567059	47567131	1000	+	.	gene_id "MSTRG.205740"; transcript_id "MSTRG.205740.77"; exon_number "11";
chrX	StringTie	exon	47567230	47567432	1000	+	.	gene_id "MSTRG.205740"; transcript_id "MSTRG.205740.77"; exon_number "12";
chrX	StringTie	exon	47568718	47568894	1000	+	.	gene_id "MSTRG.205740"; transcript_id "MSTRG.205740.77"; exon_number "13";
chrX	StringTie	exon	47568987	47569033	1000	+	.	gene_id "MSTRG.205740"; transcript_id "MSTRG.205740.77"; exon_number "14";
chrX	StringTie	exon	47569539	47569657	1000	+	.	gene_id "MSTRG.205740"; transcript_id "MSTRG.205740.77"; exon_number "15";
chrX	StringTie	exon	47569893	47570024	1000	+	.	gene_id "MSTRG.205740"; transcript_id "MSTRG.205740.77"; exon_number "16";
chrX	StringTie	exon	47570878	47571012	1000	+	.	gene_id "MSTRG.205740"; transcript_id "MSTRG.205740.77"; exon_number "17";
chrX	StringTie	exon	47571323	47571921	1000	+	.	gene_id "MSTRG.205740"; transcript_id "MSTRG.205740.77"; exon_number "18";
chrX	StringTie	transcript	47561144	47571921	1000	+	.	gene_id "MSTRG.205740"; transcript_id "MSTRG.205740.78";
chrX	StringTie	exon	47561144	47561251	1000	+	.	gene_id "MSTRG.205740"; transcript_id "MSTRG.205740.78"; exon_number "1";
chrX	StringTie	exon	47562909	47563063	1000	+	.	gene_id "MSTRG.205740"; transcript_id "MSTRG.205740.78"; exon_number "2";
chrX	StringTie	exon	47563226	47563329	1000	+	.	gene_id "MSTRG.205740"; transcript_id "MSTRG.205740.78"; exon_number "3";
chrX	StringTie	exon	47564797	47564899	1000	+	.	gene_id "MSTRG.205740"; transcript_id "MSTRG.205740.78"; exon_number "4";
chrX	StringTie	exon	47564985	47565139	1000	+	.	gene_id "MSTRG.205740"; transcript_id "MSTRG.205740.78"; exon_number "5";
chrX	StringTie	exon	47565252	47566911	1000	+	.	gene_id "MSTRG.205740"; transcript_id "MSTRG.205740.78"; exon_number "6";
chrX	StringTie	exon	47566986	47567131	1000	+	.	gene_id "MSTRG.205740"; transcript_id "MSTRG.205740.78"; exon_number "7";
chrX	StringTie	exon	47567230	47567432	1000	+	.	gene_id "MSTRG.205740"; transcript_id "MSTRG.205740.78"; exon_number "8";
chrX	StringTie	exon	47568718	47568829	1000	+	.	gene_id "MSTRG.205740"; transcript_id "MSTRG.205740.78"; exon_number "9";
chrX	StringTie	exon	47571407	47571921	1000	+	.	gene_id "MSTRG.205740"; transcript_id "MSTRG.205740.78"; exon_number "10";
chrX	StringTie	transcript	47561145	47571921	1000	+	.	gene_id "MSTRG.205740"; transcript_id "MSTRG.205740.79";
chrX	StringTie	exon	47561145	47561251	1000	+	.	gene_id "MSTRG.205740"; transcript_id "MSTRG.205740.79"; exon_number "1";
chrX	StringTie	exon	47562682	47563063	1000	+	.	gene_id "MSTRG.205740"; transcript_id "MSTRG.205740.79"; exon_number "2";
chrX	StringTie	exon	47563226	47563329	1000	+	.	gene_id "MSTRG.205740"; transcript_id "MSTRG.205740.79"; exon_number "3";
chrX	StringTie	exon	47564797	47564899	1000	+	.	gene_id "MSTRG.205740"; transcript_id "MSTRG.205740.79"; exon_number "4";
chrX	StringTie	exon	47564985	47565098	1000	+	.	gene_id "MSTRG.205740"; transcript_id "MSTRG.205740.79"; exon_number "5";
chrX	StringTie	exon	47565252	47565350	1000	+	.	gene_id "MSTRG.205740"; transcript_id "MSTRG.205740.79"; exon_number "6";
chrX	StringTie	exon	47566639	47566780	1000	+	.	gene_id "MSTRG.205740"; transcript_id "MSTRG.205740.79"; exon_number "7";
chrX	StringTie	exon	47566884	47566911	1000	+	.	gene_id "MSTRG.205740"; transcript_id "MSTRG.205740.79"; exon_number "8";
chrX	StringTie	exon	47566986	47567131	1000	+	.	gene_id "MSTRG.205740"; transcript_id "MSTRG.205740.79"; exon_number "9";
chrX	StringTie	exon	47567230	47567432	1000	+	.	gene_id "MSTRG.205740"; transcript_id "MSTRG.205740.79"; exon_number "10";
chrX	StringTie	exon	47568718	47568894	1000	+	.	gene_id "MSTRG.205740"; transcript_id "MSTRG.205740.79"; exon_number "11";
chrX	StringTie	exon	47568987	47569033	1000	+	.	gene_id "MSTRG.205740"; transcript_id "MSTRG.205740.79"; exon_number "12";
chrX	StringTie	exon	47569539	47569657	1000	+	.	gene_id "MSTRG.205740"; transcript_id "MSTRG.205740.79"; exon_number "13";
chrX	StringTie	exon	47569893	47570024	1000	+	.	gene_id "MSTRG.205740"; transcript_id "MSTRG.205740.79"; exon_number "14";
chrX	StringTie	exon	47570878	47571012	1000	+	.	gene_id "MSTRG.205740"; transcript_id "MSTRG.205740.79"; exon_number "15";
chrX	StringTie	exon	47571323	47571921	1000	+	.	gene_id "MSTRG.205740"; transcript_id "MSTRG.205740.79"; exon_number "16";
chrX	StringTie	transcript	47557847	47571962	1000	+	.	gene_id "MSTRG.205740"; transcript_id "MSTRG.205740.8";
chrX	StringTie	exon	47557847	47561251	1000	+	.	gene_id "MSTRG.205740"; transcript_id "MSTRG.205740.8"; exon_number "1";
chrX	StringTie	exon	47562682	47562762	1000	+	.	gene_id "MSTRG.205740"; transcript_id "MSTRG.205740.8"; exon_number "2";
chrX	StringTie	exon	47562909	47563063	1000	+	.	gene_id "MSTRG.205740"; transcript_id "MSTRG.205740.8"; exon_number "3";
chrX	StringTie	exon	47563226	47563329	1000	+	.	gene_id "MSTRG.205740"; transcript_id "MSTRG.205740.8"; exon_number "4";
chrX	StringTie	exon	47564797	47564899	1000	+	.	gene_id "MSTRG.205740"; transcript_id "MSTRG.205740.8"; exon_number "5";
chrX	StringTie	exon	47564985	47565139	1000	+	.	gene_id "MSTRG.205740"; transcript_id "MSTRG.205740.8"; exon_number "6";
chrX	StringTie	exon	47565252	47565350	1000	+	.	gene_id "MSTRG.205740"; transcript_id "MSTRG.205740.8"; exon_number "7";
chrX	StringTie	exon	47566639	47566780	1000	+	.	gene_id "MSTRG.205740"; transcript_id "MSTRG.205740.8"; exon_number "8";
chrX	StringTie	exon	47566884	47566911	1000	+	.	gene_id "MSTRG.205740"; transcript_id "MSTRG.205740.8"; exon_number "9";
chrX	StringTie	exon	47566986	47567131	1000	+	.	gene_id "MSTRG.205740"; transcript_id "MSTRG.205740.8"; exon_number "10";
chrX	StringTie	exon	47567230	47567432	1000	+	.	gene_id "MSTRG.205740"; transcript_id "MSTRG.205740.8"; exon_number "11";
chrX	StringTie	exon	47568718	47568894	1000	+	.	gene_id "MSTRG.205740"; transcript_id "MSTRG.205740.8"; exon_number "12";
chrX	StringTie	exon	47568987	47569033	1000	+	.	gene_id "MSTRG.205740"; transcript_id "MSTRG.205740.8"; exon_number "13";
chrX	StringTie	exon	47569539	47569657	1000	+	.	gene_id "MSTRG.205740"; transcript_id "MSTRG.205740.8"; exon_number "14";
chrX	StringTie	exon	47569893	47570024	1000	+	.	gene_id "MSTRG.205740"; transcript_id "MSTRG.205740.8"; exon_number "15";
chrX	StringTie	exon	47570878	47571012	1000	+	.	gene_id "MSTRG.205740"; transcript_id "MSTRG.205740.8"; exon_number "16";
chrX	StringTie	exon	47571323	47571962	1000	+	.	gene_id "MSTRG.205740"; transcript_id "MSTRG.205740.8"; exon_number "17";
chrX	StringTie	transcript	47561149	47571921	1000	+	.	gene_id "MSTRG.205740"; transcript_id "MSTRG.205740.80";
chrX	StringTie	exon	47561149	47561251	1000	+	.	gene_id "MSTRG.205740"; transcript_id "MSTRG.205740.80"; exon_number "1";
chrX	StringTie	exon	47562682	47563063	1000	+	.	gene_id "MSTRG.205740"; transcript_id "MSTRG.205740.80"; exon_number "2";
chrX	StringTie	exon	47563226	47563329	1000	+	.	gene_id "MSTRG.205740"; transcript_id "MSTRG.205740.80"; exon_number "3";
chrX	StringTie	exon	47564797	47564899	1000	+	.	gene_id "MSTRG.205740"; transcript_id "MSTRG.205740.80"; exon_number "4";
chrX	StringTie	exon	47564985	47565139	1000	+	.	gene_id "MSTRG.205740"; transcript_id "MSTRG.205740.80"; exon_number "5";
chrX	StringTie	exon	47565252	47565350	1000	+	.	gene_id "MSTRG.205740"; transcript_id "MSTRG.205740.80"; exon_number "6";
chrX	StringTie	exon	47566639	47566780	1000	+	.	gene_id "MSTRG.205740"; transcript_id "MSTRG.205740.80"; exon_number "7";
chrX	StringTie	exon	47566884	47566911	1000	+	.	gene_id "MSTRG.205740"; transcript_id "MSTRG.205740.80"; exon_number "8";
chrX	StringTie	exon	47566986	47567131	1000	+	.	gene_id "MSTRG.205740"; transcript_id "MSTRG.205740.80"; exon_number "9";
chrX	StringTie	exon	47567230	47567432	1000	+	.	gene_id "MSTRG.205740"; transcript_id "MSTRG.205740.80"; exon_number "10";
chrX	StringTie	exon	47568718	47568894	1000	+	.	gene_id "MSTRG.205740"; transcript_id "MSTRG.205740.80"; exon_number "11";
chrX	StringTie	exon	47568987	47569033	1000	+	.	gene_id "MSTRG.205740"; transcript_id "MSTRG.205740.80"; exon_number "12";
chrX	StringTie	exon	47569556	47569657	1000	+	.	gene_id "MSTRG.205740"; transcript_id "MSTRG.205740.80"; exon_number "13";
chrX	StringTie	exon	47569893	47570024	1000	+	.	gene_id "MSTRG.205740"; transcript_id "MSTRG.205740.80"; exon_number "14";
chrX	StringTie	exon	47570878	47571012	1000	+	.	gene_id "MSTRG.205740"; transcript_id "MSTRG.205740.80"; exon_number "15";
chrX	StringTie	exon	47571323	47571921	1000	+	.	gene_id "MSTRG.205740"; transcript_id "MSTRG.205740.80"; exon_number "16";
chrX	StringTie	transcript	47561152	47571921	1000	+	.	gene_id "MSTRG.205740"; transcript_id "MSTRG.205740.81";
chrX	StringTie	exon	47561152	47561251	1000	+	.	gene_id "MSTRG.205740"; transcript_id "MSTRG.205740.81"; exon_number "1";
chrX	StringTie	exon	47562909	47563063	1000	+	.	gene_id "MSTRG.205740"; transcript_id "MSTRG.205740.81"; exon_number "2";
chrX	StringTie	exon	47563226	47563329	1000	+	.	gene_id "MSTRG.205740"; transcript_id "MSTRG.205740.81"; exon_number "3";
chrX	StringTie	exon	47564797	47564899	1000	+	.	gene_id "MSTRG.205740"; transcript_id "MSTRG.205740.81"; exon_number "4";
chrX	StringTie	exon	47564985	47565139	1000	+	.	gene_id "MSTRG.205740"; transcript_id "MSTRG.205740.81"; exon_number "5";
chrX	StringTie	exon	47565252	47565350	1000	+	.	gene_id "MSTRG.205740"; transcript_id "MSTRG.205740.81"; exon_number "6";
chrX	StringTie	exon	47566639	47566780	1000	+	.	gene_id "MSTRG.205740"; transcript_id "MSTRG.205740.81"; exon_number "7";
chrX	StringTie	exon	47566884	47566911	1000	+	.	gene_id "MSTRG.205740"; transcript_id "MSTRG.205740.81"; exon_number "8";
chrX	StringTie	exon	47566986	47567131	1000	+	.	gene_id "MSTRG.205740"; transcript_id "MSTRG.205740.81"; exon_number "9";
chrX	StringTie	exon	47567230	47567432	1000	+	.	gene_id "MSTRG.205740"; transcript_id "MSTRG.205740.81"; exon_number "10";
chrX	StringTie	exon	47568722	47568894	1000	+	.	gene_id "MSTRG.205740"; transcript_id "MSTRG.205740.81"; exon_number "11";
chrX	StringTie	exon	47568987	47569033	1000	+	.	gene_id "MSTRG.205740"; transcript_id "MSTRG.205740.81"; exon_number "12";
chrX	StringTie	exon	47569556	47569657	1000	+	.	gene_id "MSTRG.205740"; transcript_id "MSTRG.205740.81"; exon_number "13";
chrX	StringTie	exon	47569893	47570024	1000	+	.	gene_id "MSTRG.205740"; transcript_id "MSTRG.205740.81"; exon_number "14";
chrX	StringTie	exon	47570878	47571012	1000	+	.	gene_id "MSTRG.205740"; transcript_id "MSTRG.205740.81"; exon_number "15";
chrX	StringTie	exon	47571323	47571921	1000	+	.	gene_id "MSTRG.205740"; transcript_id "MSTRG.205740.81"; exon_number "16";
chrX	StringTie	transcript	47561152	47571921	1000	+	.	gene_id "MSTRG.205740"; transcript_id "MSTRG.205740.82";
chrX	StringTie	exon	47561152	47561251	1000	+	.	gene_id "MSTRG.205740"; transcript_id "MSTRG.205740.82"; exon_number "1";
chrX	StringTie	exon	47562909	47563063	1000	+	.	gene_id "MSTRG.205740"; transcript_id "MSTRG.205740.82"; exon_number "2";
chrX	StringTie	exon	47563226	47563329	1000	+	.	gene_id "MSTRG.205740"; transcript_id "MSTRG.205740.82"; exon_number "3";
chrX	StringTie	exon	47564797	47564899	1000	+	.	gene_id "MSTRG.205740"; transcript_id "MSTRG.205740.82"; exon_number "4";
chrX	StringTie	exon	47564985	47565139	1000	+	.	gene_id "MSTRG.205740"; transcript_id "MSTRG.205740.82"; exon_number "5";
chrX	StringTie	exon	47565252	47565350	1000	+	.	gene_id "MSTRG.205740"; transcript_id "MSTRG.205740.82"; exon_number "6";
chrX	StringTie	exon	47566639	47566780	1000	+	.	gene_id "MSTRG.205740"; transcript_id "MSTRG.205740.82"; exon_number "7";
chrX	StringTie	exon	47566884	47566911	1000	+	.	gene_id "MSTRG.205740"; transcript_id "MSTRG.205740.82"; exon_number "8";
chrX	StringTie	exon	47566986	47567131	1000	+	.	gene_id "MSTRG.205740"; transcript_id "MSTRG.205740.82"; exon_number "9";
chrX	StringTie	exon	47567230	47567432	1000	+	.	gene_id "MSTRG.205740"; transcript_id "MSTRG.205740.82"; exon_number "10";
chrX	StringTie	exon	47568718	47568887	1000	+	.	gene_id "MSTRG.205740"; transcript_id "MSTRG.205740.82"; exon_number "11";
chrX	StringTie	exon	47568987	47569033	1000	+	.	gene_id "MSTRG.205740"; transcript_id "MSTRG.205740.82"; exon_number "12";
chrX	StringTie	exon	47569539	47569657	1000	+	.	gene_id "MSTRG.205740"; transcript_id "MSTRG.205740.82"; exon_number "13";
chrX	StringTie	exon	47569893	47570024	1000	+	.	gene_id "MSTRG.205740"; transcript_id "MSTRG.205740.82"; exon_number "14";
chrX	StringTie	exon	47570878	47571012	1000	+	.	gene_id "MSTRG.205740"; transcript_id "MSTRG.205740.82"; exon_number "15";
chrX	StringTie	exon	47571323	47571921	1000	+	.	gene_id "MSTRG.205740"; transcript_id "MSTRG.205740.82"; exon_number "16";
chrX	StringTie	transcript	47561152	47571919	1000	+	.	gene_id "MSTRG.205740"; transcript_id "MSTRG.205740.83";
chrX	StringTie	exon	47561152	47561251	1000	+	.	gene_id "MSTRG.205740"; transcript_id "MSTRG.205740.83"; exon_number "1";
chrX	StringTie	exon	47562909	47563063	1000	+	.	gene_id "MSTRG.205740"; transcript_id "MSTRG.205740.83"; exon_number "2";
chrX	StringTie	exon	47563226	47563329	1000	+	.	gene_id "MSTRG.205740"; transcript_id "MSTRG.205740.83"; exon_number "3";
chrX	StringTie	exon	47564797	47564899	1000	+	.	gene_id "MSTRG.205740"; transcript_id "MSTRG.205740.83"; exon_number "4";
chrX	StringTie	exon	47564985	47565139	1000	+	.	gene_id "MSTRG.205740"; transcript_id "MSTRG.205740.83"; exon_number "5";
chrX	StringTie	exon	47565252	47565350	1000	+	.	gene_id "MSTRG.205740"; transcript_id "MSTRG.205740.83"; exon_number "6";
chrX	StringTie	exon	47566639	47566780	1000	+	.	gene_id "MSTRG.205740"; transcript_id "MSTRG.205740.83"; exon_number "7";
chrX	StringTie	exon	47566884	47566911	1000	+	.	gene_id "MSTRG.205740"; transcript_id "MSTRG.205740.83"; exon_number "8";
chrX	StringTie	exon	47566986	47567131	1000	+	.	gene_id "MSTRG.205740"; transcript_id "MSTRG.205740.83"; exon_number "9";
chrX	StringTie	exon	47567230	47567424	1000	+	.	gene_id "MSTRG.205740"; transcript_id "MSTRG.205740.83"; exon_number "10";
chrX	StringTie	exon	47568718	47568894	1000	+	.	gene_id "MSTRG.205740"; transcript_id "MSTRG.205740.83"; exon_number "11";
chrX	StringTie	exon	47568987	47569657	1000	+	.	gene_id "MSTRG.205740"; transcript_id "MSTRG.205740.83"; exon_number "12";
chrX	StringTie	exon	47569897	47570024	1000	+	.	gene_id "MSTRG.205740"; transcript_id "MSTRG.205740.83"; exon_number "13";
chrX	StringTie	exon	47570878	47571012	1000	+	.	gene_id "MSTRG.205740"; transcript_id "MSTRG.205740.83"; exon_number "14";
chrX	StringTie	exon	47571323	47571919	1000	+	.	gene_id "MSTRG.205740"; transcript_id "MSTRG.205740.83"; exon_number "15";
chrX	StringTie	transcript	47561152	47571921	1000	+	.	gene_id "MSTRG.205740"; transcript_id "MSTRG.205740.84";
chrX	StringTie	exon	47561152	47561251	1000	+	.	gene_id "MSTRG.205740"; transcript_id "MSTRG.205740.84"; exon_number "1";
chrX	StringTie	exon	47562909	47563063	1000	+	.	gene_id "MSTRG.205740"; transcript_id "MSTRG.205740.84"; exon_number "2";
chrX	StringTie	exon	47563226	47563329	1000	+	.	gene_id "MSTRG.205740"; transcript_id "MSTRG.205740.84"; exon_number "3";
chrX	StringTie	exon	47564797	47564899	1000	+	.	gene_id "MSTRG.205740"; transcript_id "MSTRG.205740.84"; exon_number "4";
chrX	StringTie	exon	47564985	47565139	1000	+	.	gene_id "MSTRG.205740"; transcript_id "MSTRG.205740.84"; exon_number "5";
chrX	StringTie	exon	47565252	47565350	1000	+	.	gene_id "MSTRG.205740"; transcript_id "MSTRG.205740.84"; exon_number "6";
chrX	StringTie	exon	47566639	47566780	1000	+	.	gene_id "MSTRG.205740"; transcript_id "MSTRG.205740.84"; exon_number "7";
chrX	StringTie	exon	47566884	47566911	1000	+	.	gene_id "MSTRG.205740"; transcript_id "MSTRG.205740.84"; exon_number "8";
chrX	StringTie	exon	47566986	47567131	1000	+	.	gene_id "MSTRG.205740"; transcript_id "MSTRG.205740.84"; exon_number "9";
chrX	StringTie	exon	47567230	47567432	1000	+	.	gene_id "MSTRG.205740"; transcript_id "MSTRG.205740.84"; exon_number "10";
chrX	StringTie	exon	47568718	47568894	1000	+	.	gene_id "MSTRG.205740"; transcript_id "MSTRG.205740.84"; exon_number "11";
chrX	StringTie	exon	47568987	47569034	1000	+	.	gene_id "MSTRG.205740"; transcript_id "MSTRG.205740.84"; exon_number "12";
chrX	StringTie	exon	47569540	47569657	1000	+	.	gene_id "MSTRG.205740"; transcript_id "MSTRG.205740.84"; exon_number "13";
chrX	StringTie	exon	47569893	47570024	1000	+	.	gene_id "MSTRG.205740"; transcript_id "MSTRG.205740.84"; exon_number "14";
chrX	StringTie	exon	47570878	47571012	1000	+	.	gene_id "MSTRG.205740"; transcript_id "MSTRG.205740.84"; exon_number "15";
chrX	StringTie	exon	47571323	47571921	1000	+	.	gene_id "MSTRG.205740"; transcript_id "MSTRG.205740.84"; exon_number "16";
chrX	StringTie	transcript	47561152	47571921	1000	+	.	gene_id "MSTRG.205740"; transcript_id "MSTRG.205740.85";
chrX	StringTie	exon	47561152	47562762	1000	+	.	gene_id "MSTRG.205740"; transcript_id "MSTRG.205740.85"; exon_number "1";
chrX	StringTie	exon	47562909	47563063	1000	+	.	gene_id "MSTRG.205740"; transcript_id "MSTRG.205740.85"; exon_number "2";
chrX	StringTie	exon	47563226	47563329	1000	+	.	gene_id "MSTRG.205740"; transcript_id "MSTRG.205740.85"; exon_number "3";
chrX	StringTie	exon	47564102	47564157	1000	+	.	gene_id "MSTRG.205740"; transcript_id "MSTRG.205740.85"; exon_number "4";
chrX	StringTie	exon	47564797	47564899	1000	+	.	gene_id "MSTRG.205740"; transcript_id "MSTRG.205740.85"; exon_number "5";
chrX	StringTie	exon	47564985	47565139	1000	+	.	gene_id "MSTRG.205740"; transcript_id "MSTRG.205740.85"; exon_number "6";
chrX	StringTie	exon	47565252	47565350	1000	+	.	gene_id "MSTRG.205740"; transcript_id "MSTRG.205740.85"; exon_number "7";
chrX	StringTie	exon	47566639	47566780	1000	+	.	gene_id "MSTRG.205740"; transcript_id "MSTRG.205740.85"; exon_number "8";
chrX	StringTie	exon	47566884	47566911	1000	+	.	gene_id "MSTRG.205740"; transcript_id "MSTRG.205740.85"; exon_number "9";
chrX	StringTie	exon	47566986	47567131	1000	+	.	gene_id "MSTRG.205740"; transcript_id "MSTRG.205740.85"; exon_number "10";
chrX	StringTie	exon	47567230	47567432	1000	+	.	gene_id "MSTRG.205740"; transcript_id "MSTRG.205740.85"; exon_number "11";
chrX	StringTie	exon	47568718	47568894	1000	+	.	gene_id "MSTRG.205740"; transcript_id "MSTRG.205740.85"; exon_number "12";
chrX	StringTie	exon	47568987	47569033	1000	+	.	gene_id "MSTRG.205740"; transcript_id "MSTRG.205740.85"; exon_number "13";
chrX	StringTie	exon	47569539	47569657	1000	+	.	gene_id "MSTRG.205740"; transcript_id "MSTRG.205740.85"; exon_number "14";
chrX	StringTie	exon	47569893	47570024	1000	+	.	gene_id "MSTRG.205740"; transcript_id "MSTRG.205740.85"; exon_number "15";
chrX	StringTie	exon	47570878	47571012	1000	+	.	gene_id "MSTRG.205740"; transcript_id "MSTRG.205740.85"; exon_number "16";
chrX	StringTie	exon	47571323	47571921	1000	+	.	gene_id "MSTRG.205740"; transcript_id "MSTRG.205740.85"; exon_number "17";
chrX	StringTie	transcript	47561152	47571921	1000	+	.	gene_id "MSTRG.205740"; transcript_id "MSTRG.205740.86";
chrX	StringTie	exon	47561152	47561251	1000	+	.	gene_id "MSTRG.205740"; transcript_id "MSTRG.205740.86"; exon_number "1";
chrX	StringTie	exon	47562909	47563063	1000	+	.	gene_id "MSTRG.205740"; transcript_id "MSTRG.205740.86"; exon_number "2";
chrX	StringTie	exon	47563226	47563329	1000	+	.	gene_id "MSTRG.205740"; transcript_id "MSTRG.205740.86"; exon_number "3";
chrX	StringTie	exon	47564797	47564899	1000	+	.	gene_id "MSTRG.205740"; transcript_id "MSTRG.205740.86"; exon_number "4";
chrX	StringTie	exon	47564985	47565139	1000	+	.	gene_id "MSTRG.205740"; transcript_id "MSTRG.205740.86"; exon_number "5";
chrX	StringTie	exon	47565252	47565350	1000	+	.	gene_id "MSTRG.205740"; transcript_id "MSTRG.205740.86"; exon_number "6";
chrX	StringTie	exon	47566639	47566780	1000	+	.	gene_id "MSTRG.205740"; transcript_id "MSTRG.205740.86"; exon_number "7";
chrX	StringTie	exon	47566884	47566911	1000	+	.	gene_id "MSTRG.205740"; transcript_id "MSTRG.205740.86"; exon_number "8";
chrX	StringTie	exon	47566986	47567131	1000	+	.	gene_id "MSTRG.205740"; transcript_id "MSTRG.205740.86"; exon_number "9";
chrX	StringTie	exon	47567230	47567432	1000	+	.	gene_id "MSTRG.205740"; transcript_id "MSTRG.205740.86"; exon_number "10";
chrX	StringTie	exon	47568718	47568894	1000	+	.	gene_id "MSTRG.205740"; transcript_id "MSTRG.205740.86"; exon_number "11";
chrX	StringTie	exon	47568987	47569033	1000	+	.	gene_id "MSTRG.205740"; transcript_id "MSTRG.205740.86"; exon_number "12";
chrX	StringTie	exon	47569557	47569657	1000	+	.	gene_id "MSTRG.205740"; transcript_id "MSTRG.205740.86"; exon_number "13";
chrX	StringTie	exon	47569893	47570024	1000	+	.	gene_id "MSTRG.205740"; transcript_id "MSTRG.205740.86"; exon_number "14";
chrX	StringTie	exon	47570878	47571012	1000	+	.	gene_id "MSTRG.205740"; transcript_id "MSTRG.205740.86"; exon_number "15";
chrX	StringTie	exon	47571323	47571921	1000	+	.	gene_id "MSTRG.205740"; transcript_id "MSTRG.205740.86"; exon_number "16";
chrX	StringTie	transcript	47561152	47571907	1000	+	.	gene_id "MSTRG.205740"; transcript_id "MSTRG.205740.87";
chrX	StringTie	exon	47561152	47561251	1000	+	.	gene_id "MSTRG.205740"; transcript_id "MSTRG.205740.87"; exon_number "1";
chrX	StringTie	exon	47562682	47562762	1000	+	.	gene_id "MSTRG.205740"; transcript_id "MSTRG.205740.87"; exon_number "2";
chrX	StringTie	exon	47562909	47563063	1000	+	.	gene_id "MSTRG.205740"; transcript_id "MSTRG.205740.87"; exon_number "3";
chrX	StringTie	exon	47563226	47563329	1000	+	.	gene_id "MSTRG.205740"; transcript_id "MSTRG.205740.87"; exon_number "4";
chrX	StringTie	exon	47564797	47564899	1000	+	.	gene_id "MSTRG.205740"; transcript_id "MSTRG.205740.87"; exon_number "5";
chrX	StringTie	exon	47564985	47565123	1000	+	.	gene_id "MSTRG.205740"; transcript_id "MSTRG.205740.87"; exon_number "6";
chrX	StringTie	exon	47565252	47565350	1000	+	.	gene_id "MSTRG.205740"; transcript_id "MSTRG.205740.87"; exon_number "7";
chrX	StringTie	exon	47566639	47566780	1000	+	.	gene_id "MSTRG.205740"; transcript_id "MSTRG.205740.87"; exon_number "8";
chrX	StringTie	exon	47566884	47566911	1000	+	.	gene_id "MSTRG.205740"; transcript_id "MSTRG.205740.87"; exon_number "9";
chrX	StringTie	exon	47566986	47567131	1000	+	.	gene_id "MSTRG.205740"; transcript_id "MSTRG.205740.87"; exon_number "10";
chrX	StringTie	exon	47567230	47567432	1000	+	.	gene_id "MSTRG.205740"; transcript_id "MSTRG.205740.87"; exon_number "11";
chrX	StringTie	exon	47568718	47568894	1000	+	.	gene_id "MSTRG.205740"; transcript_id "MSTRG.205740.87"; exon_number "12";
chrX	StringTie	exon	47568987	47569033	1000	+	.	gene_id "MSTRG.205740"; transcript_id "MSTRG.205740.87"; exon_number "13";
chrX	StringTie	exon	47569539	47569657	1000	+	.	gene_id "MSTRG.205740"; transcript_id "MSTRG.205740.87"; exon_number "14";
chrX	StringTie	exon	47569893	47570024	1000	+	.	gene_id "MSTRG.205740"; transcript_id "MSTRG.205740.87"; exon_number "15";
chrX	StringTie	exon	47570878	47571012	1000	+	.	gene_id "MSTRG.205740"; transcript_id "MSTRG.205740.87"; exon_number "16";
chrX	StringTie	exon	47571323	47571907	1000	+	.	gene_id "MSTRG.205740"; transcript_id "MSTRG.205740.87"; exon_number "17";
chrX	StringTie	transcript	47561152	47571921	1000	+	.	gene_id "MSTRG.205740"; transcript_id "MSTRG.205740.88";
chrX	StringTie	exon	47561152	47561251	1000	+	.	gene_id "MSTRG.205740"; transcript_id "MSTRG.205740.88"; exon_number "1";
chrX	StringTie	exon	47562909	47563063	1000	+	.	gene_id "MSTRG.205740"; transcript_id "MSTRG.205740.88"; exon_number "2";
chrX	StringTie	exon	47563226	47563329	1000	+	.	gene_id "MSTRG.205740"; transcript_id "MSTRG.205740.88"; exon_number "3";
chrX	StringTie	exon	47564797	47564899	1000	+	.	gene_id "MSTRG.205740"; transcript_id "MSTRG.205740.88"; exon_number "4";
chrX	StringTie	exon	47564985	47565139	1000	+	.	gene_id "MSTRG.205740"; transcript_id "MSTRG.205740.88"; exon_number "5";
chrX	StringTie	exon	47565252	47565350	1000	+	.	gene_id "MSTRG.205740"; transcript_id "MSTRG.205740.88"; exon_number "6";
chrX	StringTie	exon	47566639	47566780	1000	+	.	gene_id "MSTRG.205740"; transcript_id "MSTRG.205740.88"; exon_number "7";
chrX	StringTie	exon	47566884	47566911	1000	+	.	gene_id "MSTRG.205740"; transcript_id "MSTRG.205740.88"; exon_number "8";
chrX	StringTie	exon	47566986	47567131	1000	+	.	gene_id "MSTRG.205740"; transcript_id "MSTRG.205740.88"; exon_number "9";
chrX	StringTie	exon	47567233	47567432	1000	+	.	gene_id "MSTRG.205740"; transcript_id "MSTRG.205740.88"; exon_number "10";
chrX	StringTie	exon	47568722	47568894	1000	+	.	gene_id "MSTRG.205740"; transcript_id "MSTRG.205740.88"; exon_number "11";
chrX	StringTie	exon	47568987	47569657	1000	+	.	gene_id "MSTRG.205740"; transcript_id "MSTRG.205740.88"; exon_number "12";
chrX	StringTie	exon	47569893	47570024	1000	+	.	gene_id "MSTRG.205740"; transcript_id "MSTRG.205740.88"; exon_number "13";
chrX	StringTie	exon	47570878	47571012	1000	+	.	gene_id "MSTRG.205740"; transcript_id "MSTRG.205740.88"; exon_number "14";
chrX	StringTie	exon	47571323	47571921	1000	+	.	gene_id "MSTRG.205740"; transcript_id "MSTRG.205740.88"; exon_number "15";
chrX	StringTie	transcript	47561152	47571908	1000	+	.	gene_id "MSTRG.205740"; transcript_id "MSTRG.205740.89";
chrX	StringTie	exon	47561152	47562762	1000	+	.	gene_id "MSTRG.205740"; transcript_id "MSTRG.205740.89"; exon_number "1";
chrX	StringTie	exon	47562909	47563063	1000	+	.	gene_id "MSTRG.205740"; transcript_id "MSTRG.205740.89"; exon_number "2";
chrX	StringTie	exon	47563226	47563329	1000	+	.	gene_id "MSTRG.205740"; transcript_id "MSTRG.205740.89"; exon_number "3";
chrX	StringTie	exon	47564797	47564899	1000	+	.	gene_id "MSTRG.205740"; transcript_id "MSTRG.205740.89"; exon_number "4";
chrX	StringTie	exon	47564985	47565139	1000	+	.	gene_id "MSTRG.205740"; transcript_id "MSTRG.205740.89"; exon_number "5";
chrX	StringTie	exon	47565252	47565350	1000	+	.	gene_id "MSTRG.205740"; transcript_id "MSTRG.205740.89"; exon_number "6";
chrX	StringTie	exon	47566639	47566780	1000	+	.	gene_id "MSTRG.205740"; transcript_id "MSTRG.205740.89"; exon_number "7";
chrX	StringTie	exon	47566884	47566911	1000	+	.	gene_id "MSTRG.205740"; transcript_id "MSTRG.205740.89"; exon_number "8";
chrX	StringTie	exon	47566986	47567131	1000	+	.	gene_id "MSTRG.205740"; transcript_id "MSTRG.205740.89"; exon_number "9";
chrX	StringTie	exon	47567230	47567432	1000	+	.	gene_id "MSTRG.205740"; transcript_id "MSTRG.205740.89"; exon_number "10";
chrX	StringTie	exon	47568718	47568887	1000	+	.	gene_id "MSTRG.205740"; transcript_id "MSTRG.205740.89"; exon_number "11";
chrX	StringTie	exon	47568987	47569033	1000	+	.	gene_id "MSTRG.205740"; transcript_id "MSTRG.205740.89"; exon_number "12";
chrX	StringTie	exon	47569539	47569657	1000	+	.	gene_id "MSTRG.205740"; transcript_id "MSTRG.205740.89"; exon_number "13";
chrX	StringTie	exon	47569893	47570024	1000	+	.	gene_id "MSTRG.205740"; transcript_id "MSTRG.205740.89"; exon_number "14";
chrX	StringTie	exon	47570878	47571012	1000	+	.	gene_id "MSTRG.205740"; transcript_id "MSTRG.205740.89"; exon_number "15";
chrX	StringTie	exon	47571323	47571908	1000	+	.	gene_id "MSTRG.205740"; transcript_id "MSTRG.205740.89"; exon_number "16";
chrX	StringTie	transcript	47558438	47586791	1000	+	.	gene_id "MSTRG.205740"; transcript_id "MSTRG.205740.9";
chrX	StringTie	exon	47558438	47561251	1000	+	.	gene_id "MSTRG.205740"; transcript_id "MSTRG.205740.9"; exon_number "1";
chrX	StringTie	exon	47562909	47563063	1000	+	.	gene_id "MSTRG.205740"; transcript_id "MSTRG.205740.9"; exon_number "2";
chrX	StringTie	exon	47563226	47563329	1000	+	.	gene_id "MSTRG.205740"; transcript_id "MSTRG.205740.9"; exon_number "3";
chrX	StringTie	exon	47564797	47564899	1000	+	.	gene_id "MSTRG.205740"; transcript_id "MSTRG.205740.9"; exon_number "4";
chrX	StringTie	exon	47564985	47565139	1000	+	.	gene_id "MSTRG.205740"; transcript_id "MSTRG.205740.9"; exon_number "5";
chrX	StringTie	exon	47565252	47565350	1000	+	.	gene_id "MSTRG.205740"; transcript_id "MSTRG.205740.9"; exon_number "6";
chrX	StringTie	exon	47566639	47566780	1000	+	.	gene_id "MSTRG.205740"; transcript_id "MSTRG.205740.9"; exon_number "7";
chrX	StringTie	exon	47566884	47566911	1000	+	.	gene_id "MSTRG.205740"; transcript_id "MSTRG.205740.9"; exon_number "8";
chrX	StringTie	exon	47566986	47567131	1000	+	.	gene_id "MSTRG.205740"; transcript_id "MSTRG.205740.9"; exon_number "9";
chrX	StringTie	exon	47567230	47567432	1000	+	.	gene_id "MSTRG.205740"; transcript_id "MSTRG.205740.9"; exon_number "10";
chrX	StringTie	exon	47568718	47568894	1000	+	.	gene_id "MSTRG.205740"; transcript_id "MSTRG.205740.9"; exon_number "11";
chrX	StringTie	exon	47568987	47569033	1000	+	.	gene_id "MSTRG.205740"; transcript_id "MSTRG.205740.9"; exon_number "12";
chrX	StringTie	exon	47569539	47569657	1000	+	.	gene_id "MSTRG.205740"; transcript_id "MSTRG.205740.9"; exon_number "13";
chrX	StringTie	exon	47569893	47570024	1000	+	.	gene_id "MSTRG.205740"; transcript_id "MSTRG.205740.9"; exon_number "14";
chrX	StringTie	exon	47570878	47571012	1000	+	.	gene_id "MSTRG.205740"; transcript_id "MSTRG.205740.9"; exon_number "15";
chrX	StringTie	exon	47571323	47572046	1000	+	.	gene_id "MSTRG.205740"; transcript_id "MSTRG.205740.9"; exon_number "16";
chrX	StringTie	exon	47572118	47572131	1000	+	.	gene_id "MSTRG.205740"; transcript_id "MSTRG.205740.9"; exon_number "17";
chrX	StringTie	exon	47582421	47582474	1000	+	.	gene_id "MSTRG.205740"; transcript_id "MSTRG.205740.9"; exon_number "18";
chrX	StringTie	exon	47583408	47583536	1000	+	.	gene_id "MSTRG.205740"; transcript_id "MSTRG.205740.9"; exon_number "19";
chrX	StringTie	exon	47584936	47585015	1000	+	.	gene_id "MSTRG.205740"; transcript_id "MSTRG.205740.9"; exon_number "20";
chrX	StringTie	exon	47585205	47585331	1000	+	.	gene_id "MSTRG.205740"; transcript_id "MSTRG.205740.9"; exon_number "21";
chrX	StringTie	exon	47585543	47585667	1000	+	.	gene_id "MSTRG.205740"; transcript_id "MSTRG.205740.9"; exon_number "22";
chrX	StringTie	exon	47586521	47586791	1000	+	.	gene_id "MSTRG.205740"; transcript_id "MSTRG.205740.9"; exon_number "23";
chrX	StringTie	transcript	47561152	47571919	1000	+	.	gene_id "MSTRG.205740"; transcript_id "MSTRG.205740.90";
chrX	StringTie	exon	47561152	47561251	1000	+	.	gene_id "MSTRG.205740"; transcript_id "MSTRG.205740.90"; exon_number "1";
chrX	StringTie	exon	47562909	47563063	1000	+	.	gene_id "MSTRG.205740"; transcript_id "MSTRG.205740.90"; exon_number "2";
chrX	StringTie	exon	47563226	47563329	1000	+	.	gene_id "MSTRG.205740"; transcript_id "MSTRG.205740.90"; exon_number "3";
chrX	StringTie	exon	47564797	47564899	1000	+	.	gene_id "MSTRG.205740"; transcript_id "MSTRG.205740.90"; exon_number "4";
chrX	StringTie	exon	47564985	47565139	1000	+	.	gene_id "MSTRG.205740"; transcript_id "MSTRG.205740.90"; exon_number "5";
chrX	StringTie	exon	47565252	47565350	1000	+	.	gene_id "MSTRG.205740"; transcript_id "MSTRG.205740.90"; exon_number "6";
chrX	StringTie	exon	47566639	47566780	1000	+	.	gene_id "MSTRG.205740"; transcript_id "MSTRG.205740.90"; exon_number "7";
chrX	StringTie	exon	47566884	47566911	1000	+	.	gene_id "MSTRG.205740"; transcript_id "MSTRG.205740.90"; exon_number "8";
chrX	StringTie	exon	47566986	47567039	1000	+	.	gene_id "MSTRG.205740"; transcript_id "MSTRG.205740.90"; exon_number "9";
chrX	StringTie	exon	47571359	47571919	1000	+	.	gene_id "MSTRG.205740"; transcript_id "MSTRG.205740.90"; exon_number "10";
chrX	StringTie	transcript	47561152	47571919	1000	+	.	gene_id "MSTRG.205740"; transcript_id "MSTRG.205740.91";
chrX	StringTie	exon	47561152	47561251	1000	+	.	gene_id "MSTRG.205740"; transcript_id "MSTRG.205740.91"; exon_number "1";
chrX	StringTie	exon	47562909	47563063	1000	+	.	gene_id "MSTRG.205740"; transcript_id "MSTRG.205740.91"; exon_number "2";
chrX	StringTie	exon	47563226	47563329	1000	+	.	gene_id "MSTRG.205740"; transcript_id "MSTRG.205740.91"; exon_number "3";
chrX	StringTie	exon	47564797	47564899	1000	+	.	gene_id "MSTRG.205740"; transcript_id "MSTRG.205740.91"; exon_number "4";
chrX	StringTie	exon	47564985	47565139	1000	+	.	gene_id "MSTRG.205740"; transcript_id "MSTRG.205740.91"; exon_number "5";
chrX	StringTie	exon	47565252	47565350	1000	+	.	gene_id "MSTRG.205740"; transcript_id "MSTRG.205740.91"; exon_number "6";
chrX	StringTie	exon	47566639	47566780	1000	+	.	gene_id "MSTRG.205740"; transcript_id "MSTRG.205740.91"; exon_number "7";
chrX	StringTie	exon	47569622	47569657	1000	+	.	gene_id "MSTRG.205740"; transcript_id "MSTRG.205740.91"; exon_number "8";
chrX	StringTie	exon	47569893	47570024	1000	+	.	gene_id "MSTRG.205740"; transcript_id "MSTRG.205740.91"; exon_number "9";
chrX	StringTie	exon	47570878	47571012	1000	+	.	gene_id "MSTRG.205740"; transcript_id "MSTRG.205740.91"; exon_number "10";
chrX	StringTie	exon	47571458	47571919	1000	+	.	gene_id "MSTRG.205740"; transcript_id "MSTRG.205740.91"; exon_number "11";
chrX	StringTie	transcript	47561152	47569039	1000	+	.	gene_id "MSTRG.205740"; transcript_id "MSTRG.205740.92";
chrX	StringTie	exon	47561152	47561251	1000	+	.	gene_id "MSTRG.205740"; transcript_id "MSTRG.205740.92"; exon_number "1";
chrX	StringTie	exon	47562909	47563060	1000	+	.	gene_id "MSTRG.205740"; transcript_id "MSTRG.205740.92"; exon_number "2";
chrX	StringTie	exon	47563226	47563329	1000	+	.	gene_id "MSTRG.205740"; transcript_id "MSTRG.205740.92"; exon_number "3";
chrX	StringTie	exon	47564797	47564899	1000	+	.	gene_id "MSTRG.205740"; transcript_id "MSTRG.205740.92"; exon_number "4";
chrX	StringTie	exon	47564985	47565350	1000	+	.	gene_id "MSTRG.205740"; transcript_id "MSTRG.205740.92"; exon_number "5";
chrX	StringTie	exon	47566639	47566780	1000	+	.	gene_id "MSTRG.205740"; transcript_id "MSTRG.205740.92"; exon_number "6";
chrX	StringTie	exon	47566884	47566911	1000	+	.	gene_id "MSTRG.205740"; transcript_id "MSTRG.205740.92"; exon_number "7";
chrX	StringTie	exon	47566986	47567131	1000	+	.	gene_id "MSTRG.205740"; transcript_id "MSTRG.205740.92"; exon_number "8";
chrX	StringTie	exon	47567230	47567432	1000	+	.	gene_id "MSTRG.205740"; transcript_id "MSTRG.205740.92"; exon_number "9";
chrX	StringTie	exon	47568718	47568894	1000	+	.	gene_id "MSTRG.205740"; transcript_id "MSTRG.205740.92"; exon_number "10";
chrX	StringTie	exon	47568987	47569039	1000	+	.	gene_id "MSTRG.205740"; transcript_id "MSTRG.205740.92"; exon_number "11";
chrX	StringTie	transcript	47561152	47569039	1000	+	.	gene_id "MSTRG.205740"; transcript_id "MSTRG.205740.93";
chrX	StringTie	exon	47561152	47561251	1000	+	.	gene_id "MSTRG.205740"; transcript_id "MSTRG.205740.93"; exon_number "1";
chrX	StringTie	exon	47562909	47563063	1000	+	.	gene_id "MSTRG.205740"; transcript_id "MSTRG.205740.93"; exon_number "2";
chrX	StringTie	exon	47563226	47563329	1000	+	.	gene_id "MSTRG.205740"; transcript_id "MSTRG.205740.93"; exon_number "3";
chrX	StringTie	exon	47564797	47564898	1000	+	.	gene_id "MSTRG.205740"; transcript_id "MSTRG.205740.93"; exon_number "4";
chrX	StringTie	exon	47564985	47565139	1000	+	.	gene_id "MSTRG.205740"; transcript_id "MSTRG.205740.93"; exon_number "5";
chrX	StringTie	exon	47565252	47565350	1000	+	.	gene_id "MSTRG.205740"; transcript_id "MSTRG.205740.93"; exon_number "6";
chrX	StringTie	exon	47566639	47566780	1000	+	.	gene_id "MSTRG.205740"; transcript_id "MSTRG.205740.93"; exon_number "7";
chrX	StringTie	exon	47566884	47566911	1000	+	.	gene_id "MSTRG.205740"; transcript_id "MSTRG.205740.93"; exon_number "8";
chrX	StringTie	exon	47566986	47567131	1000	+	.	gene_id "MSTRG.205740"; transcript_id "MSTRG.205740.93"; exon_number "9";
chrX	StringTie	exon	47567230	47567424	1000	+	.	gene_id "MSTRG.205740"; transcript_id "MSTRG.205740.93"; exon_number "10";
chrX	StringTie	exon	47568718	47568894	1000	+	.	gene_id "MSTRG.205740"; transcript_id "MSTRG.205740.93"; exon_number "11";
chrX	StringTie	exon	47568987	47569039	1000	+	.	gene_id "MSTRG.205740"; transcript_id "MSTRG.205740.93"; exon_number "12";
chrX	StringTie	transcript	47561152	47569133	1000	+	.	gene_id "MSTRG.205740"; transcript_id "MSTRG.205740.94";
chrX	StringTie	exon	47561152	47561251	1000	+	.	gene_id "MSTRG.205740"; transcript_id "MSTRG.205740.94"; exon_number "1";
chrX	StringTie	exon	47562909	47563060	1000	+	.	gene_id "MSTRG.205740"; transcript_id "MSTRG.205740.94"; exon_number "2";
chrX	StringTie	exon	47563226	47563329	1000	+	.	gene_id "MSTRG.205740"; transcript_id "MSTRG.205740.94"; exon_number "3";
chrX	StringTie	exon	47564797	47564899	1000	+	.	gene_id "MSTRG.205740"; transcript_id "MSTRG.205740.94"; exon_number "4";
chrX	StringTie	exon	47564985	47565098	1000	+	.	gene_id "MSTRG.205740"; transcript_id "MSTRG.205740.94"; exon_number "5";
chrX	StringTie	exon	47565252	47565350	1000	+	.	gene_id "MSTRG.205740"; transcript_id "MSTRG.205740.94"; exon_number "6";
chrX	StringTie	exon	47566639	47566780	1000	+	.	gene_id "MSTRG.205740"; transcript_id "MSTRG.205740.94"; exon_number "7";
chrX	StringTie	exon	47566884	47566911	1000	+	.	gene_id "MSTRG.205740"; transcript_id "MSTRG.205740.94"; exon_number "8";
chrX	StringTie	exon	47566986	47567131	1000	+	.	gene_id "MSTRG.205740"; transcript_id "MSTRG.205740.94"; exon_number "9";
chrX	StringTie	exon	47567230	47567432	1000	+	.	gene_id "MSTRG.205740"; transcript_id "MSTRG.205740.94"; exon_number "10";
chrX	StringTie	exon	47568718	47568894	1000	+	.	gene_id "MSTRG.205740"; transcript_id "MSTRG.205740.94"; exon_number "11";
chrX	StringTie	exon	47568987	47569133	1000	+	.	gene_id "MSTRG.205740"; transcript_id "MSTRG.205740.94"; exon_number "12";
chrX	StringTie	transcript	47561152	47569133	1000	+	.	gene_id "MSTRG.205740"; transcript_id "MSTRG.205740.95";
chrX	StringTie	exon	47561152	47561251	1000	+	.	gene_id "MSTRG.205740"; transcript_id "MSTRG.205740.95"; exon_number "1";
chrX	StringTie	exon	47562909	47563063	1000	+	.	gene_id "MSTRG.205740"; transcript_id "MSTRG.205740.95"; exon_number "2";
chrX	StringTie	exon	47563226	47563329	1000	+	.	gene_id "MSTRG.205740"; transcript_id "MSTRG.205740.95"; exon_number "3";
chrX	StringTie	exon	47564797	47564899	1000	+	.	gene_id "MSTRG.205740"; transcript_id "MSTRG.205740.95"; exon_number "4";
chrX	StringTie	exon	47564985	47565123	1000	+	.	gene_id "MSTRG.205740"; transcript_id "MSTRG.205740.95"; exon_number "5";
chrX	StringTie	exon	47565252	47565350	1000	+	.	gene_id "MSTRG.205740"; transcript_id "MSTRG.205740.95"; exon_number "6";
chrX	StringTie	exon	47566639	47566780	1000	+	.	gene_id "MSTRG.205740"; transcript_id "MSTRG.205740.95"; exon_number "7";
chrX	StringTie	exon	47566884	47566911	1000	+	.	gene_id "MSTRG.205740"; transcript_id "MSTRG.205740.95"; exon_number "8";
chrX	StringTie	exon	47566986	47567131	1000	+	.	gene_id "MSTRG.205740"; transcript_id "MSTRG.205740.95"; exon_number "9";
chrX	StringTie	exon	47567230	47567432	1000	+	.	gene_id "MSTRG.205740"; transcript_id "MSTRG.205740.95"; exon_number "10";
chrX	StringTie	exon	47568718	47568894	1000	+	.	gene_id "MSTRG.205740"; transcript_id "MSTRG.205740.95"; exon_number "11";
chrX	StringTie	exon	47568987	47569133	1000	+	.	gene_id "MSTRG.205740"; transcript_id "MSTRG.205740.95"; exon_number "12";
chrX	StringTie	transcript	47561152	47571908	1000	+	.	gene_id "MSTRG.205740"; transcript_id "MSTRG.205740.96";
chrX	StringTie	exon	47561152	47561251	1000	+	.	gene_id "MSTRG.205740"; transcript_id "MSTRG.205740.96"; exon_number "1";
chrX	StringTie	exon	47562909	47563063	1000	+	.	gene_id "MSTRG.205740"; transcript_id "MSTRG.205740.96"; exon_number "2";
chrX	StringTie	exon	47563226	47563329	1000	+	.	gene_id "MSTRG.205740"; transcript_id "MSTRG.205740.96"; exon_number "3";
chrX	StringTie	exon	47566884	47566911	1000	+	.	gene_id "MSTRG.205740"; transcript_id "MSTRG.205740.96"; exon_number "4";
chrX	StringTie	exon	47566986	47567131	1000	+	.	gene_id "MSTRG.205740"; transcript_id "MSTRG.205740.96"; exon_number "5";
chrX	StringTie	exon	47567230	47567432	1000	+	.	gene_id "MSTRG.205740"; transcript_id "MSTRG.205740.96"; exon_number "6";
chrX	StringTie	exon	47568718	47568894	1000	+	.	gene_id "MSTRG.205740"; transcript_id "MSTRG.205740.96"; exon_number "7";
chrX	StringTie	exon	47568987	47569033	1000	+	.	gene_id "MSTRG.205740"; transcript_id "MSTRG.205740.96"; exon_number "8";
chrX	StringTie	exon	47569539	47569657	1000	+	.	gene_id "MSTRG.205740"; transcript_id "MSTRG.205740.96"; exon_number "9";
chrX	StringTie	exon	47569893	47570024	1000	+	.	gene_id "MSTRG.205740"; transcript_id "MSTRG.205740.96"; exon_number "10";
chrX	StringTie	exon	47570878	47571012	1000	+	.	gene_id "MSTRG.205740"; transcript_id "MSTRG.205740.96"; exon_number "11";
chrX	StringTie	exon	47571323	47571406	1000	+	.	gene_id "MSTRG.205740"; transcript_id "MSTRG.205740.96"; exon_number "12";
chrX	StringTie	exon	47571521	47571908	1000	+	.	gene_id "MSTRG.205740"; transcript_id "MSTRG.205740.96"; exon_number "13";
chrX	StringTie	transcript	47561152	47569131	1000	+	.	gene_id "MSTRG.205740"; transcript_id "MSTRG.205740.97";
chrX	StringTie	exon	47561152	47561251	1000	+	.	gene_id "MSTRG.205740"; transcript_id "MSTRG.205740.97"; exon_number "1";
chrX	StringTie	exon	47562909	47563063	1000	+	.	gene_id "MSTRG.205740"; transcript_id "MSTRG.205740.97"; exon_number "2";
chrX	StringTie	exon	47563226	47563329	1000	+	.	gene_id "MSTRG.205740"; transcript_id "MSTRG.205740.97"; exon_number "3";
chrX	StringTie	exon	47564797	47564899	1000	+	.	gene_id "MSTRG.205740"; transcript_id "MSTRG.205740.97"; exon_number "4";
chrX	StringTie	exon	47564994	47565139	1000	+	.	gene_id "MSTRG.205740"; transcript_id "MSTRG.205740.97"; exon_number "5";
chrX	StringTie	exon	47565252	47565350	1000	+	.	gene_id "MSTRG.205740"; transcript_id "MSTRG.205740.97"; exon_number "6";
chrX	StringTie	exon	47566441	47566543	1000	+	.	gene_id "MSTRG.205740"; transcript_id "MSTRG.205740.97"; exon_number "7";
chrX	StringTie	exon	47566639	47566780	1000	+	.	gene_id "MSTRG.205740"; transcript_id "MSTRG.205740.97"; exon_number "8";
chrX	StringTie	exon	47566884	47566911	1000	+	.	gene_id "MSTRG.205740"; transcript_id "MSTRG.205740.97"; exon_number "9";
chrX	StringTie	exon	47566986	47567131	1000	+	.	gene_id "MSTRG.205740"; transcript_id "MSTRG.205740.97"; exon_number "10";
chrX	StringTie	exon	47567230	47567432	1000	+	.	gene_id "MSTRG.205740"; transcript_id "MSTRG.205740.97"; exon_number "11";
chrX	StringTie	exon	47568718	47568894	1000	+	.	gene_id "MSTRG.205740"; transcript_id "MSTRG.205740.97"; exon_number "12";
chrX	StringTie	exon	47568987	47569131	1000	+	.	gene_id "MSTRG.205740"; transcript_id "MSTRG.205740.97"; exon_number "13";
chrX	StringTie	transcript	47561152	47571921	1000	+	.	gene_id "MSTRG.205740"; transcript_id "MSTRG.205740.98";
chrX	StringTie	exon	47561152	47561251	1000	+	.	gene_id "MSTRG.205740"; transcript_id "MSTRG.205740.98"; exon_number "1";
chrX	StringTie	exon	47562909	47563063	1000	+	.	gene_id "MSTRG.205740"; transcript_id "MSTRG.205740.98"; exon_number "2";
chrX	StringTie	exon	47563226	47563329	1000	+	.	gene_id "MSTRG.205740"; transcript_id "MSTRG.205740.98"; exon_number "3";
chrX	StringTie	exon	47564797	47564899	1000	+	.	gene_id "MSTRG.205740"; transcript_id "MSTRG.205740.98"; exon_number "4";
chrX	StringTie	exon	47564985	47565139	1000	+	.	gene_id "MSTRG.205740"; transcript_id "MSTRG.205740.98"; exon_number "5";
chrX	StringTie	exon	47565264	47565350	1000	+	.	gene_id "MSTRG.205740"; transcript_id "MSTRG.205740.98"; exon_number "6";
chrX	StringTie	exon	47566639	47566911	1000	+	.	gene_id "MSTRG.205740"; transcript_id "MSTRG.205740.98"; exon_number "7";
chrX	StringTie	exon	47566986	47567131	1000	+	.	gene_id "MSTRG.205740"; transcript_id "MSTRG.205740.98"; exon_number "8";
chrX	StringTie	exon	47567230	47568894	1000	+	.	gene_id "MSTRG.205740"; transcript_id "MSTRG.205740.98"; exon_number "9";
chrX	StringTie	exon	47568987	47569657	1000	+	.	gene_id "MSTRG.205740"; transcript_id "MSTRG.205740.98"; exon_number "10";
chrX	StringTie	exon	47569893	47570024	1000	+	.	gene_id "MSTRG.205740"; transcript_id "MSTRG.205740.98"; exon_number "11";
chrX	StringTie	exon	47570878	47571012	1000	+	.	gene_id "MSTRG.205740"; transcript_id "MSTRG.205740.98"; exon_number "12";
chrX	StringTie	exon	47571323	47571921	1000	+	.	gene_id "MSTRG.205740"; transcript_id "MSTRG.205740.98"; exon_number "13";
chrX	StringTie	transcript	47561152	47571921	1000	+	.	gene_id "MSTRG.205740"; transcript_id "MSTRG.205740.99";
chrX	StringTie	exon	47561152	47561251	1000	+	.	gene_id "MSTRG.205740"; transcript_id "MSTRG.205740.99"; exon_number "1";
chrX	StringTie	exon	47562909	47563063	1000	+	.	gene_id "MSTRG.205740"; transcript_id "MSTRG.205740.99"; exon_number "2";
chrX	StringTie	exon	47563226	47563329	1000	+	.	gene_id "MSTRG.205740"; transcript_id "MSTRG.205740.99"; exon_number "3";
chrX	StringTie	exon	47564797	47564899	1000	+	.	gene_id "MSTRG.205740"; transcript_id "MSTRG.205740.99"; exon_number "4";
chrX	StringTie	exon	47564985	47565139	1000	+	.	gene_id "MSTRG.205740"; transcript_id "MSTRG.205740.99"; exon_number "5";
chrX	StringTie	exon	47565252	47565350	1000	+	.	gene_id "MSTRG.205740"; transcript_id "MSTRG.205740.99"; exon_number "6";
chrX	StringTie	exon	47566639	47566780	1000	+	.	gene_id "MSTRG.205740"; transcript_id "MSTRG.205740.99"; exon_number "7";
chrX	StringTie	exon	47568857	47568894	1000	+	.	gene_id "MSTRG.205740"; transcript_id "MSTRG.205740.99"; exon_number "8";
chrX	StringTie	exon	47568987	47569033	1000	+	.	gene_id "MSTRG.205740"; transcript_id "MSTRG.205740.99"; exon_number "9";
chrX	StringTie	exon	47569539	47569657	1000	+	.	gene_id "MSTRG.205740"; transcript_id "MSTRG.205740.99"; exon_number "10";
chrX	StringTie	exon	47569893	47570024	1000	+	.	gene_id "MSTRG.205740"; transcript_id "MSTRG.205740.99"; exon_number "11";
chrX	StringTie	exon	47570878	47571012	1000	+	.	gene_id "MSTRG.205740"; transcript_id "MSTRG.205740.99"; exon_number "12";
chrX	StringTie	exon	47571458	47571921	1000	+	.	gene_id "MSTRG.205740"; transcript_id "MSTRG.205740.99"; exon_number "13";
chrX	StringTie	transcript	47491740	47492034	1000	.	.	gene_id "MSTRG.205741"; transcript_id "MSTRG.205741.1";
chrX	StringTie	exon	47491740	47492034	1000	.	.	gene_id "MSTRG.205741"; transcript_id "MSTRG.205741.1"; exon_number "1";
chrX	StringTie	transcript	47492749	47492969	1000	.	.	gene_id "MSTRG.205742"; transcript_id "MSTRG.205742.1";
chrX	StringTie	exon	47492749	47492969	1000	.	.	gene_id "MSTRG.205742"; transcript_id "MSTRG.205742.1"; exon_number "1";
chrX	StringTie	transcript	47512602	47513483	1000	-	.	gene_id "MSTRG.205743"; transcript_id "ENST00000446295"; gene_name "NUS1P1"; ref_gene_id "ENSG00000235636";
chrX	StringTie	exon	47512602	47513483	1000	-	.	gene_id "MSTRG.205743"; transcript_id "ENST00000446295"; exon_number "1"; gene_name "NUS1P1"; ref_gene_id "ENSG00000235636";
chrX	StringTie	transcript	47496863	47498965	1000	-	.	gene_id "MSTRG.205743"; transcript_id "MSTRG.205743.1";
chrX	StringTie	exon	47496863	47497180	1000	-	.	gene_id "MSTRG.205743"; transcript_id "MSTRG.205743.1"; exon_number "1";
chrX	StringTie	exon	47498324	47498965	1000	-	.	gene_id "MSTRG.205743"; transcript_id "MSTRG.205743.1"; exon_number "2";
chrX	StringTie	transcript	47496932	47514221	1000	-	.	gene_id "MSTRG.205743"; transcript_id "MSTRG.205743.2";
chrX	StringTie	exon	47496932	47497180	1000	-	.	gene_id "MSTRG.205743"; transcript_id "MSTRG.205743.2"; exon_number "1";
chrX	StringTie	exon	47513702	47514221	1000	-	.	gene_id "MSTRG.205743"; transcript_id "MSTRG.205743.2"; exon_number "2";
chrX	StringTie	transcript	47507395	47514145	1000	-	.	gene_id "MSTRG.205743"; transcript_id "MSTRG.205743.3";
chrX	StringTie	exon	47507395	47513068	1000	-	.	gene_id "MSTRG.205743"; transcript_id "MSTRG.205743.3"; exon_number "1";
chrX	StringTie	exon	47513631	47514145	1000	-	.	gene_id "MSTRG.205743"; transcript_id "MSTRG.205743.3"; exon_number "2";
chrX	StringTie	transcript	47509776	47513652	1000	-	.	gene_id "MSTRG.205743"; transcript_id "MSTRG.205743.4";
chrX	StringTie	exon	47509776	47513015	1000	-	.	gene_id "MSTRG.205743"; transcript_id "MSTRG.205743.4"; exon_number "1";
chrX	StringTie	exon	47513631	47513652	1000	-	.	gene_id "MSTRG.205743"; transcript_id "MSTRG.205743.4"; exon_number "2";
chrX	StringTie	transcript	47514699	47517712	1000	.	.	gene_id "MSTRG.205744"; transcript_id "MSTRG.205744.1";
chrX	StringTie	exon	47514699	47517712	1000	.	.	gene_id "MSTRG.205744"; transcript_id "MSTRG.205744.1"; exon_number "1";
chrX	StringTie	transcript	47518662	47518920	1000	.	.	gene_id "MSTRG.205745"; transcript_id "MSTRG.205745.1";
chrX	StringTie	exon	47518662	47518920	1000	.	.	gene_id "MSTRG.205745"; transcript_id "MSTRG.205745.1"; exon_number "1";
chrX	StringTie	transcript	47520253	47520611	1000	.	.	gene_id "MSTRG.205746"; transcript_id "MSTRG.205746.1";
chrX	StringTie	exon	47520253	47520611	1000	.	.	gene_id "MSTRG.205746"; transcript_id "MSTRG.205746.1"; exon_number "1";
chrX	StringTie	transcript	47523399	47524403	1000	.	.	gene_id "MSTRG.205747"; transcript_id "MSTRG.205747.1";
chrX	StringTie	exon	47523399	47524403	1000	.	.	gene_id "MSTRG.205747"; transcript_id "MSTRG.205747.1"; exon_number "1";
chrX	StringTie	transcript	47526044	47526434	1000	.	.	gene_id "MSTRG.205748"; transcript_id "MSTRG.205748.1";
chrX	StringTie	exon	47526044	47526434	1000	.	.	gene_id "MSTRG.205748"; transcript_id "MSTRG.205748.1"; exon_number "1";
chrX	StringTie	transcript	47527576	47528075	1000	.	.	gene_id "MSTRG.205749"; transcript_id "MSTRG.205749.1";
chrX	StringTie	exon	47527576	47528075	1000	.	.	gene_id "MSTRG.205749"; transcript_id "MSTRG.205749.1"; exon_number "1";
chr10	StringTie	transcript	33422208	33422411	1000	.	.	gene_id "MSTRG.20575"; transcript_id "MSTRG.20575.1";
chr10	StringTie	exon	33422208	33422411	1000	.	.	gene_id "MSTRG.20575"; transcript_id "MSTRG.20575.1"; exon_number "1";
chrX	StringTie	transcript	47529429	47530640	1000	.	.	gene_id "MSTRG.205750"; transcript_id "MSTRG.205750.1";
chrX	StringTie	exon	47529429	47530640	1000	.	.	gene_id "MSTRG.205750"; transcript_id "MSTRG.205750.1"; exon_number "1";
chrX	StringTie	transcript	47531391	47532130	1000	+	.	gene_id "MSTRG.205751"; transcript_id "MSTRG.205751.1";
chrX	StringTie	exon	47531391	47532130	1000	+	.	gene_id "MSTRG.205751"; transcript_id "MSTRG.205751.1"; exon_number "1";
chrX	StringTie	transcript	47533452	47533830	1000	.	.	gene_id "MSTRG.205752"; transcript_id "MSTRG.205752.1";
chrX	StringTie	exon	47533452	47533830	1000	.	.	gene_id "MSTRG.205752"; transcript_id "MSTRG.205752.1"; exon_number "1";
chrX	StringTie	transcript	47534792	47537264	1000	.	.	gene_id "MSTRG.205753"; transcript_id "MSTRG.205753.1";
chrX	StringTie	exon	47534792	47537264	1000	.	.	gene_id "MSTRG.205753"; transcript_id "MSTRG.205753.1"; exon_number "1";
chrX	StringTie	transcript	47538612	47539153	1000	.	.	gene_id "MSTRG.205754"; transcript_id "MSTRG.205754.1";
chrX	StringTie	exon	47538612	47539153	1000	.	.	gene_id "MSTRG.205754"; transcript_id "MSTRG.205754.1"; exon_number "1";
chrX	StringTie	transcript	47541024	47541459	1000	.	.	gene_id "MSTRG.205755"; transcript_id "MSTRG.205755.1";
chrX	StringTie	exon	47541024	47541459	1000	.	.	gene_id "MSTRG.205755"; transcript_id "MSTRG.205755.1"; exon_number "1";
chrX	StringTie	transcript	47544813	47545483	1000	.	.	gene_id "MSTRG.205756"; transcript_id "MSTRG.205756.1";
chrX	StringTie	exon	47544813	47545483	1000	.	.	gene_id "MSTRG.205756"; transcript_id "MSTRG.205756.1"; exon_number "1";
chrX	StringTie	transcript	47551114	47551857	1000	.	.	gene_id "MSTRG.205757"; transcript_id "MSTRG.205757.1";
chrX	StringTie	exon	47551114	47551857	1000	.	.	gene_id "MSTRG.205757"; transcript_id "MSTRG.205757.1"; exon_number "1";
chrX	StringTie	transcript	47552239	47552991	1000	.	.	gene_id "MSTRG.205758"; transcript_id "MSTRG.205758.1";
chrX	StringTie	exon	47552239	47552991	1000	.	.	gene_id "MSTRG.205758"; transcript_id "MSTRG.205758.1"; exon_number "1";
chrX	StringTie	transcript	47553962	47555478	1000	.	.	gene_id "MSTRG.205759"; transcript_id "MSTRG.205759.1";
chrX	StringTie	exon	47553962	47555478	1000	.	.	gene_id "MSTRG.205759"; transcript_id "MSTRG.205759.1"; exon_number "1";
chr10	StringTie	transcript	33425227	33425498	1000	.	.	gene_id "MSTRG.20576"; transcript_id "MSTRG.20576.1";
chr10	StringTie	exon	33425227	33425498	1000	.	.	gene_id "MSTRG.20576"; transcript_id "MSTRG.20576.1"; exon_number "1";
chrX	StringTie	transcript	47555789	47559107	1000	-	.	gene_id "MSTRG.205760"; transcript_id "MSTRG.205760.1";
chrX	StringTie	exon	47555789	47557386	1000	-	.	gene_id "MSTRG.205760"; transcript_id "MSTRG.205760.1"; exon_number "1";
chrX	StringTie	exon	47558490	47559107	1000	-	.	gene_id "MSTRG.205760"; transcript_id "MSTRG.205760.1"; exon_number "2";
chrX	StringTie	transcript	47564796	47565351	1000	-	.	gene_id "MSTRG.205761"; transcript_id "MSTRG.205761.1";
chrX	StringTie	exon	47564796	47564814	1000	-	.	gene_id "MSTRG.205761"; transcript_id "MSTRG.205761.1"; exon_number "1";
chrX	StringTie	exon	47565027	47565139	1000	-	.	gene_id "MSTRG.205761"; transcript_id "MSTRG.205761.1"; exon_number "2";
chrX	StringTie	exon	47565243	47565351	1000	-	.	gene_id "MSTRG.205761"; transcript_id "MSTRG.205761.1"; exon_number "3";
chrX	StringTie	transcript	47624214	47630305	1000	-	.	gene_id "MSTRG.205762"; transcript_id "ENST00000247153"; gene_name "CFP"; ref_gene_id "ENSG00000126759";
chrX	StringTie	exon	47624214	47624440	1000	-	.	gene_id "MSTRG.205762"; transcript_id "ENST00000247153"; exon_number "1"; gene_name "CFP"; ref_gene_id "ENSG00000126759";
chrX	StringTie	exon	47626058	47626169	1000	-	.	gene_id "MSTRG.205762"; transcript_id "ENST00000247153"; exon_number "2"; gene_name "CFP"; ref_gene_id "ENSG00000126759";
chrX	StringTie	exon	47626328	47626519	1000	-	.	gene_id "MSTRG.205762"; transcript_id "ENST00000247153"; exon_number "3"; gene_name "CFP"; ref_gene_id "ENSG00000126759";
chrX	StringTie	exon	47626773	47626946	1000	-	.	gene_id "MSTRG.205762"; transcript_id "ENST00000247153"; exon_number "4"; gene_name "CFP"; ref_gene_id "ENSG00000126759";
chrX	StringTie	exon	47627141	47627332	1000	-	.	gene_id "MSTRG.205762"; transcript_id "ENST00000247153"; exon_number "5"; gene_name "CFP"; ref_gene_id "ENSG00000126759";
chrX	StringTie	exon	47627471	47627641	1000	-	.	gene_id "MSTRG.205762"; transcript_id "ENST00000247153"; exon_number "6"; gene_name "CFP"; ref_gene_id "ENSG00000126759";
chrX	StringTie	exon	47628102	47628277	1000	-	.	gene_id "MSTRG.205762"; transcript_id "ENST00000247153"; exon_number "7"; gene_name "CFP"; ref_gene_id "ENSG00000126759";
chrX	StringTie	exon	47629524	47629674	1000	-	.	gene_id "MSTRG.205762"; transcript_id "ENST00000247153"; exon_number "8"; gene_name "CFP"; ref_gene_id "ENSG00000126759";
chrX	StringTie	exon	47629769	47629909	1000	-	.	gene_id "MSTRG.205762"; transcript_id "ENST00000247153"; exon_number "9"; gene_name "CFP"; ref_gene_id "ENSG00000126759";
chrX	StringTie	exon	47630129	47630305	1000	-	.	gene_id "MSTRG.205762"; transcript_id "ENST00000247153"; exon_number "10"; gene_name "CFP"; ref_gene_id "ENSG00000126759";
chrX	StringTie	transcript	47635521	47650488	1000	-	.	gene_id "MSTRG.205762"; transcript_id "ENST00000247161"; gene_name "ELK1"; ref_gene_id "ENSG00000126767";
chrX	StringTie	exon	47635521	47636927	1000	-	.	gene_id "MSTRG.205762"; transcript_id "ENST00000247161"; exon_number "1"; gene_name "ELK1"; ref_gene_id "ENSG00000126767";
chrX	StringTie	exon	47637013	47637114	1000	-	.	gene_id "MSTRG.205762"; transcript_id "ENST00000247161"; exon_number "2"; gene_name "ELK1"; ref_gene_id "ENSG00000126767";
chrX	StringTie	exon	47637751	47638182	1000	-	.	gene_id "MSTRG.205762"; transcript_id "ENST00000247161"; exon_number "3"; gene_name "ELK1"; ref_gene_id "ENSG00000126767";
chrX	StringTie	exon	47638895	47639338	1000	-	.	gene_id "MSTRG.205762"; transcript_id "ENST00000247161"; exon_number "4"; gene_name "ELK1"; ref_gene_id "ENSG00000126767";
chrX	StringTie	exon	47641232	47641475	1000	-	.	gene_id "MSTRG.205762"; transcript_id "ENST00000247161"; exon_number "5"; gene_name "ELK1"; ref_gene_id "ENSG00000126767";
chrX	StringTie	exon	47650423	47650488	1000	-	.	gene_id "MSTRG.205762"; transcript_id "ENST00000247161"; exon_number "6"; gene_name "ELK1"; ref_gene_id "ENSG00000126767";
chrX	StringTie	transcript	47571898	47619853	1000	-	.	gene_id "MSTRG.205762"; transcript_id "ENST00000295987"; gene_name "SYN1"; ref_gene_id "ENSG00000008056";
chrX	StringTie	exon	47571898	47572999	1000	-	.	gene_id "MSTRG.205762"; transcript_id "ENST00000295987"; exon_number "1"; gene_name "SYN1"; ref_gene_id "ENSG00000008056";
chrX	StringTie	exon	47574002	47574590	1000	-	.	gene_id "MSTRG.205762"; transcript_id "ENST00000295987"; exon_number "2"; gene_name "SYN1"; ref_gene_id "ENSG00000008056";
chrX	StringTie	exon	47574688	47574775	1000	-	.	gene_id "MSTRG.205762"; transcript_id "ENST00000295987"; exon_number "3"; gene_name "SYN1"; ref_gene_id "ENSG00000008056";
chrX	StringTie	exon	47575128	47575274	1000	-	.	gene_id "MSTRG.205762"; transcript_id "ENST00000295987"; exon_number "4"; gene_name "SYN1"; ref_gene_id "ENSG00000008056";
chrX	StringTie	exon	47576131	47576233	1000	-	.	gene_id "MSTRG.205762"; transcript_id "ENST00000295987"; exon_number "5"; gene_name "SYN1"; ref_gene_id "ENSG00000008056";
chrX	StringTie	exon	47576332	47576406	1000	-	.	gene_id "MSTRG.205762"; transcript_id "ENST00000295987"; exon_number "6"; gene_name "SYN1"; ref_gene_id "ENSG00000008056";
chrX	StringTie	exon	47576498	47576640	1000	-	.	gene_id "MSTRG.205762"; transcript_id "ENST00000295987"; exon_number "7"; gene_name "SYN1"; ref_gene_id "ENSG00000008056";
chrX	StringTie	exon	47577439	47577501	1000	-	.	gene_id "MSTRG.205762"; transcript_id "ENST00000295987"; exon_number "8"; gene_name "SYN1"; ref_gene_id "ENSG00000008056";
chrX	StringTie	exon	47604978	47605067	1000	-	.	gene_id "MSTRG.205762"; transcript_id "ENST00000295987"; exon_number "9"; gene_name "SYN1"; ref_gene_id "ENSG00000008056";
chrX	StringTie	exon	47605223	47605379	1000	-	.	gene_id "MSTRG.205762"; transcript_id "ENST00000295987"; exon_number "10"; gene_name "SYN1"; ref_gene_id "ENSG00000008056";
chrX	StringTie	exon	47606945	47607036	1000	-	.	gene_id "MSTRG.205762"; transcript_id "ENST00000295987"; exon_number "11"; gene_name "SYN1"; ref_gene_id "ENSG00000008056";
chrX	StringTie	exon	47607141	47607198	1000	-	.	gene_id "MSTRG.205762"; transcript_id "ENST00000295987"; exon_number "12"; gene_name "SYN1"; ref_gene_id "ENSG00000008056";
chrX	StringTie	exon	47619352	47619853	1000	-	.	gene_id "MSTRG.205762"; transcript_id "ENST00000295987"; exon_number "13"; gene_name "SYN1"; ref_gene_id "ENSG00000008056";
chrX	StringTie	transcript	47651798	47659161	1000	-	.	gene_id "MSTRG.205762"; transcript_id "ENST00000333119"; gene_name "UXT"; ref_gene_id "ENSG00000126756";
chrX	StringTie	exon	47651798	47651895	1000	-	.	gene_id "MSTRG.205762"; transcript_id "ENST00000333119"; exon_number "1"; gene_name "UXT"; ref_gene_id "ENSG00000126756";
chrX	StringTie	exon	47652081	47652144	1000	-	.	gene_id "MSTRG.205762"; transcript_id "ENST00000333119"; exon_number "2"; gene_name "UXT"; ref_gene_id "ENSG00000126756";
chrX	StringTie	exon	47657183	47657290	1000	-	.	gene_id "MSTRG.205762"; transcript_id "ENST00000333119"; exon_number "3"; gene_name "UXT"; ref_gene_id "ENSG00000126756";
chrX	StringTie	exon	47657572	47657639	1000	-	.	gene_id "MSTRG.205762"; transcript_id "ENST00000333119"; exon_number "4"; gene_name "UXT"; ref_gene_id "ENSG00000126756";
chrX	StringTie	exon	47657782	47657863	1000	-	.	gene_id "MSTRG.205762"; transcript_id "ENST00000333119"; exon_number "5"; gene_name "UXT"; ref_gene_id "ENSG00000126756";
chrX	StringTie	exon	47658830	47658936	1000	-	.	gene_id "MSTRG.205762"; transcript_id "ENST00000333119"; exon_number "6"; gene_name "UXT"; ref_gene_id "ENSG00000126756";
chrX	StringTie	exon	47659115	47659161	1000	-	.	gene_id "MSTRG.205762"; transcript_id "ENST00000333119"; exon_number "7"; gene_name "UXT"; ref_gene_id "ENSG00000126756";
chrX	StringTie	transcript	47651805	47659117	1000	-	.	gene_id "MSTRG.205762"; transcript_id "ENST00000335890"; gene_name "UXT"; ref_gene_id "ENSG00000126756";
chrX	StringTie	exon	47651805	47651895	1000	-	.	gene_id "MSTRG.205762"; transcript_id "ENST00000335890"; exon_number "1"; gene_name "UXT"; ref_gene_id "ENSG00000126756";
chrX	StringTie	exon	47652081	47652144	1000	-	.	gene_id "MSTRG.205762"; transcript_id "ENST00000335890"; exon_number "2"; gene_name "UXT"; ref_gene_id "ENSG00000126756";
chrX	StringTie	exon	47657183	47657290	1000	-	.	gene_id "MSTRG.205762"; transcript_id "ENST00000335890"; exon_number "3"; gene_name "UXT"; ref_gene_id "ENSG00000126756";
chrX	StringTie	exon	47657572	47657639	1000	-	.	gene_id "MSTRG.205762"; transcript_id "ENST00000335890"; exon_number "4"; gene_name "UXT"; ref_gene_id "ENSG00000126756";
chrX	StringTie	exon	47657782	47657863	1000	-	.	gene_id "MSTRG.205762"; transcript_id "ENST00000335890"; exon_number "5"; gene_name "UXT"; ref_gene_id "ENSG00000126756";
chrX	StringTie	exon	47658830	47659117	1000	-	.	gene_id "MSTRG.205762"; transcript_id "ENST00000335890"; exon_number "6"; gene_name "UXT"; ref_gene_id "ENSG00000126756";
chrX	StringTie	transcript	47571904	47619853	1000	-	.	gene_id "MSTRG.205762"; transcript_id "ENST00000340666"; gene_name "SYN1"; ref_gene_id "ENSG00000008056";
chrX	StringTie	exon	47571904	47572961	1000	-	.	gene_id "MSTRG.205762"; transcript_id "ENST00000340666"; exon_number "1"; gene_name "SYN1"; ref_gene_id "ENSG00000008056";
chrX	StringTie	exon	47574002	47574590	1000	-	.	gene_id "MSTRG.205762"; transcript_id "ENST00000340666"; exon_number "2"; gene_name "SYN1"; ref_gene_id "ENSG00000008056";
chrX	StringTie	exon	47574688	47574775	1000	-	.	gene_id "MSTRG.205762"; transcript_id "ENST00000340666"; exon_number "3"; gene_name "SYN1"; ref_gene_id "ENSG00000008056";
chrX	StringTie	exon	47575128	47575274	1000	-	.	gene_id "MSTRG.205762"; transcript_id "ENST00000340666"; exon_number "4"; gene_name "SYN1"; ref_gene_id "ENSG00000008056";
chrX	StringTie	exon	47576131	47576233	1000	-	.	gene_id "MSTRG.205762"; transcript_id "ENST00000340666"; exon_number "5"; gene_name "SYN1"; ref_gene_id "ENSG00000008056";
chrX	StringTie	exon	47576332	47576406	1000	-	.	gene_id "MSTRG.205762"; transcript_id "ENST00000340666"; exon_number "6"; gene_name "SYN1"; ref_gene_id "ENSG00000008056";
chrX	StringTie	exon	47576498	47576640	1000	-	.	gene_id "MSTRG.205762"; transcript_id "ENST00000340666"; exon_number "7"; gene_name "SYN1"; ref_gene_id "ENSG00000008056";
chrX	StringTie	exon	47577439	47577501	1000	-	.	gene_id "MSTRG.205762"; transcript_id "ENST00000340666"; exon_number "8"; gene_name "SYN1"; ref_gene_id "ENSG00000008056";
chrX	StringTie	exon	47604978	47605067	1000	-	.	gene_id "MSTRG.205762"; transcript_id "ENST00000340666"; exon_number "9"; gene_name "SYN1"; ref_gene_id "ENSG00000008056";
chrX	StringTie	exon	47605223	47605379	1000	-	.	gene_id "MSTRG.205762"; transcript_id "ENST00000340666"; exon_number "10"; gene_name "SYN1"; ref_gene_id "ENSG00000008056";
chrX	StringTie	exon	47606945	47607036	1000	-	.	gene_id "MSTRG.205762"; transcript_id "ENST00000340666"; exon_number "11"; gene_name "SYN1"; ref_gene_id "ENSG00000008056";
chrX	StringTie	exon	47607141	47607198	1000	-	.	gene_id "MSTRG.205762"; transcript_id "ENST00000340666"; exon_number "12"; gene_name "SYN1"; ref_gene_id "ENSG00000008056";
chrX	StringTie	exon	47619352	47619853	1000	-	.	gene_id "MSTRG.205762"; transcript_id "ENST00000340666"; exon_number "13"; gene_name "SYN1"; ref_gene_id "ENSG00000008056";
chrX	StringTie	transcript	47636811	47650591	1000	-	.	gene_id "MSTRG.205762"; transcript_id "ENST00000343894"; gene_name "ELK1"; ref_gene_id "ENSG00000126767";
chrX	StringTie	exon	47636811	47636927	1000	-	.	gene_id "MSTRG.205762"; transcript_id "ENST00000343894"; exon_number "1"; gene_name "ELK1"; ref_gene_id "ENSG00000126767";
chrX	StringTie	exon	47637013	47637052	1000	-	.	gene_id "MSTRG.205762"; transcript_id "ENST00000343894"; exon_number "2"; gene_name "ELK1"; ref_gene_id "ENSG00000126767";
chrX	StringTie	exon	47639279	47639338	1000	-	.	gene_id "MSTRG.205762"; transcript_id "ENST00000343894"; exon_number "3"; gene_name "ELK1"; ref_gene_id "ENSG00000126767";
chrX	StringTie	exon	47641232	47641475	1000	-	.	gene_id "MSTRG.205762"; transcript_id "ENST00000343894"; exon_number "4"; gene_name "ELK1"; ref_gene_id "ENSG00000126767";
chrX	StringTie	exon	47649921	47650026	1000	-	.	gene_id "MSTRG.205762"; transcript_id "ENST00000343894"; exon_number "5"; gene_name "ELK1"; ref_gene_id "ENSG00000126767";
chrX	StringTie	exon	47650423	47650591	1000	-	.	gene_id "MSTRG.205762"; transcript_id "ENST00000343894"; exon_number "6"; gene_name "ELK1"; ref_gene_id "ENSG00000126767";
chrX	StringTie	transcript	47657115	47659152	1000	-	.	gene_id "MSTRG.205762"; transcript_id "ENST00000376964"; gene_name "UXT"; ref_gene_id "ENSG00000126756";
chrX	StringTie	exon	47657115	47657863	1000	-	.	gene_id "MSTRG.205762"; transcript_id "ENST00000376964"; exon_number "1"; gene_name "UXT"; ref_gene_id "ENSG00000126756";
chrX	StringTie	exon	47658830	47658936	1000	-	.	gene_id "MSTRG.205762"; transcript_id "ENST00000376964"; exon_number "2"; gene_name "UXT"; ref_gene_id "ENSG00000126756";
chrX	StringTie	exon	47659115	47659152	1000	-	.	gene_id "MSTRG.205762"; transcript_id "ENST00000376964"; exon_number "3"; gene_name "UXT"; ref_gene_id "ENSG00000126756";
chrX	StringTie	transcript	47636167	47650591	1000	-	.	gene_id "MSTRG.205762"; transcript_id "ENST00000376983"; gene_name "ELK1"; ref_gene_id "ENSG00000126767";
chrX	StringTie	exon	47636167	47636927	1000	-	.	gene_id "MSTRG.205762"; transcript_id "ENST00000376983"; exon_number "1"; gene_name "ELK1"; ref_gene_id "ENSG00000126767";
chrX	StringTie	exon	47637013	47637114	1000	-	.	gene_id "MSTRG.205762"; transcript_id "ENST00000376983"; exon_number "2"; gene_name "ELK1"; ref_gene_id "ENSG00000126767";
chrX	StringTie	exon	47637751	47638182	1000	-	.	gene_id "MSTRG.205762"; transcript_id "ENST00000376983"; exon_number "3"; gene_name "ELK1"; ref_gene_id "ENSG00000126767";
chrX	StringTie	exon	47638895	47639338	1000	-	.	gene_id "MSTRG.205762"; transcript_id "ENST00000376983"; exon_number "4"; gene_name "ELK1"; ref_gene_id "ENSG00000126767";
chrX	StringTie	exon	47641232	47641475	1000	-	.	gene_id "MSTRG.205762"; transcript_id "ENST00000376983"; exon_number "5"; gene_name "ELK1"; ref_gene_id "ENSG00000126767";
chrX	StringTie	exon	47649921	47650026	1000	-	.	gene_id "MSTRG.205762"; transcript_id "ENST00000376983"; exon_number "6"; gene_name "ELK1"; ref_gene_id "ENSG00000126767";
chrX	StringTie	exon	47650423	47650591	1000	-	.	gene_id "MSTRG.205762"; transcript_id "ENST00000376983"; exon_number "7"; gene_name "ELK1"; ref_gene_id "ENSG00000126767";
chrX	StringTie	transcript	47625988	47629965	1000	-	.	gene_id "MSTRG.205762"; transcript_id "ENST00000377005"; gene_name "CFP"; ref_gene_id "ENSG00000126759";
chrX	StringTie	exon	47625988	47626169	1000	-	.	gene_id "MSTRG.205762"; transcript_id "ENST00000377005"; exon_number "1"; gene_name "CFP"; ref_gene_id "ENSG00000126759";
chrX	StringTie	exon	47626328	47626519	1000	-	.	gene_id "MSTRG.205762"; transcript_id "ENST00000377005"; exon_number "2"; gene_name "CFP"; ref_gene_id "ENSG00000126759";
chrX	StringTie	exon	47626773	47626946	1000	-	.	gene_id "MSTRG.205762"; transcript_id "ENST00000377005"; exon_number "3"; gene_name "CFP"; ref_gene_id "ENSG00000126759";
chrX	StringTie	exon	47627141	47627332	1000	-	.	gene_id "MSTRG.205762"; transcript_id "ENST00000377005"; exon_number "4"; gene_name "CFP"; ref_gene_id "ENSG00000126759";
chrX	StringTie	exon	47627471	47627641	1000	-	.	gene_id "MSTRG.205762"; transcript_id "ENST00000377005"; exon_number "5"; gene_name "CFP"; ref_gene_id "ENSG00000126759";
chrX	StringTie	exon	47628102	47628277	1000	-	.	gene_id "MSTRG.205762"; transcript_id "ENST00000377005"; exon_number "6"; gene_name "CFP"; ref_gene_id "ENSG00000126759";
chrX	StringTie	exon	47629524	47629674	1000	-	.	gene_id "MSTRG.205762"; transcript_id "ENST00000377005"; exon_number "7"; gene_name "CFP"; ref_gene_id "ENSG00000126759";
chrX	StringTie	exon	47629769	47629965	1000	-	.	gene_id "MSTRG.205762"; transcript_id "ENST00000377005"; exon_number "8"; gene_name "CFP"; ref_gene_id "ENSG00000126759";
chrX	StringTie	transcript	47624214	47629965	1000	-	.	gene_id "MSTRG.205762"; transcript_id "ENST00000396992"; gene_name "CFP"; ref_gene_id "ENSG00000126759";
chrX	StringTie	exon	47624214	47624440	1000	-	.	gene_id "MSTRG.205762"; transcript_id "ENST00000396992"; exon_number "1"; gene_name "CFP"; ref_gene_id "ENSG00000126759";
chrX	StringTie	exon	47626058	47626169	1000	-	.	gene_id "MSTRG.205762"; transcript_id "ENST00000396992"; exon_number "2"; gene_name "CFP"; ref_gene_id "ENSG00000126759";
chrX	StringTie	exon	47626328	47626519	1000	-	.	gene_id "MSTRG.205762"; transcript_id "ENST00000396992"; exon_number "3"; gene_name "CFP"; ref_gene_id "ENSG00000126759";
chrX	StringTie	exon	47626773	47626946	1000	-	.	gene_id "MSTRG.205762"; transcript_id "ENST00000396992"; exon_number "4"; gene_name "CFP"; ref_gene_id "ENSG00000126759";
chrX	StringTie	exon	47627141	47627332	1000	-	.	gene_id "MSTRG.205762"; transcript_id "ENST00000396992"; exon_number "5"; gene_name "CFP"; ref_gene_id "ENSG00000126759";
chrX	StringTie	exon	47627471	47627641	1000	-	.	gene_id "MSTRG.205762"; transcript_id "ENST00000396992"; exon_number "6"; gene_name "CFP"; ref_gene_id "ENSG00000126759";
chrX	StringTie	exon	47628102	47628277	1000	-	.	gene_id "MSTRG.205762"; transcript_id "ENST00000396992"; exon_number "7"; gene_name "CFP"; ref_gene_id "ENSG00000126759";
chrX	StringTie	exon	47629524	47629674	1000	-	.	gene_id "MSTRG.205762"; transcript_id "ENST00000396992"; exon_number "8"; gene_name "CFP"; ref_gene_id "ENSG00000126759";
chrX	StringTie	exon	47629769	47629965	1000	-	.	gene_id "MSTRG.205762"; transcript_id "ENST00000396992"; exon_number "9"; gene_name "CFP"; ref_gene_id "ENSG00000126759";
chrX	StringTie	transcript	47651801	47657499	1000	-	.	gene_id "MSTRG.205762"; transcript_id "ENST00000460840"; gene_name "UXT"; ref_gene_id "ENSG00000126756";
chrX	StringTie	exon	47651801	47651895	1000	-	.	gene_id "MSTRG.205762"; transcript_id "ENST00000460840"; exon_number "1"; gene_name "UXT"; ref_gene_id "ENSG00000126756";
chrX	StringTie	exon	47652081	47652144	1000	-	.	gene_id "MSTRG.205762"; transcript_id "ENST00000460840"; exon_number "2"; gene_name "UXT"; ref_gene_id "ENSG00000126756";
chrX	StringTie	exon	47657183	47657499	1000	-	.	gene_id "MSTRG.205762"; transcript_id "ENST00000460840"; exon_number "3"; gene_name "UXT"; ref_gene_id "ENSG00000126756";
chrX	StringTie	transcript	47648887	47650604	1000	-	.	gene_id "MSTRG.205762"; transcript_id "ENST00000468956"; gene_name "ELK1"; ref_gene_id "ENSG00000126767";
chrX	StringTie	exon	47648887	47649367	1000	-	.	gene_id "MSTRG.205762"; transcript_id "ENST00000468956"; exon_number "1"; gene_name "ELK1"; ref_gene_id "ENSG00000126767";
chrX	StringTie	exon	47649921	47650026	1000	-	.	gene_id "MSTRG.205762"; transcript_id "ENST00000468956"; exon_number "2"; gene_name "ELK1"; ref_gene_id "ENSG00000126767";
chrX	StringTie	exon	47650423	47650604	1000	-	.	gene_id "MSTRG.205762"; transcript_id "ENST00000468956"; exon_number "3"; gene_name "ELK1"; ref_gene_id "ENSG00000126767";
chrX	StringTie	transcript	47626807	47629895	1000	-	.	gene_id "MSTRG.205762"; transcript_id "ENST00000469388"; gene_name "CFP"; ref_gene_id "ENSG00000126759";
chrX	StringTie	exon	47626807	47626946	1000	-	.	gene_id "MSTRG.205762"; transcript_id "ENST00000469388"; exon_number "1"; gene_name "CFP"; ref_gene_id "ENSG00000126759";
chrX	StringTie	exon	47627141	47627332	1000	-	.	gene_id "MSTRG.205762"; transcript_id "ENST00000469388"; exon_number "2"; gene_name "CFP"; ref_gene_id "ENSG00000126759";
chrX	StringTie	exon	47627471	47627641	1000	-	.	gene_id "MSTRG.205762"; transcript_id "ENST00000469388"; exon_number "3"; gene_name "CFP"; ref_gene_id "ENSG00000126759";
chrX	StringTie	exon	47628102	47628277	1000	-	.	gene_id "MSTRG.205762"; transcript_id "ENST00000469388"; exon_number "4"; gene_name "CFP"; ref_gene_id "ENSG00000126759";
chrX	StringTie	exon	47629524	47629645	1000	-	.	gene_id "MSTRG.205762"; transcript_id "ENST00000469388"; exon_number "5"; gene_name "CFP"; ref_gene_id "ENSG00000126759";
chrX	StringTie	exon	47629769	47629895	1000	-	.	gene_id "MSTRG.205762"; transcript_id "ENST00000469388"; exon_number "6"; gene_name "CFP"; ref_gene_id "ENSG00000126759";
chrX	StringTie	transcript	47624213	47626580	1000	-	.	gene_id "MSTRG.205762"; transcript_id "ENST00000478222"; gene_name "CFP"; ref_gene_id "ENSG00000126759";
chrX	StringTie	exon	47624213	47624440	1000	-	.	gene_id "MSTRG.205762"; transcript_id "ENST00000478222"; exon_number "1"; gene_name "CFP"; ref_gene_id "ENSG00000126759";
chrX	StringTie	exon	47626058	47626169	1000	-	.	gene_id "MSTRG.205762"; transcript_id "ENST00000478222"; exon_number "2"; gene_name "CFP"; ref_gene_id "ENSG00000126759";
chrX	StringTie	exon	47626328	47626580	1000	-	.	gene_id "MSTRG.205762"; transcript_id "ENST00000478222"; exon_number "3"; gene_name "CFP"; ref_gene_id "ENSG00000126759";
chrX	StringTie	transcript	47628122	47629952	1000	-	.	gene_id "MSTRG.205762"; transcript_id "ENST00000480317"; gene_name "CFP"; ref_gene_id "ENSG00000126759";
chrX	StringTie	exon	47628122	47628277	1000	-	.	gene_id "MSTRG.205762"; transcript_id "ENST00000480317"; exon_number "1"; gene_name "CFP"; ref_gene_id "ENSG00000126759";
chrX	StringTie	exon	47628476	47628553	1000	-	.	gene_id "MSTRG.205762"; transcript_id "ENST00000480317"; exon_number "2"; gene_name "CFP"; ref_gene_id "ENSG00000126759";
chrX	StringTie	exon	47629524	47629674	1000	-	.	gene_id "MSTRG.205762"; transcript_id "ENST00000480317"; exon_number "3"; gene_name "CFP"; ref_gene_id "ENSG00000126759";
chrX	StringTie	exon	47629769	47629952	1000	-	.	gene_id "MSTRG.205762"; transcript_id "ENST00000480317"; exon_number "4"; gene_name "CFP"; ref_gene_id "ENSG00000126759";
chrX	StringTie	transcript	47651801	47659107	1000	-	.	gene_id "MSTRG.205762"; transcript_id "ENST00000485641"; gene_name "UXT"; ref_gene_id "ENSG00000126756";
chrX	StringTie	exon	47651801	47651895	1000	-	.	gene_id "MSTRG.205762"; transcript_id "ENST00000485641"; exon_number "1"; gene_name "UXT"; ref_gene_id "ENSG00000126756";
chrX	StringTie	exon	47652081	47652144	1000	-	.	gene_id "MSTRG.205762"; transcript_id "ENST00000485641"; exon_number "2"; gene_name "UXT"; ref_gene_id "ENSG00000126756";
chrX	StringTie	exon	47657183	47657290	1000	-	.	gene_id "MSTRG.205762"; transcript_id "ENST00000485641"; exon_number "3"; gene_name "UXT"; ref_gene_id "ENSG00000126756";
chrX	StringTie	exon	47657782	47657863	1000	-	.	gene_id "MSTRG.205762"; transcript_id "ENST00000485641"; exon_number "4"; gene_name "UXT"; ref_gene_id "ENSG00000126756";
chrX	StringTie	exon	47658830	47659107	1000	-	.	gene_id "MSTRG.205762"; transcript_id "ENST00000485641"; exon_number "5"; gene_name "UXT"; ref_gene_id "ENSG00000126756";
chrX	StringTie	transcript	47624559	47629895	1000	-	.	gene_id "MSTRG.205762"; transcript_id "ENST00000485991"; gene_name "CFP"; ref_gene_id "ENSG00000126759";
chrX	StringTie	exon	47624559	47626169	1000	-	.	gene_id "MSTRG.205762"; transcript_id "ENST00000485991"; exon_number "1"; gene_name "CFP"; ref_gene_id "ENSG00000126759";
chrX	StringTie	exon	47626328	47626519	1000	-	.	gene_id "MSTRG.205762"; transcript_id "ENST00000485991"; exon_number "2"; gene_name "CFP"; ref_gene_id "ENSG00000126759";
chrX	StringTie	exon	47626773	47626946	1000	-	.	gene_id "MSTRG.205762"; transcript_id "ENST00000485991"; exon_number "3"; gene_name "CFP"; ref_gene_id "ENSG00000126759";
chrX	StringTie	exon	47627141	47627332	1000	-	.	gene_id "MSTRG.205762"; transcript_id "ENST00000485991"; exon_number "4"; gene_name "CFP"; ref_gene_id "ENSG00000126759";
chrX	StringTie	exon	47627471	47627641	1000	-	.	gene_id "MSTRG.205762"; transcript_id "ENST00000485991"; exon_number "5"; gene_name "CFP"; ref_gene_id "ENSG00000126759";
chrX	StringTie	exon	47628102	47629674	1000	-	.	gene_id "MSTRG.205762"; transcript_id "ENST00000485991"; exon_number "6"; gene_name "CFP"; ref_gene_id "ENSG00000126759";
chrX	StringTie	exon	47629769	47629895	1000	-	.	gene_id "MSTRG.205762"; transcript_id "ENST00000485991"; exon_number "7"; gene_name "CFP"; ref_gene_id "ENSG00000126759";
chrX	StringTie	transcript	47566869	47619853	1000	-	.	gene_id "MSTRG.205762"; transcript_id "MSTRG.205762.1";
chrX	StringTie	exon	47566869	47566905	1000	-	.	gene_id "MSTRG.205762"; transcript_id "MSTRG.205762.1"; exon_number "1";
chrX	StringTie	exon	47571778	47572961	1000	-	.	gene_id "MSTRG.205762"; transcript_id "MSTRG.205762.1"; exon_number "2";
chrX	StringTie	exon	47574002	47574590	1000	-	.	gene_id "MSTRG.205762"; transcript_id "MSTRG.205762.1"; exon_number "3";
chrX	StringTie	exon	47574688	47574775	1000	-	.	gene_id "MSTRG.205762"; transcript_id "MSTRG.205762.1"; exon_number "4";
chrX	StringTie	exon	47575128	47575274	1000	-	.	gene_id "MSTRG.205762"; transcript_id "MSTRG.205762.1"; exon_number "5";
chrX	StringTie	exon	47576131	47576233	1000	-	.	gene_id "MSTRG.205762"; transcript_id "MSTRG.205762.1"; exon_number "6";
chrX	StringTie	exon	47576332	47576406	1000	-	.	gene_id "MSTRG.205762"; transcript_id "MSTRG.205762.1"; exon_number "7";
chrX	StringTie	exon	47576498	47576640	1000	-	.	gene_id "MSTRG.205762"; transcript_id "MSTRG.205762.1"; exon_number "8";
chrX	StringTie	exon	47577439	47577501	1000	-	.	gene_id "MSTRG.205762"; transcript_id "MSTRG.205762.1"; exon_number "9";
chrX	StringTie	exon	47604978	47605067	1000	-	.	gene_id "MSTRG.205762"; transcript_id "MSTRG.205762.1"; exon_number "10";
chrX	StringTie	exon	47605223	47605379	1000	-	.	gene_id "MSTRG.205762"; transcript_id "MSTRG.205762.1"; exon_number "11";
chrX	StringTie	exon	47606945	47607036	1000	-	.	gene_id "MSTRG.205762"; transcript_id "MSTRG.205762.1"; exon_number "12";
chrX	StringTie	exon	47607141	47607198	1000	-	.	gene_id "MSTRG.205762"; transcript_id "MSTRG.205762.1"; exon_number "13";
chrX	StringTie	exon	47619352	47619853	1000	-	.	gene_id "MSTRG.205762"; transcript_id "MSTRG.205762.1"; exon_number "14";
chrX	StringTie	transcript	47571891	47576241	1000	-	.	gene_id "MSTRG.205762"; transcript_id "MSTRG.205762.10";
chrX	StringTie	exon	47571891	47572999	1000	-	.	gene_id "MSTRG.205762"; transcript_id "MSTRG.205762.10"; exon_number "1";
chrX	StringTie	exon	47574002	47574590	1000	-	.	gene_id "MSTRG.205762"; transcript_id "MSTRG.205762.10"; exon_number "2";
chrX	StringTie	exon	47574688	47575274	1000	-	.	gene_id "MSTRG.205762"; transcript_id "MSTRG.205762.10"; exon_number "3";
chrX	StringTie	exon	47576131	47576241	1000	-	.	gene_id "MSTRG.205762"; transcript_id "MSTRG.205762.10"; exon_number "4";
chrX	StringTie	transcript	47635429	47650626	1000	-	.	gene_id "MSTRG.205762"; transcript_id "MSTRG.205762.100";
chrX	StringTie	exon	47635429	47636927	1000	-	.	gene_id "MSTRG.205762"; transcript_id "MSTRG.205762.100"; exon_number "1";
chrX	StringTie	exon	47637013	47637114	1000	-	.	gene_id "MSTRG.205762"; transcript_id "MSTRG.205762.100"; exon_number "2";
chrX	StringTie	exon	47637751	47637785	1000	-	.	gene_id "MSTRG.205762"; transcript_id "MSTRG.205762.100"; exon_number "3";
chrX	StringTie	exon	47637895	47638374	1000	-	.	gene_id "MSTRG.205762"; transcript_id "MSTRG.205762.100"; exon_number "4";
chrX	StringTie	exon	47638895	47639338	1000	-	.	gene_id "MSTRG.205762"; transcript_id "MSTRG.205762.100"; exon_number "5";
chrX	StringTie	exon	47641232	47641475	1000	-	.	gene_id "MSTRG.205762"; transcript_id "MSTRG.205762.100"; exon_number "6";
chrX	StringTie	exon	47649921	47650026	1000	-	.	gene_id "MSTRG.205762"; transcript_id "MSTRG.205762.100"; exon_number "7";
chrX	StringTie	exon	47650423	47650626	1000	-	.	gene_id "MSTRG.205762"; transcript_id "MSTRG.205762.100"; exon_number "8";
chrX	StringTie	transcript	47635452	47650629	1000	-	.	gene_id "MSTRG.205762"; transcript_id "MSTRG.205762.101";
chrX	StringTie	exon	47635452	47636927	1000	-	.	gene_id "MSTRG.205762"; transcript_id "MSTRG.205762.101"; exon_number "1";
chrX	StringTie	exon	47637013	47637114	1000	-	.	gene_id "MSTRG.205762"; transcript_id "MSTRG.205762.101"; exon_number "2";
chrX	StringTie	exon	47637751	47638182	1000	-	.	gene_id "MSTRG.205762"; transcript_id "MSTRG.205762.101"; exon_number "3";
chrX	StringTie	exon	47638895	47638933	1000	-	.	gene_id "MSTRG.205762"; transcript_id "MSTRG.205762.101"; exon_number "4";
chrX	StringTie	exon	47639128	47639338	1000	-	.	gene_id "MSTRG.205762"; transcript_id "MSTRG.205762.101"; exon_number "5";
chrX	StringTie	exon	47641232	47641475	1000	-	.	gene_id "MSTRG.205762"; transcript_id "MSTRG.205762.101"; exon_number "6";
chrX	StringTie	exon	47649921	47650026	1000	-	.	gene_id "MSTRG.205762"; transcript_id "MSTRG.205762.101"; exon_number "7";
chrX	StringTie	exon	47650423	47650629	1000	-	.	gene_id "MSTRG.205762"; transcript_id "MSTRG.205762.101"; exon_number "8";
chrX	StringTie	transcript	47635460	47650616	1000	-	.	gene_id "MSTRG.205762"; transcript_id "MSTRG.205762.102";
chrX	StringTie	exon	47635460	47636927	1000	-	.	gene_id "MSTRG.205762"; transcript_id "MSTRG.205762.102"; exon_number "1";
chrX	StringTie	exon	47637013	47637114	1000	-	.	gene_id "MSTRG.205762"; transcript_id "MSTRG.205762.102"; exon_number "2";
chrX	StringTie	exon	47637751	47637900	1000	-	.	gene_id "MSTRG.205762"; transcript_id "MSTRG.205762.102"; exon_number "3";
chrX	StringTie	exon	47638024	47638182	1000	-	.	gene_id "MSTRG.205762"; transcript_id "MSTRG.205762.102"; exon_number "4";
chrX	StringTie	exon	47638895	47639338	1000	-	.	gene_id "MSTRG.205762"; transcript_id "MSTRG.205762.102"; exon_number "5";
chrX	StringTie	exon	47641232	47641475	1000	-	.	gene_id "MSTRG.205762"; transcript_id "MSTRG.205762.102"; exon_number "6";
chrX	StringTie	exon	47649921	47650026	1000	-	.	gene_id "MSTRG.205762"; transcript_id "MSTRG.205762.102"; exon_number "7";
chrX	StringTie	exon	47650423	47650616	1000	-	.	gene_id "MSTRG.205762"; transcript_id "MSTRG.205762.102"; exon_number "8";
chrX	StringTie	transcript	47635462	47644709	1000	-	.	gene_id "MSTRG.205762"; transcript_id "MSTRG.205762.103";
chrX	StringTie	exon	47635462	47636927	1000	-	.	gene_id "MSTRG.205762"; transcript_id "MSTRG.205762.103"; exon_number "1";
chrX	StringTie	exon	47637013	47637114	1000	-	.	gene_id "MSTRG.205762"; transcript_id "MSTRG.205762.103"; exon_number "2";
chrX	StringTie	exon	47637751	47638182	1000	-	.	gene_id "MSTRG.205762"; transcript_id "MSTRG.205762.103"; exon_number "3";
chrX	StringTie	exon	47638895	47638912	1000	-	.	gene_id "MSTRG.205762"; transcript_id "MSTRG.205762.103"; exon_number "4";
chrX	StringTie	exon	47639104	47639338	1000	-	.	gene_id "MSTRG.205762"; transcript_id "MSTRG.205762.103"; exon_number "5";
chrX	StringTie	exon	47641232	47641475	1000	-	.	gene_id "MSTRG.205762"; transcript_id "MSTRG.205762.103"; exon_number "6";
chrX	StringTie	exon	47643824	47644709	1000	-	.	gene_id "MSTRG.205762"; transcript_id "MSTRG.205762.103"; exon_number "7";
chrX	StringTie	transcript	47635469	47650709	1000	-	.	gene_id "MSTRG.205762"; transcript_id "MSTRG.205762.104";
chrX	StringTie	exon	47635469	47636927	1000	-	.	gene_id "MSTRG.205762"; transcript_id "MSTRG.205762.104"; exon_number "1";
chrX	StringTie	exon	47637013	47637114	1000	-	.	gene_id "MSTRG.205762"; transcript_id "MSTRG.205762.104"; exon_number "2";
chrX	StringTie	exon	47637751	47638374	1000	-	.	gene_id "MSTRG.205762"; transcript_id "MSTRG.205762.104"; exon_number "3";
chrX	StringTie	exon	47638895	47639257	1000	-	.	gene_id "MSTRG.205762"; transcript_id "MSTRG.205762.104"; exon_number "4";
chrX	StringTie	exon	47639279	47639338	1000	-	.	gene_id "MSTRG.205762"; transcript_id "MSTRG.205762.104"; exon_number "5";
chrX	StringTie	exon	47641232	47641475	1000	-	.	gene_id "MSTRG.205762"; transcript_id "MSTRG.205762.104"; exon_number "6";
chrX	StringTie	exon	47649921	47650026	1000	-	.	gene_id "MSTRG.205762"; transcript_id "MSTRG.205762.104"; exon_number "7";
chrX	StringTie	exon	47650423	47650709	1000	-	.	gene_id "MSTRG.205762"; transcript_id "MSTRG.205762.104"; exon_number "8";
chrX	StringTie	transcript	47635486	47650620	1000	-	.	gene_id "MSTRG.205762"; transcript_id "MSTRG.205762.105";
chrX	StringTie	exon	47635486	47636927	1000	-	.	gene_id "MSTRG.205762"; transcript_id "MSTRG.205762.105"; exon_number "1";
chrX	StringTie	exon	47637013	47637114	1000	-	.	gene_id "MSTRG.205762"; transcript_id "MSTRG.205762.105"; exon_number "2";
chrX	StringTie	exon	47637751	47637948	1000	-	.	gene_id "MSTRG.205762"; transcript_id "MSTRG.205762.105"; exon_number "3";
chrX	StringTie	exon	47638060	47638182	1000	-	.	gene_id "MSTRG.205762"; transcript_id "MSTRG.205762.105"; exon_number "4";
chrX	StringTie	exon	47638895	47639338	1000	-	.	gene_id "MSTRG.205762"; transcript_id "MSTRG.205762.105"; exon_number "5";
chrX	StringTie	exon	47641232	47641475	1000	-	.	gene_id "MSTRG.205762"; transcript_id "MSTRG.205762.105"; exon_number "6";
chrX	StringTie	exon	47650423	47650620	1000	-	.	gene_id "MSTRG.205762"; transcript_id "MSTRG.205762.105"; exon_number "7";
chrX	StringTie	transcript	47635497	47650653	1000	-	.	gene_id "MSTRG.205762"; transcript_id "MSTRG.205762.106";
chrX	StringTie	exon	47635497	47636927	1000	-	.	gene_id "MSTRG.205762"; transcript_id "MSTRG.205762.106"; exon_number "1";
chrX	StringTie	exon	47637013	47637114	1000	-	.	gene_id "MSTRG.205762"; transcript_id "MSTRG.205762.106"; exon_number "2";
chrX	StringTie	exon	47637751	47637798	1000	-	.	gene_id "MSTRG.205762"; transcript_id "MSTRG.205762.106"; exon_number "3";
chrX	StringTie	exon	47639155	47639338	1000	-	.	gene_id "MSTRG.205762"; transcript_id "MSTRG.205762.106"; exon_number "4";
chrX	StringTie	exon	47641232	47641475	1000	-	.	gene_id "MSTRG.205762"; transcript_id "MSTRG.205762.106"; exon_number "5";
chrX	StringTie	exon	47649921	47650026	1000	-	.	gene_id "MSTRG.205762"; transcript_id "MSTRG.205762.106"; exon_number "6";
chrX	StringTie	exon	47650423	47650653	1000	-	.	gene_id "MSTRG.205762"; transcript_id "MSTRG.205762.106"; exon_number "7";
chrX	StringTie	transcript	47635498	47643955	1000	-	.	gene_id "MSTRG.205762"; transcript_id "MSTRG.205762.107";
chrX	StringTie	exon	47635498	47636927	1000	-	.	gene_id "MSTRG.205762"; transcript_id "MSTRG.205762.107"; exon_number "1";
chrX	StringTie	exon	47637013	47637114	1000	-	.	gene_id "MSTRG.205762"; transcript_id "MSTRG.205762.107"; exon_number "2";
chrX	StringTie	exon	47637751	47638374	1000	-	.	gene_id "MSTRG.205762"; transcript_id "MSTRG.205762.107"; exon_number "3";
chrX	StringTie	exon	47638895	47639338	1000	-	.	gene_id "MSTRG.205762"; transcript_id "MSTRG.205762.107"; exon_number "4";
chrX	StringTie	exon	47641232	47641475	1000	-	.	gene_id "MSTRG.205762"; transcript_id "MSTRG.205762.107"; exon_number "5";
chrX	StringTie	exon	47643824	47643955	1000	-	.	gene_id "MSTRG.205762"; transcript_id "MSTRG.205762.107"; exon_number "6";
chrX	StringTie	transcript	47635499	47650587	1000	-	.	gene_id "MSTRG.205762"; transcript_id "MSTRG.205762.108";
chrX	StringTie	exon	47635499	47636927	1000	-	.	gene_id "MSTRG.205762"; transcript_id "MSTRG.205762.108"; exon_number "1";
chrX	StringTie	exon	47637013	47637114	1000	-	.	gene_id "MSTRG.205762"; transcript_id "MSTRG.205762.108"; exon_number "2";
chrX	StringTie	exon	47637751	47638023	1000	-	.	gene_id "MSTRG.205762"; transcript_id "MSTRG.205762.108"; exon_number "3";
chrX	StringTie	exon	47638162	47638182	1000	-	.	gene_id "MSTRG.205762"; transcript_id "MSTRG.205762.108"; exon_number "4";
chrX	StringTie	exon	47638895	47639338	1000	-	.	gene_id "MSTRG.205762"; transcript_id "MSTRG.205762.108"; exon_number "5";
chrX	StringTie	exon	47641232	47641475	1000	-	.	gene_id "MSTRG.205762"; transcript_id "MSTRG.205762.108"; exon_number "6";
chrX	StringTie	exon	47649921	47650026	1000	-	.	gene_id "MSTRG.205762"; transcript_id "MSTRG.205762.108"; exon_number "7";
chrX	StringTie	exon	47650423	47650587	1000	-	.	gene_id "MSTRG.205762"; transcript_id "MSTRG.205762.108"; exon_number "8";
chrX	StringTie	transcript	47635500	47650608	1000	-	.	gene_id "MSTRG.205762"; transcript_id "MSTRG.205762.109";
chrX	StringTie	exon	47635500	47636927	1000	-	.	gene_id "MSTRG.205762"; transcript_id "MSTRG.205762.109"; exon_number "1";
chrX	StringTie	exon	47637013	47637114	1000	-	.	gene_id "MSTRG.205762"; transcript_id "MSTRG.205762.109"; exon_number "2";
chrX	StringTie	exon	47637751	47637798	1000	-	.	gene_id "MSTRG.205762"; transcript_id "MSTRG.205762.109"; exon_number "3";
chrX	StringTie	exon	47637949	47638182	1000	-	.	gene_id "MSTRG.205762"; transcript_id "MSTRG.205762.109"; exon_number "4";
chrX	StringTie	exon	47638895	47639338	1000	-	.	gene_id "MSTRG.205762"; transcript_id "MSTRG.205762.109"; exon_number "5";
chrX	StringTie	exon	47641232	47641475	1000	-	.	gene_id "MSTRG.205762"; transcript_id "MSTRG.205762.109"; exon_number "6";
chrX	StringTie	exon	47650423	47650608	1000	-	.	gene_id "MSTRG.205762"; transcript_id "MSTRG.205762.109"; exon_number "7";
chrX	StringTie	transcript	47571891	47577797	1000	-	.	gene_id "MSTRG.205762"; transcript_id "MSTRG.205762.11";
chrX	StringTie	exon	47571891	47572961	1000	-	.	gene_id "MSTRG.205762"; transcript_id "MSTRG.205762.11"; exon_number "1";
chrX	StringTie	exon	47573137	47574590	1000	-	.	gene_id "MSTRG.205762"; transcript_id "MSTRG.205762.11"; exon_number "2";
chrX	StringTie	exon	47574688	47575274	1000	-	.	gene_id "MSTRG.205762"; transcript_id "MSTRG.205762.11"; exon_number "3";
chrX	StringTie	exon	47575744	47576233	1000	-	.	gene_id "MSTRG.205762"; transcript_id "MSTRG.205762.11"; exon_number "4";
chrX	StringTie	exon	47576332	47576406	1000	-	.	gene_id "MSTRG.205762"; transcript_id "MSTRG.205762.11"; exon_number "5";
chrX	StringTie	exon	47576498	47576640	1000	-	.	gene_id "MSTRG.205762"; transcript_id "MSTRG.205762.11"; exon_number "6";
chrX	StringTie	exon	47577439	47577549	1000	-	.	gene_id "MSTRG.205762"; transcript_id "MSTRG.205762.11"; exon_number "7";
chrX	StringTie	exon	47577672	47577797	1000	-	.	gene_id "MSTRG.205762"; transcript_id "MSTRG.205762.11"; exon_number "8";
chrX	StringTie	transcript	47635500	47650787	1000	-	.	gene_id "MSTRG.205762"; transcript_id "MSTRG.205762.110";
chrX	StringTie	exon	47635500	47636927	1000	-	.	gene_id "MSTRG.205762"; transcript_id "MSTRG.205762.110"; exon_number "1";
chrX	StringTie	exon	47637013	47637114	1000	-	.	gene_id "MSTRG.205762"; transcript_id "MSTRG.205762.110"; exon_number "2";
chrX	StringTie	exon	47637751	47638182	1000	-	.	gene_id "MSTRG.205762"; transcript_id "MSTRG.205762.110"; exon_number "3";
chrX	StringTie	exon	47638895	47639121	1000	-	.	gene_id "MSTRG.205762"; transcript_id "MSTRG.205762.110"; exon_number "4";
chrX	StringTie	exon	47639155	47639338	1000	-	.	gene_id "MSTRG.205762"; transcript_id "MSTRG.205762.110"; exon_number "5";
chrX	StringTie	exon	47641232	47641475	1000	-	.	gene_id "MSTRG.205762"; transcript_id "MSTRG.205762.110"; exon_number "6";
chrX	StringTie	exon	47650423	47650787	1000	-	.	gene_id "MSTRG.205762"; transcript_id "MSTRG.205762.110"; exon_number "7";
chrX	StringTie	transcript	47635504	47650792	1000	-	.	gene_id "MSTRG.205762"; transcript_id "MSTRG.205762.111";
chrX	StringTie	exon	47635504	47636927	1000	-	.	gene_id "MSTRG.205762"; transcript_id "MSTRG.205762.111"; exon_number "1";
chrX	StringTie	exon	47637013	47637114	1000	-	.	gene_id "MSTRG.205762"; transcript_id "MSTRG.205762.111"; exon_number "2";
chrX	StringTie	exon	47637751	47638023	1000	-	.	gene_id "MSTRG.205762"; transcript_id "MSTRG.205762.111"; exon_number "3";
chrX	StringTie	exon	47638913	47639338	1000	-	.	gene_id "MSTRG.205762"; transcript_id "MSTRG.205762.111"; exon_number "4";
chrX	StringTie	exon	47641232	47641475	1000	-	.	gene_id "MSTRG.205762"; transcript_id "MSTRG.205762.111"; exon_number "5";
chrX	StringTie	exon	47649921	47650026	1000	-	.	gene_id "MSTRG.205762"; transcript_id "MSTRG.205762.111"; exon_number "6";
chrX	StringTie	exon	47650423	47650792	1000	-	.	gene_id "MSTRG.205762"; transcript_id "MSTRG.205762.111"; exon_number "7";
chrX	StringTie	transcript	47635504	47650720	1000	-	.	gene_id "MSTRG.205762"; transcript_id "MSTRG.205762.112";
chrX	StringTie	exon	47635504	47636927	1000	-	.	gene_id "MSTRG.205762"; transcript_id "MSTRG.205762.112"; exon_number "1";
chrX	StringTie	exon	47637013	47637114	1000	-	.	gene_id "MSTRG.205762"; transcript_id "MSTRG.205762.112"; exon_number "2";
chrX	StringTie	exon	47637751	47638023	1000	-	.	gene_id "MSTRG.205762"; transcript_id "MSTRG.205762.112"; exon_number "3";
chrX	StringTie	exon	47638082	47638182	1000	-	.	gene_id "MSTRG.205762"; transcript_id "MSTRG.205762.112"; exon_number "4";
chrX	StringTie	exon	47638895	47639338	1000	-	.	gene_id "MSTRG.205762"; transcript_id "MSTRG.205762.112"; exon_number "5";
chrX	StringTie	exon	47641232	47641475	1000	-	.	gene_id "MSTRG.205762"; transcript_id "MSTRG.205762.112"; exon_number "6";
chrX	StringTie	exon	47649921	47650026	1000	-	.	gene_id "MSTRG.205762"; transcript_id "MSTRG.205762.112"; exon_number "7";
chrX	StringTie	exon	47650423	47650720	1000	-	.	gene_id "MSTRG.205762"; transcript_id "MSTRG.205762.112"; exon_number "8";
chrX	StringTie	transcript	47635505	47650596	1000	-	.	gene_id "MSTRG.205762"; transcript_id "MSTRG.205762.113";
chrX	StringTie	exon	47635505	47636927	1000	-	.	gene_id "MSTRG.205762"; transcript_id "MSTRG.205762.113"; exon_number "1";
chrX	StringTie	exon	47637013	47637114	1000	-	.	gene_id "MSTRG.205762"; transcript_id "MSTRG.205762.113"; exon_number "2";
chrX	StringTie	exon	47637751	47637859	1000	-	.	gene_id "MSTRG.205762"; transcript_id "MSTRG.205762.113"; exon_number "3";
chrX	StringTie	exon	47638162	47638182	1000	-	.	gene_id "MSTRG.205762"; transcript_id "MSTRG.205762.113"; exon_number "4";
chrX	StringTie	exon	47638895	47639338	1000	-	.	gene_id "MSTRG.205762"; transcript_id "MSTRG.205762.113"; exon_number "5";
chrX	StringTie	exon	47641232	47641475	1000	-	.	gene_id "MSTRG.205762"; transcript_id "MSTRG.205762.113"; exon_number "6";
chrX	StringTie	exon	47650423	47650596	1000	-	.	gene_id "MSTRG.205762"; transcript_id "MSTRG.205762.113"; exon_number "7";
chrX	StringTie	transcript	47635508	47650541	1000	-	.	gene_id "MSTRG.205762"; transcript_id "MSTRG.205762.114";
chrX	StringTie	exon	47635508	47636927	1000	-	.	gene_id "MSTRG.205762"; transcript_id "MSTRG.205762.114"; exon_number "1";
chrX	StringTie	exon	47637013	47637114	1000	-	.	gene_id "MSTRG.205762"; transcript_id "MSTRG.205762.114"; exon_number "2";
chrX	StringTie	exon	47637751	47638182	1000	-	.	gene_id "MSTRG.205762"; transcript_id "MSTRG.205762.114"; exon_number "3";
chrX	StringTie	exon	47638895	47639338	1000	-	.	gene_id "MSTRG.205762"; transcript_id "MSTRG.205762.114"; exon_number "4";
chrX	StringTie	exon	47641248	47641475	1000	-	.	gene_id "MSTRG.205762"; transcript_id "MSTRG.205762.114"; exon_number "5";
chrX	StringTie	exon	47650423	47650541	1000	-	.	gene_id "MSTRG.205762"; transcript_id "MSTRG.205762.114"; exon_number "6";
chrX	StringTie	transcript	47635508	47650541	1000	-	.	gene_id "MSTRG.205762"; transcript_id "MSTRG.205762.115";
chrX	StringTie	exon	47635508	47636927	1000	-	.	gene_id "MSTRG.205762"; transcript_id "MSTRG.205762.115"; exon_number "1";
chrX	StringTie	exon	47637013	47637114	1000	-	.	gene_id "MSTRG.205762"; transcript_id "MSTRG.205762.115"; exon_number "2";
chrX	StringTie	exon	47637751	47638182	1000	-	.	gene_id "MSTRG.205762"; transcript_id "MSTRG.205762.115"; exon_number "3";
chrX	StringTie	exon	47638895	47639338	1000	-	.	gene_id "MSTRG.205762"; transcript_id "MSTRG.205762.115"; exon_number "4";
chrX	StringTie	exon	47641248	47641475	1000	-	.	gene_id "MSTRG.205762"; transcript_id "MSTRG.205762.115"; exon_number "5";
chrX	StringTie	exon	47649921	47650026	1000	-	.	gene_id "MSTRG.205762"; transcript_id "MSTRG.205762.115"; exon_number "6";
chrX	StringTie	exon	47650423	47650541	1000	-	.	gene_id "MSTRG.205762"; transcript_id "MSTRG.205762.115"; exon_number "7";
chrX	StringTie	transcript	47635509	47650603	1000	-	.	gene_id "MSTRG.205762"; transcript_id "MSTRG.205762.116";
chrX	StringTie	exon	47635509	47636927	1000	-	.	gene_id "MSTRG.205762"; transcript_id "MSTRG.205762.116"; exon_number "1";
chrX	StringTie	exon	47637013	47637114	1000	-	.	gene_id "MSTRG.205762"; transcript_id "MSTRG.205762.116"; exon_number "2";
chrX	StringTie	exon	47637751	47637798	1000	-	.	gene_id "MSTRG.205762"; transcript_id "MSTRG.205762.116"; exon_number "3";
chrX	StringTie	exon	47637852	47638182	1000	-	.	gene_id "MSTRG.205762"; transcript_id "MSTRG.205762.116"; exon_number "4";
chrX	StringTie	exon	47638895	47639338	1000	-	.	gene_id "MSTRG.205762"; transcript_id "MSTRG.205762.116"; exon_number "5";
chrX	StringTie	exon	47641232	47641475	1000	-	.	gene_id "MSTRG.205762"; transcript_id "MSTRG.205762.116"; exon_number "6";
chrX	StringTie	exon	47650423	47650603	1000	-	.	gene_id "MSTRG.205762"; transcript_id "MSTRG.205762.116"; exon_number "7";
chrX	StringTie	transcript	47635511	47650602	1000	-	.	gene_id "MSTRG.205762"; transcript_id "MSTRG.205762.117";
chrX	StringTie	exon	47635511	47636927	1000	-	.	gene_id "MSTRG.205762"; transcript_id "MSTRG.205762.117"; exon_number "1";
chrX	StringTie	exon	47637013	47637114	1000	-	.	gene_id "MSTRG.205762"; transcript_id "MSTRG.205762.117"; exon_number "2";
chrX	StringTie	exon	47637751	47638068	1000	-	.	gene_id "MSTRG.205762"; transcript_id "MSTRG.205762.117"; exon_number "3";
chrX	StringTie	exon	47638913	47639338	1000	-	.	gene_id "MSTRG.205762"; transcript_id "MSTRG.205762.117"; exon_number "4";
chrX	StringTie	exon	47641232	47641475	1000	-	.	gene_id "MSTRG.205762"; transcript_id "MSTRG.205762.117"; exon_number "5";
chrX	StringTie	exon	47650423	47650602	1000	-	.	gene_id "MSTRG.205762"; transcript_id "MSTRG.205762.117"; exon_number "6";
chrX	StringTie	transcript	47635511	47650600	1000	-	.	gene_id "MSTRG.205762"; transcript_id "MSTRG.205762.118";
chrX	StringTie	exon	47635511	47636927	1000	-	.	gene_id "MSTRG.205762"; transcript_id "MSTRG.205762.118"; exon_number "1";
chrX	StringTie	exon	47637013	47637114	1000	-	.	gene_id "MSTRG.205762"; transcript_id "MSTRG.205762.118"; exon_number "2";
chrX	StringTie	exon	47637751	47639338	1000	-	.	gene_id "MSTRG.205762"; transcript_id "MSTRG.205762.118"; exon_number "3";
chrX	StringTie	exon	47641232	47641291	1000	-	.	gene_id "MSTRG.205762"; transcript_id "MSTRG.205762.118"; exon_number "4";
chrX	StringTie	exon	47641387	47641475	1000	-	.	gene_id "MSTRG.205762"; transcript_id "MSTRG.205762.118"; exon_number "5";
chrX	StringTie	exon	47650423	47650600	1000	-	.	gene_id "MSTRG.205762"; transcript_id "MSTRG.205762.118"; exon_number "6";
chrX	StringTie	transcript	47635511	47650591	1000	-	.	gene_id "MSTRG.205762"; transcript_id "MSTRG.205762.119";
chrX	StringTie	exon	47635511	47636927	1000	-	.	gene_id "MSTRG.205762"; transcript_id "MSTRG.205762.119"; exon_number "1";
chrX	StringTie	exon	47637013	47637114	1000	-	.	gene_id "MSTRG.205762"; transcript_id "MSTRG.205762.119"; exon_number "2";
chrX	StringTie	exon	47637751	47639127	1000	-	.	gene_id "MSTRG.205762"; transcript_id "MSTRG.205762.119"; exon_number "3";
chrX	StringTie	exon	47639250	47639338	1000	-	.	gene_id "MSTRG.205762"; transcript_id "MSTRG.205762.119"; exon_number "4";
chrX	StringTie	exon	47641232	47641475	1000	-	.	gene_id "MSTRG.205762"; transcript_id "MSTRG.205762.119"; exon_number "5";
chrX	StringTie	exon	47649921	47650026	1000	-	.	gene_id "MSTRG.205762"; transcript_id "MSTRG.205762.119"; exon_number "6";
chrX	StringTie	exon	47650423	47650591	1000	-	.	gene_id "MSTRG.205762"; transcript_id "MSTRG.205762.119"; exon_number "7";
chrX	StringTie	transcript	47571891	47619901	1000	-	.	gene_id "MSTRG.205762"; transcript_id "MSTRG.205762.12";
chrX	StringTie	exon	47571891	47572945	1000	-	.	gene_id "MSTRG.205762"; transcript_id "MSTRG.205762.12"; exon_number "1";
chrX	StringTie	exon	47574198	47574590	1000	-	.	gene_id "MSTRG.205762"; transcript_id "MSTRG.205762.12"; exon_number "2";
chrX	StringTie	exon	47574688	47574775	1000	-	.	gene_id "MSTRG.205762"; transcript_id "MSTRG.205762.12"; exon_number "3";
chrX	StringTie	exon	47575128	47575274	1000	-	.	gene_id "MSTRG.205762"; transcript_id "MSTRG.205762.12"; exon_number "4";
chrX	StringTie	exon	47576131	47576233	1000	-	.	gene_id "MSTRG.205762"; transcript_id "MSTRG.205762.12"; exon_number "5";
chrX	StringTie	exon	47576332	47576406	1000	-	.	gene_id "MSTRG.205762"; transcript_id "MSTRG.205762.12"; exon_number "6";
chrX	StringTie	exon	47576498	47576640	1000	-	.	gene_id "MSTRG.205762"; transcript_id "MSTRG.205762.12"; exon_number "7";
chrX	StringTie	exon	47577439	47577501	1000	-	.	gene_id "MSTRG.205762"; transcript_id "MSTRG.205762.12"; exon_number "8";
chrX	StringTie	exon	47604978	47605067	1000	-	.	gene_id "MSTRG.205762"; transcript_id "MSTRG.205762.12"; exon_number "9";
chrX	StringTie	exon	47605223	47605379	1000	-	.	gene_id "MSTRG.205762"; transcript_id "MSTRG.205762.12"; exon_number "10";
chrX	StringTie	exon	47606945	47607036	1000	-	.	gene_id "MSTRG.205762"; transcript_id "MSTRG.205762.12"; exon_number "11";
chrX	StringTie	exon	47607141	47607198	1000	-	.	gene_id "MSTRG.205762"; transcript_id "MSTRG.205762.12"; exon_number "12";
chrX	StringTie	exon	47619352	47619901	1000	-	.	gene_id "MSTRG.205762"; transcript_id "MSTRG.205762.12"; exon_number "13";
chrX	StringTie	transcript	47635511	47650800	1000	-	.	gene_id "MSTRG.205762"; transcript_id "MSTRG.205762.120";
chrX	StringTie	exon	47635511	47636927	1000	-	.	gene_id "MSTRG.205762"; transcript_id "MSTRG.205762.120"; exon_number "1";
chrX	StringTie	exon	47637013	47637114	1000	-	.	gene_id "MSTRG.205762"; transcript_id "MSTRG.205762.120"; exon_number "2";
chrX	StringTie	exon	47637751	47637948	1000	-	.	gene_id "MSTRG.205762"; transcript_id "MSTRG.205762.120"; exon_number "3";
chrX	StringTie	exon	47637996	47638182	1000	-	.	gene_id "MSTRG.205762"; transcript_id "MSTRG.205762.120"; exon_number "4";
chrX	StringTie	exon	47638895	47638933	1000	-	.	gene_id "MSTRG.205762"; transcript_id "MSTRG.205762.120"; exon_number "5";
chrX	StringTie	exon	47639155	47639338	1000	-	.	gene_id "MSTRG.205762"; transcript_id "MSTRG.205762.120"; exon_number "6";
chrX	StringTie	exon	47641232	47641475	1000	-	.	gene_id "MSTRG.205762"; transcript_id "MSTRG.205762.120"; exon_number "7";
chrX	StringTie	exon	47649921	47650026	1000	-	.	gene_id "MSTRG.205762"; transcript_id "MSTRG.205762.120"; exon_number "8";
chrX	StringTie	exon	47650423	47650800	1000	-	.	gene_id "MSTRG.205762"; transcript_id "MSTRG.205762.120"; exon_number "9";
chrX	StringTie	transcript	47635513	47650792	1000	-	.	gene_id "MSTRG.205762"; transcript_id "MSTRG.205762.121";
chrX	StringTie	exon	47635513	47636927	1000	-	.	gene_id "MSTRG.205762"; transcript_id "MSTRG.205762.121"; exon_number "1";
chrX	StringTie	exon	47637013	47637114	1000	-	.	gene_id "MSTRG.205762"; transcript_id "MSTRG.205762.121"; exon_number "2";
chrX	StringTie	exon	47637751	47639338	1000	-	.	gene_id "MSTRG.205762"; transcript_id "MSTRG.205762.121"; exon_number "3";
chrX	StringTie	exon	47641232	47641259	1000	-	.	gene_id "MSTRG.205762"; transcript_id "MSTRG.205762.121"; exon_number "4";
chrX	StringTie	exon	47650423	47650792	1000	-	.	gene_id "MSTRG.205762"; transcript_id "MSTRG.205762.121"; exon_number "5";
chrX	StringTie	transcript	47635513	47650799	1000	-	.	gene_id "MSTRG.205762"; transcript_id "MSTRG.205762.122";
chrX	StringTie	exon	47635513	47636927	1000	-	.	gene_id "MSTRG.205762"; transcript_id "MSTRG.205762.122"; exon_number "1";
chrX	StringTie	exon	47637013	47637114	1000	-	.	gene_id "MSTRG.205762"; transcript_id "MSTRG.205762.122"; exon_number "2";
chrX	StringTie	exon	47637751	47638161	1000	-	.	gene_id "MSTRG.205762"; transcript_id "MSTRG.205762.122"; exon_number "3";
chrX	StringTie	exon	47638945	47639338	1000	-	.	gene_id "MSTRG.205762"; transcript_id "MSTRG.205762.122"; exon_number "4";
chrX	StringTie	exon	47641232	47641475	1000	-	.	gene_id "MSTRG.205762"; transcript_id "MSTRG.205762.122"; exon_number "5";
chrX	StringTie	exon	47650423	47650799	1000	-	.	gene_id "MSTRG.205762"; transcript_id "MSTRG.205762.122"; exon_number "6";
chrX	StringTie	transcript	47635513	47650790	1000	-	.	gene_id "MSTRG.205762"; transcript_id "MSTRG.205762.123";
chrX	StringTie	exon	47635513	47636927	1000	-	.	gene_id "MSTRG.205762"; transcript_id "MSTRG.205762.123"; exon_number "1";
chrX	StringTie	exon	47637013	47637114	1000	-	.	gene_id "MSTRG.205762"; transcript_id "MSTRG.205762.123"; exon_number "2";
chrX	StringTie	exon	47637751	47638068	1000	-	.	gene_id "MSTRG.205762"; transcript_id "MSTRG.205762.123"; exon_number "3";
chrX	StringTie	exon	47638913	47639338	1000	-	.	gene_id "MSTRG.205762"; transcript_id "MSTRG.205762.123"; exon_number "4";
chrX	StringTie	exon	47641232	47641475	1000	-	.	gene_id "MSTRG.205762"; transcript_id "MSTRG.205762.123"; exon_number "5";
chrX	StringTie	exon	47649921	47650013	1000	-	.	gene_id "MSTRG.205762"; transcript_id "MSTRG.205762.123"; exon_number "6";
chrX	StringTie	exon	47650423	47650790	1000	-	.	gene_id "MSTRG.205762"; transcript_id "MSTRG.205762.123"; exon_number "7";
chrX	StringTie	transcript	47635513	47650596	1000	-	.	gene_id "MSTRG.205762"; transcript_id "MSTRG.205762.124";
chrX	StringTie	exon	47635513	47636927	1000	-	.	gene_id "MSTRG.205762"; transcript_id "MSTRG.205762.124"; exon_number "1";
chrX	StringTie	exon	47637013	47637114	1000	-	.	gene_id "MSTRG.205762"; transcript_id "MSTRG.205762.124"; exon_number "2";
chrX	StringTie	exon	47637751	47638161	1000	-	.	gene_id "MSTRG.205762"; transcript_id "MSTRG.205762.124"; exon_number "3";
chrX	StringTie	exon	47638977	47639338	1000	-	.	gene_id "MSTRG.205762"; transcript_id "MSTRG.205762.124"; exon_number "4";
chrX	StringTie	exon	47641232	47641475	1000	-	.	gene_id "MSTRG.205762"; transcript_id "MSTRG.205762.124"; exon_number "5";
chrX	StringTie	exon	47649921	47650026	1000	-	.	gene_id "MSTRG.205762"; transcript_id "MSTRG.205762.124"; exon_number "6";
chrX	StringTie	exon	47650423	47650596	1000	-	.	gene_id "MSTRG.205762"; transcript_id "MSTRG.205762.124"; exon_number "7";
chrX	StringTie	transcript	47635514	47650571	1000	-	.	gene_id "MSTRG.205762"; transcript_id "MSTRG.205762.125";
chrX	StringTie	exon	47635514	47636927	1000	-	.	gene_id "MSTRG.205762"; transcript_id "MSTRG.205762.125"; exon_number "1";
chrX	StringTie	exon	47637013	47637114	1000	-	.	gene_id "MSTRG.205762"; transcript_id "MSTRG.205762.125"; exon_number "2";
chrX	StringTie	exon	47637751	47638046	1000	-	.	gene_id "MSTRG.205762"; transcript_id "MSTRG.205762.125"; exon_number "3";
chrX	StringTie	exon	47638913	47639338	1000	-	.	gene_id "MSTRG.205762"; transcript_id "MSTRG.205762.125"; exon_number "4";
chrX	StringTie	exon	47641232	47641475	1000	-	.	gene_id "MSTRG.205762"; transcript_id "MSTRG.205762.125"; exon_number "5";
chrX	StringTie	exon	47649921	47650026	1000	-	.	gene_id "MSTRG.205762"; transcript_id "MSTRG.205762.125"; exon_number "6";
chrX	StringTie	exon	47650423	47650571	1000	-	.	gene_id "MSTRG.205762"; transcript_id "MSTRG.205762.125"; exon_number "7";
chrX	StringTie	transcript	47635514	47650914	1000	-	.	gene_id "MSTRG.205762"; transcript_id "MSTRG.205762.126";
chrX	StringTie	exon	47635514	47636927	1000	-	.	gene_id "MSTRG.205762"; transcript_id "MSTRG.205762.126"; exon_number "1";
chrX	StringTie	exon	47637013	47637114	1000	-	.	gene_id "MSTRG.205762"; transcript_id "MSTRG.205762.126"; exon_number "2";
chrX	StringTie	exon	47637751	47638182	1000	-	.	gene_id "MSTRG.205762"; transcript_id "MSTRG.205762.126"; exon_number "3";
chrX	StringTie	exon	47638895	47639338	1000	-	.	gene_id "MSTRG.205762"; transcript_id "MSTRG.205762.126"; exon_number "4";
chrX	StringTie	exon	47641232	47641291	1000	-	.	gene_id "MSTRG.205762"; transcript_id "MSTRG.205762.126"; exon_number "5";
chrX	StringTie	exon	47641387	47641475	1000	-	.	gene_id "MSTRG.205762"; transcript_id "MSTRG.205762.126"; exon_number "6";
chrX	StringTie	exon	47650423	47650914	1000	-	.	gene_id "MSTRG.205762"; transcript_id "MSTRG.205762.126"; exon_number "7";
chrX	StringTie	transcript	47635514	47650693	1000	-	.	gene_id "MSTRG.205762"; transcript_id "MSTRG.205762.127";
chrX	StringTie	exon	47635514	47636837	1000	-	.	gene_id "MSTRG.205762"; transcript_id "MSTRG.205762.127"; exon_number "1";
chrX	StringTie	exon	47636904	47636927	1000	-	.	gene_id "MSTRG.205762"; transcript_id "MSTRG.205762.127"; exon_number "2";
chrX	StringTie	exon	47637013	47637114	1000	-	.	gene_id "MSTRG.205762"; transcript_id "MSTRG.205762.127"; exon_number "3";
chrX	StringTie	exon	47637751	47638182	1000	-	.	gene_id "MSTRG.205762"; transcript_id "MSTRG.205762.127"; exon_number "4";
chrX	StringTie	exon	47638895	47639338	1000	-	.	gene_id "MSTRG.205762"; transcript_id "MSTRG.205762.127"; exon_number "5";
chrX	StringTie	exon	47641232	47641475	1000	-	.	gene_id "MSTRG.205762"; transcript_id "MSTRG.205762.127"; exon_number "6";
chrX	StringTie	exon	47650423	47650693	1000	-	.	gene_id "MSTRG.205762"; transcript_id "MSTRG.205762.127"; exon_number "7";
chrX	StringTie	transcript	47635515	47650583	1000	-	.	gene_id "MSTRG.205762"; transcript_id "MSTRG.205762.128";
chrX	StringTie	exon	47635515	47636927	1000	-	.	gene_id "MSTRG.205762"; transcript_id "MSTRG.205762.128"; exon_number "1";
chrX	StringTie	exon	47637013	47637114	1000	-	.	gene_id "MSTRG.205762"; transcript_id "MSTRG.205762.128"; exon_number "2";
chrX	StringTie	exon	47637751	47638048	1000	-	.	gene_id "MSTRG.205762"; transcript_id "MSTRG.205762.128"; exon_number "3";
chrX	StringTie	exon	47638922	47639338	1000	-	.	gene_id "MSTRG.205762"; transcript_id "MSTRG.205762.128"; exon_number "4";
chrX	StringTie	exon	47641232	47641475	1000	-	.	gene_id "MSTRG.205762"; transcript_id "MSTRG.205762.128"; exon_number "5";
chrX	StringTie	exon	47649921	47650026	1000	-	.	gene_id "MSTRG.205762"; transcript_id "MSTRG.205762.128"; exon_number "6";
chrX	StringTie	exon	47650423	47650583	1000	-	.	gene_id "MSTRG.205762"; transcript_id "MSTRG.205762.128"; exon_number "7";
chrX	StringTie	transcript	47635515	47650682	1000	-	.	gene_id "MSTRG.205762"; transcript_id "MSTRG.205762.129";
chrX	StringTie	exon	47635515	47636927	1000	-	.	gene_id "MSTRG.205762"; transcript_id "MSTRG.205762.129"; exon_number "1";
chrX	StringTie	exon	47637013	47637114	1000	-	.	gene_id "MSTRG.205762"; transcript_id "MSTRG.205762.129"; exon_number "2";
chrX	StringTie	exon	47637751	47638182	1000	-	.	gene_id "MSTRG.205762"; transcript_id "MSTRG.205762.129"; exon_number "3";
chrX	StringTie	exon	47638895	47639121	1000	-	.	gene_id "MSTRG.205762"; transcript_id "MSTRG.205762.129"; exon_number "4";
chrX	StringTie	exon	47639155	47639338	1000	-	.	gene_id "MSTRG.205762"; transcript_id "MSTRG.205762.129"; exon_number "5";
chrX	StringTie	exon	47641232	47641475	1000	-	.	gene_id "MSTRG.205762"; transcript_id "MSTRG.205762.129"; exon_number "6";
chrX	StringTie	exon	47649921	47650026	1000	-	.	gene_id "MSTRG.205762"; transcript_id "MSTRG.205762.129"; exon_number "7";
chrX	StringTie	exon	47650423	47650682	1000	-	.	gene_id "MSTRG.205762"; transcript_id "MSTRG.205762.129"; exon_number "8";
chrX	StringTie	transcript	47571898	47586821	1000	-	.	gene_id "MSTRG.205762"; transcript_id "MSTRG.205762.13";
chrX	StringTie	exon	47571898	47572999	1000	-	.	gene_id "MSTRG.205762"; transcript_id "MSTRG.205762.13"; exon_number "1";
chrX	StringTie	exon	47574002	47574500	1000	-	.	gene_id "MSTRG.205762"; transcript_id "MSTRG.205762.13"; exon_number "2";
chrX	StringTie	exon	47583484	47583516	1000	-	.	gene_id "MSTRG.205762"; transcript_id "MSTRG.205762.13"; exon_number "3";
chrX	StringTie	exon	47584982	47585322	1000	-	.	gene_id "MSTRG.205762"; transcript_id "MSTRG.205762.13"; exon_number "4";
chrX	StringTie	exon	47585587	47585639	1000	-	.	gene_id "MSTRG.205762"; transcript_id "MSTRG.205762.13"; exon_number "5";
chrX	StringTie	exon	47586584	47586821	1000	-	.	gene_id "MSTRG.205762"; transcript_id "MSTRG.205762.13"; exon_number "6";
chrX	StringTie	transcript	47635516	47650619	1000	-	.	gene_id "MSTRG.205762"; transcript_id "MSTRG.205762.130";
chrX	StringTie	exon	47635516	47636927	1000	-	.	gene_id "MSTRG.205762"; transcript_id "MSTRG.205762.130"; exon_number "1";
chrX	StringTie	exon	47637013	47637052	1000	-	.	gene_id "MSTRG.205762"; transcript_id "MSTRG.205762.130"; exon_number "2";
chrX	StringTie	exon	47639279	47639338	1000	-	.	gene_id "MSTRG.205762"; transcript_id "MSTRG.205762.130"; exon_number "3";
chrX	StringTie	exon	47641232	47641475	1000	-	.	gene_id "MSTRG.205762"; transcript_id "MSTRG.205762.130"; exon_number "4";
chrX	StringTie	exon	47650423	47650619	1000	-	.	gene_id "MSTRG.205762"; transcript_id "MSTRG.205762.130"; exon_number "5";
chrX	StringTie	transcript	47635516	47641908	1000	-	.	gene_id "MSTRG.205762"; transcript_id "MSTRG.205762.131";
chrX	StringTie	exon	47635516	47636927	1000	-	.	gene_id "MSTRG.205762"; transcript_id "MSTRG.205762.131"; exon_number "1";
chrX	StringTie	exon	47637013	47638013	1000	-	.	gene_id "MSTRG.205762"; transcript_id "MSTRG.205762.131"; exon_number "2";
chrX	StringTie	exon	47638122	47638374	1000	-	.	gene_id "MSTRG.205762"; transcript_id "MSTRG.205762.131"; exon_number "3";
chrX	StringTie	exon	47638895	47639338	1000	-	.	gene_id "MSTRG.205762"; transcript_id "MSTRG.205762.131"; exon_number "4";
chrX	StringTie	exon	47641232	47641908	1000	-	.	gene_id "MSTRG.205762"; transcript_id "MSTRG.205762.131"; exon_number "5";
chrX	StringTie	transcript	47635516	47650577	1000	-	.	gene_id "MSTRG.205762"; transcript_id "MSTRG.205762.132";
chrX	StringTie	exon	47635516	47636927	1000	-	.	gene_id "MSTRG.205762"; transcript_id "MSTRG.205762.132"; exon_number "1";
chrX	StringTie	exon	47637013	47637114	1000	-	.	gene_id "MSTRG.205762"; transcript_id "MSTRG.205762.132"; exon_number "2";
chrX	StringTie	exon	47637751	47637999	1000	-	.	gene_id "MSTRG.205762"; transcript_id "MSTRG.205762.132"; exon_number "3";
chrX	StringTie	exon	47638895	47639338	1000	-	.	gene_id "MSTRG.205762"; transcript_id "MSTRG.205762.132"; exon_number "4";
chrX	StringTie	exon	47641232	47641475	1000	-	.	gene_id "MSTRG.205762"; transcript_id "MSTRG.205762.132"; exon_number "5";
chrX	StringTie	exon	47649921	47650026	1000	-	.	gene_id "MSTRG.205762"; transcript_id "MSTRG.205762.132"; exon_number "6";
chrX	StringTie	exon	47650423	47650577	1000	-	.	gene_id "MSTRG.205762"; transcript_id "MSTRG.205762.132"; exon_number "7";
chrX	StringTie	transcript	47635516	47650668	1000	-	.	gene_id "MSTRG.205762"; transcript_id "MSTRG.205762.133";
chrX	StringTie	exon	47635516	47636927	1000	-	.	gene_id "MSTRG.205762"; transcript_id "MSTRG.205762.133"; exon_number "1";
chrX	StringTie	exon	47637013	47637114	1000	-	.	gene_id "MSTRG.205762"; transcript_id "MSTRG.205762.133"; exon_number "2";
chrX	StringTie	exon	47637751	47638182	1000	-	.	gene_id "MSTRG.205762"; transcript_id "MSTRG.205762.133"; exon_number "3";
chrX	StringTie	exon	47638895	47638912	1000	-	.	gene_id "MSTRG.205762"; transcript_id "MSTRG.205762.133"; exon_number "4";
chrX	StringTie	exon	47639104	47639338	1000	-	.	gene_id "MSTRG.205762"; transcript_id "MSTRG.205762.133"; exon_number "5";
chrX	StringTie	exon	47641232	47641475	1000	-	.	gene_id "MSTRG.205762"; transcript_id "MSTRG.205762.133"; exon_number "6";
chrX	StringTie	exon	47650423	47650668	1000	-	.	gene_id "MSTRG.205762"; transcript_id "MSTRG.205762.133"; exon_number "7";
chrX	StringTie	transcript	47635516	47650588	1000	-	.	gene_id "MSTRG.205762"; transcript_id "MSTRG.205762.134";
chrX	StringTie	exon	47635516	47636927	1000	-	.	gene_id "MSTRG.205762"; transcript_id "MSTRG.205762.134"; exon_number "1";
chrX	StringTie	exon	47637013	47637114	1000	-	.	gene_id "MSTRG.205762"; transcript_id "MSTRG.205762.134"; exon_number "2";
chrX	StringTie	exon	47637751	47638182	1000	-	.	gene_id "MSTRG.205762"; transcript_id "MSTRG.205762.134"; exon_number "3";
chrX	StringTie	exon	47638895	47639102	1000	-	.	gene_id "MSTRG.205762"; transcript_id "MSTRG.205762.134"; exon_number "4";
chrX	StringTie	exon	47639155	47639338	1000	-	.	gene_id "MSTRG.205762"; transcript_id "MSTRG.205762.134"; exon_number "5";
chrX	StringTie	exon	47641232	47641475	1000	-	.	gene_id "MSTRG.205762"; transcript_id "MSTRG.205762.134"; exon_number "6";
chrX	StringTie	exon	47649921	47650026	1000	-	.	gene_id "MSTRG.205762"; transcript_id "MSTRG.205762.134"; exon_number "7";
chrX	StringTie	exon	47650423	47650588	1000	-	.	gene_id "MSTRG.205762"; transcript_id "MSTRG.205762.134"; exon_number "8";
chrX	StringTie	transcript	47635516	47650588	1000	-	.	gene_id "MSTRG.205762"; transcript_id "MSTRG.205762.135";
chrX	StringTie	exon	47635516	47636927	1000	-	.	gene_id "MSTRG.205762"; transcript_id "MSTRG.205762.135"; exon_number "1";
chrX	StringTie	exon	47637013	47637114	1000	-	.	gene_id "MSTRG.205762"; transcript_id "MSTRG.205762.135"; exon_number "2";
chrX	StringTie	exon	47637751	47638182	1000	-	.	gene_id "MSTRG.205762"; transcript_id "MSTRG.205762.135"; exon_number "3";
chrX	StringTie	exon	47638895	47638912	1000	-	.	gene_id "MSTRG.205762"; transcript_id "MSTRG.205762.135"; exon_number "4";
chrX	StringTie	exon	47639046	47639338	1000	-	.	gene_id "MSTRG.205762"; transcript_id "MSTRG.205762.135"; exon_number "5";
chrX	StringTie	exon	47641232	47641475	1000	-	.	gene_id "MSTRG.205762"; transcript_id "MSTRG.205762.135"; exon_number "6";
chrX	StringTie	exon	47649921	47650026	1000	-	.	gene_id "MSTRG.205762"; transcript_id "MSTRG.205762.135"; exon_number "7";
chrX	StringTie	exon	47650423	47650588	1000	-	.	gene_id "MSTRG.205762"; transcript_id "MSTRG.205762.135"; exon_number "8";
chrX	StringTie	transcript	47635517	47650697	1000	-	.	gene_id "MSTRG.205762"; transcript_id "MSTRG.205762.136";
chrX	StringTie	exon	47635517	47636927	1000	-	.	gene_id "MSTRG.205762"; transcript_id "MSTRG.205762.136"; exon_number "1";
chrX	StringTie	exon	47637013	47637114	1000	-	.	gene_id "MSTRG.205762"; transcript_id "MSTRG.205762.136"; exon_number "2";
chrX	StringTie	exon	47637751	47638161	1000	-	.	gene_id "MSTRG.205762"; transcript_id "MSTRG.205762.136"; exon_number "3";
chrX	StringTie	exon	47639250	47639338	1000	-	.	gene_id "MSTRG.205762"; transcript_id "MSTRG.205762.136"; exon_number "4";
chrX	StringTie	exon	47641232	47641475	1000	-	.	gene_id "MSTRG.205762"; transcript_id "MSTRG.205762.136"; exon_number "5";
chrX	StringTie	exon	47650423	47650697	1000	-	.	gene_id "MSTRG.205762"; transcript_id "MSTRG.205762.136"; exon_number "6";
chrX	StringTie	transcript	47635517	47650799	1000	-	.	gene_id "MSTRG.205762"; transcript_id "MSTRG.205762.137";
chrX	StringTie	exon	47635517	47636927	1000	-	.	gene_id "MSTRG.205762"; transcript_id "MSTRG.205762.137"; exon_number "1";
chrX	StringTie	exon	47637013	47637114	1000	-	.	gene_id "MSTRG.205762"; transcript_id "MSTRG.205762.137"; exon_number "2";
chrX	StringTie	exon	47637751	47638182	1000	-	.	gene_id "MSTRG.205762"; transcript_id "MSTRG.205762.137"; exon_number "3";
chrX	StringTie	exon	47638895	47638912	1000	-	.	gene_id "MSTRG.205762"; transcript_id "MSTRG.205762.137"; exon_number "4";
chrX	StringTie	exon	47639046	47639338	1000	-	.	gene_id "MSTRG.205762"; transcript_id "MSTRG.205762.137"; exon_number "5";
chrX	StringTie	exon	47641232	47641475	1000	-	.	gene_id "MSTRG.205762"; transcript_id "MSTRG.205762.137"; exon_number "6";
chrX	StringTie	exon	47650423	47650799	1000	-	.	gene_id "MSTRG.205762"; transcript_id "MSTRG.205762.137"; exon_number "7";
chrX	StringTie	transcript	47635517	47650587	1000	-	.	gene_id "MSTRG.205762"; transcript_id "MSTRG.205762.138";
chrX	StringTie	exon	47635517	47636927	1000	-	.	gene_id "MSTRG.205762"; transcript_id "MSTRG.205762.138"; exon_number "1";
chrX	StringTie	exon	47637013	47637114	1000	-	.	gene_id "MSTRG.205762"; transcript_id "MSTRG.205762.138"; exon_number "2";
chrX	StringTie	exon	47637751	47637948	1000	-	.	gene_id "MSTRG.205762"; transcript_id "MSTRG.205762.138"; exon_number "3";
chrX	StringTie	exon	47637996	47639338	1000	-	.	gene_id "MSTRG.205762"; transcript_id "MSTRG.205762.138"; exon_number "4";
chrX	StringTie	exon	47641232	47641475	1000	-	.	gene_id "MSTRG.205762"; transcript_id "MSTRG.205762.138"; exon_number "5";
chrX	StringTie	exon	47649921	47650026	1000	-	.	gene_id "MSTRG.205762"; transcript_id "MSTRG.205762.138"; exon_number "6";
chrX	StringTie	exon	47650423	47650587	1000	-	.	gene_id "MSTRG.205762"; transcript_id "MSTRG.205762.138"; exon_number "7";
chrX	StringTie	transcript	47635518	47650869	1000	-	.	gene_id "MSTRG.205762"; transcript_id "MSTRG.205762.139";
chrX	StringTie	exon	47635518	47636927	1000	-	.	gene_id "MSTRG.205762"; transcript_id "MSTRG.205762.139"; exon_number "1";
chrX	StringTie	exon	47637013	47637114	1000	-	.	gene_id "MSTRG.205762"; transcript_id "MSTRG.205762.139"; exon_number "2";
chrX	StringTie	exon	47637751	47638161	1000	-	.	gene_id "MSTRG.205762"; transcript_id "MSTRG.205762.139"; exon_number "3";
chrX	StringTie	exon	47641381	47641475	1000	-	.	gene_id "MSTRG.205762"; transcript_id "MSTRG.205762.139"; exon_number "4";
chrX	StringTie	exon	47650423	47650869	1000	-	.	gene_id "MSTRG.205762"; transcript_id "MSTRG.205762.139"; exon_number "5";
chrX	StringTie	transcript	47571898	47608493	1000	-	.	gene_id "MSTRG.205762"; transcript_id "MSTRG.205762.14";
chrX	StringTie	exon	47571898	47572961	1000	-	.	gene_id "MSTRG.205762"; transcript_id "MSTRG.205762.14"; exon_number "1";
chrX	StringTie	exon	47574002	47576406	1000	-	.	gene_id "MSTRG.205762"; transcript_id "MSTRG.205762.14"; exon_number "2";
chrX	StringTie	exon	47576498	47576640	1000	-	.	gene_id "MSTRG.205762"; transcript_id "MSTRG.205762.14"; exon_number "3";
chrX	StringTie	exon	47577439	47577501	1000	-	.	gene_id "MSTRG.205762"; transcript_id "MSTRG.205762.14"; exon_number "4";
chrX	StringTie	exon	47604978	47605067	1000	-	.	gene_id "MSTRG.205762"; transcript_id "MSTRG.205762.14"; exon_number "5";
chrX	StringTie	exon	47605223	47605379	1000	-	.	gene_id "MSTRG.205762"; transcript_id "MSTRG.205762.14"; exon_number "6";
chrX	StringTie	exon	47606945	47607036	1000	-	.	gene_id "MSTRG.205762"; transcript_id "MSTRG.205762.14"; exon_number "7";
chrX	StringTie	exon	47607141	47607198	1000	-	.	gene_id "MSTRG.205762"; transcript_id "MSTRG.205762.14"; exon_number "8";
chrX	StringTie	exon	47608468	47608493	1000	-	.	gene_id "MSTRG.205762"; transcript_id "MSTRG.205762.14"; exon_number "9";
chrX	StringTie	transcript	47635518	47650618	1000	-	.	gene_id "MSTRG.205762"; transcript_id "MSTRG.205762.140";
chrX	StringTie	exon	47635518	47636927	1000	-	.	gene_id "MSTRG.205762"; transcript_id "MSTRG.205762.140"; exon_number "1";
chrX	StringTie	exon	47637013	47637114	1000	-	.	gene_id "MSTRG.205762"; transcript_id "MSTRG.205762.140"; exon_number "2";
chrX	StringTie	exon	47637751	47638161	1000	-	.	gene_id "MSTRG.205762"; transcript_id "MSTRG.205762.140"; exon_number "3";
chrX	StringTie	exon	47639186	47639338	1000	-	.	gene_id "MSTRG.205762"; transcript_id "MSTRG.205762.140"; exon_number "4";
chrX	StringTie	exon	47641232	47641475	1000	-	.	gene_id "MSTRG.205762"; transcript_id "MSTRG.205762.140"; exon_number "5";
chrX	StringTie	exon	47650423	47650618	1000	-	.	gene_id "MSTRG.205762"; transcript_id "MSTRG.205762.140"; exon_number "6";
chrX	StringTie	transcript	47635518	47650587	1000	-	.	gene_id "MSTRG.205762"; transcript_id "MSTRG.205762.141";
chrX	StringTie	exon	47635518	47636927	1000	-	.	gene_id "MSTRG.205762"; transcript_id "MSTRG.205762.141"; exon_number "1";
chrX	StringTie	exon	47637013	47637114	1000	-	.	gene_id "MSTRG.205762"; transcript_id "MSTRG.205762.141"; exon_number "2";
chrX	StringTie	exon	47637751	47638068	1000	-	.	gene_id "MSTRG.205762"; transcript_id "MSTRG.205762.141"; exon_number "3";
chrX	StringTie	exon	47638913	47639338	1000	-	.	gene_id "MSTRG.205762"; transcript_id "MSTRG.205762.141"; exon_number "4";
chrX	StringTie	exon	47641232	47641475	1000	-	.	gene_id "MSTRG.205762"; transcript_id "MSTRG.205762.141"; exon_number "5";
chrX	StringTie	exon	47649921	47650026	1000	-	.	gene_id "MSTRG.205762"; transcript_id "MSTRG.205762.141"; exon_number "6";
chrX	StringTie	exon	47650423	47650587	1000	-	.	gene_id "MSTRG.205762"; transcript_id "MSTRG.205762.141"; exon_number "7";
chrX	StringTie	transcript	47635519	47650799	1000	-	.	gene_id "MSTRG.205762"; transcript_id "MSTRG.205762.142";
chrX	StringTie	exon	47635519	47636927	1000	-	.	gene_id "MSTRG.205762"; transcript_id "MSTRG.205762.142"; exon_number "1";
chrX	StringTie	exon	47637013	47637114	1000	-	.	gene_id "MSTRG.205762"; transcript_id "MSTRG.205762.142"; exon_number "2";
chrX	StringTie	exon	47637751	47638046	1000	-	.	gene_id "MSTRG.205762"; transcript_id "MSTRG.205762.142"; exon_number "3";
chrX	StringTie	exon	47639237	47639338	1000	-	.	gene_id "MSTRG.205762"; transcript_id "MSTRG.205762.142"; exon_number "4";
chrX	StringTie	exon	47641232	47641475	1000	-	.	gene_id "MSTRG.205762"; transcript_id "MSTRG.205762.142"; exon_number "5";
chrX	StringTie	exon	47650423	47650799	1000	-	.	gene_id "MSTRG.205762"; transcript_id "MSTRG.205762.142"; exon_number "6";
chrX	StringTie	transcript	47635519	47650605	1000	-	.	gene_id "MSTRG.205762"; transcript_id "MSTRG.205762.143";
chrX	StringTie	exon	47635519	47636927	1000	-	.	gene_id "MSTRG.205762"; transcript_id "MSTRG.205762.143"; exon_number "1";
chrX	StringTie	exon	47637013	47637114	1000	-	.	gene_id "MSTRG.205762"; transcript_id "MSTRG.205762.143"; exon_number "2";
chrX	StringTie	exon	47637751	47639257	1000	-	.	gene_id "MSTRG.205762"; transcript_id "MSTRG.205762.143"; exon_number "3";
chrX	StringTie	exon	47639279	47639338	1000	-	.	gene_id "MSTRG.205762"; transcript_id "MSTRG.205762.143"; exon_number "4";
chrX	StringTie	exon	47641232	47641475	1000	-	.	gene_id "MSTRG.205762"; transcript_id "MSTRG.205762.143"; exon_number "5";
chrX	StringTie	exon	47650423	47650605	1000	-	.	gene_id "MSTRG.205762"; transcript_id "MSTRG.205762.143"; exon_number "6";
chrX	StringTie	transcript	47635519	47650799	1000	-	.	gene_id "MSTRG.205762"; transcript_id "MSTRG.205762.144";
chrX	StringTie	exon	47635519	47636927	1000	-	.	gene_id "MSTRG.205762"; transcript_id "MSTRG.205762.144"; exon_number "1";
chrX	StringTie	exon	47637013	47637114	1000	-	.	gene_id "MSTRG.205762"; transcript_id "MSTRG.205762.144"; exon_number "2";
chrX	StringTie	exon	47637751	47637948	1000	-	.	gene_id "MSTRG.205762"; transcript_id "MSTRG.205762.144"; exon_number "3";
chrX	StringTie	exon	47638060	47638182	1000	-	.	gene_id "MSTRG.205762"; transcript_id "MSTRG.205762.144"; exon_number "4";
chrX	StringTie	exon	47638895	47639338	1000	-	.	gene_id "MSTRG.205762"; transcript_id "MSTRG.205762.144"; exon_number "5";
chrX	StringTie	exon	47641232	47641475	1000	-	.	gene_id "MSTRG.205762"; transcript_id "MSTRG.205762.144"; exon_number "6";
chrX	StringTie	exon	47649921	47650026	1000	-	.	gene_id "MSTRG.205762"; transcript_id "MSTRG.205762.144"; exon_number "7";
chrX	StringTie	exon	47650423	47650799	1000	-	.	gene_id "MSTRG.205762"; transcript_id "MSTRG.205762.144"; exon_number "8";
chrX	StringTie	transcript	47635520	47641612	1000	-	.	gene_id "MSTRG.205762"; transcript_id "MSTRG.205762.145";
chrX	StringTie	exon	47635520	47636927	1000	-	.	gene_id "MSTRG.205762"; transcript_id "MSTRG.205762.145"; exon_number "1";
chrX	StringTie	exon	47637013	47637114	1000	-	.	gene_id "MSTRG.205762"; transcript_id "MSTRG.205762.145"; exon_number "2";
chrX	StringTie	exon	47637751	47637948	1000	-	.	gene_id "MSTRG.205762"; transcript_id "MSTRG.205762.145"; exon_number "3";
chrX	StringTie	exon	47638024	47638182	1000	-	.	gene_id "MSTRG.205762"; transcript_id "MSTRG.205762.145"; exon_number "4";
chrX	StringTie	exon	47638895	47639338	1000	-	.	gene_id "MSTRG.205762"; transcript_id "MSTRG.205762.145"; exon_number "5";
chrX	StringTie	exon	47641232	47641612	1000	-	.	gene_id "MSTRG.205762"; transcript_id "MSTRG.205762.145"; exon_number "6";
chrX	StringTie	transcript	47635520	47650624	1000	-	.	gene_id "MSTRG.205762"; transcript_id "MSTRG.205762.146";
chrX	StringTie	exon	47635520	47636927	1000	-	.	gene_id "MSTRG.205762"; transcript_id "MSTRG.205762.146"; exon_number "1";
chrX	StringTie	exon	47637013	47637114	1000	-	.	gene_id "MSTRG.205762"; transcript_id "MSTRG.205762.146"; exon_number "2";
chrX	StringTie	exon	47637751	47637776	1000	-	.	gene_id "MSTRG.205762"; transcript_id "MSTRG.205762.146"; exon_number "3";
chrX	StringTie	exon	47638893	47639338	1000	-	.	gene_id "MSTRG.205762"; transcript_id "MSTRG.205762.146"; exon_number "4";
chrX	StringTie	exon	47641232	47641475	1000	-	.	gene_id "MSTRG.205762"; transcript_id "MSTRG.205762.146"; exon_number "5";
chrX	StringTie	exon	47649921	47650026	1000	-	.	gene_id "MSTRG.205762"; transcript_id "MSTRG.205762.146"; exon_number "6";
chrX	StringTie	exon	47650423	47650624	1000	-	.	gene_id "MSTRG.205762"; transcript_id "MSTRG.205762.146"; exon_number "7";
chrX	StringTie	transcript	47635520	47650593	1000	-	.	gene_id "MSTRG.205762"; transcript_id "MSTRG.205762.147";
chrX	StringTie	exon	47635520	47636927	1000	-	.	gene_id "MSTRG.205762"; transcript_id "MSTRG.205762.147"; exon_number "1";
chrX	StringTie	exon	47637013	47637114	1000	-	.	gene_id "MSTRG.205762"; transcript_id "MSTRG.205762.147"; exon_number "2";
chrX	StringTie	exon	47637751	47637785	1000	-	.	gene_id "MSTRG.205762"; transcript_id "MSTRG.205762.147"; exon_number "3";
chrX	StringTie	exon	47637895	47638182	1000	-	.	gene_id "MSTRG.205762"; transcript_id "MSTRG.205762.147"; exon_number "4";
chrX	StringTie	exon	47638895	47639338	1000	-	.	gene_id "MSTRG.205762"; transcript_id "MSTRG.205762.147"; exon_number "5";
chrX	StringTie	exon	47641232	47641475	1000	-	.	gene_id "MSTRG.205762"; transcript_id "MSTRG.205762.147"; exon_number "6";
chrX	StringTie	exon	47650423	47650593	1000	-	.	gene_id "MSTRG.205762"; transcript_id "MSTRG.205762.147"; exon_number "7";
chrX	StringTie	transcript	47635520	47650593	1000	-	.	gene_id "MSTRG.205762"; transcript_id "MSTRG.205762.148";
chrX	StringTie	exon	47635520	47636927	1000	-	.	gene_id "MSTRG.205762"; transcript_id "MSTRG.205762.148"; exon_number "1";
chrX	StringTie	exon	47637013	47637114	1000	-	.	gene_id "MSTRG.205762"; transcript_id "MSTRG.205762.148"; exon_number "2";
chrX	StringTie	exon	47637751	47638374	1000	-	.	gene_id "MSTRG.205762"; transcript_id "MSTRG.205762.148"; exon_number "3";
chrX	StringTie	exon	47638895	47639338	1000	-	.	gene_id "MSTRG.205762"; transcript_id "MSTRG.205762.148"; exon_number "4";
chrX	StringTie	exon	47641232	47641503	1000	-	.	gene_id "MSTRG.205762"; transcript_id "MSTRG.205762.148"; exon_number "5";
chrX	StringTie	exon	47649921	47650026	1000	-	.	gene_id "MSTRG.205762"; transcript_id "MSTRG.205762.148"; exon_number "6";
chrX	StringTie	exon	47650423	47650593	1000	-	.	gene_id "MSTRG.205762"; transcript_id "MSTRG.205762.148"; exon_number "7";
chrX	StringTie	transcript	47635520	47650585	1000	-	.	gene_id "MSTRG.205762"; transcript_id "MSTRG.205762.149";
chrX	StringTie	exon	47635520	47636927	1000	-	.	gene_id "MSTRG.205762"; transcript_id "MSTRG.205762.149"; exon_number "1";
chrX	StringTie	exon	47637013	47637114	1000	-	.	gene_id "MSTRG.205762"; transcript_id "MSTRG.205762.149"; exon_number "2";
chrX	StringTie	exon	47637751	47637798	1000	-	.	gene_id "MSTRG.205762"; transcript_id "MSTRG.205762.149"; exon_number "3";
chrX	StringTie	exon	47637908	47638068	1000	-	.	gene_id "MSTRG.205762"; transcript_id "MSTRG.205762.149"; exon_number "4";
chrX	StringTie	exon	47638913	47639338	1000	-	.	gene_id "MSTRG.205762"; transcript_id "MSTRG.205762.149"; exon_number "5";
chrX	StringTie	exon	47641232	47641475	1000	-	.	gene_id "MSTRG.205762"; transcript_id "MSTRG.205762.149"; exon_number "6";
chrX	StringTie	exon	47649921	47650026	1000	-	.	gene_id "MSTRG.205762"; transcript_id "MSTRG.205762.149"; exon_number "7";
chrX	StringTie	exon	47650423	47650585	1000	-	.	gene_id "MSTRG.205762"; transcript_id "MSTRG.205762.149"; exon_number "8";
chrX	StringTie	transcript	47571898	47619834	1000	-	.	gene_id "MSTRG.205762"; transcript_id "MSTRG.205762.15";
chrX	StringTie	exon	47571898	47572961	1000	-	.	gene_id "MSTRG.205762"; transcript_id "MSTRG.205762.15"; exon_number "1";
chrX	StringTie	exon	47574002	47574590	1000	-	.	gene_id "MSTRG.205762"; transcript_id "MSTRG.205762.15"; exon_number "2";
chrX	StringTie	exon	47575128	47575274	1000	-	.	gene_id "MSTRG.205762"; transcript_id "MSTRG.205762.15"; exon_number "3";
chrX	StringTie	exon	47576131	47576233	1000	-	.	gene_id "MSTRG.205762"; transcript_id "MSTRG.205762.15"; exon_number "4";
chrX	StringTie	exon	47576332	47576406	1000	-	.	gene_id "MSTRG.205762"; transcript_id "MSTRG.205762.15"; exon_number "5";
chrX	StringTie	exon	47576498	47576640	1000	-	.	gene_id "MSTRG.205762"; transcript_id "MSTRG.205762.15"; exon_number "6";
chrX	StringTie	exon	47577439	47577501	1000	-	.	gene_id "MSTRG.205762"; transcript_id "MSTRG.205762.15"; exon_number "7";
chrX	StringTie	exon	47604978	47605067	1000	-	.	gene_id "MSTRG.205762"; transcript_id "MSTRG.205762.15"; exon_number "8";
chrX	StringTie	exon	47605223	47605379	1000	-	.	gene_id "MSTRG.205762"; transcript_id "MSTRG.205762.15"; exon_number "9";
chrX	StringTie	exon	47606945	47607036	1000	-	.	gene_id "MSTRG.205762"; transcript_id "MSTRG.205762.15"; exon_number "10";
chrX	StringTie	exon	47607141	47607198	1000	-	.	gene_id "MSTRG.205762"; transcript_id "MSTRG.205762.15"; exon_number "11";
chrX	StringTie	exon	47619352	47619834	1000	-	.	gene_id "MSTRG.205762"; transcript_id "MSTRG.205762.15"; exon_number "12";
chrX	StringTie	transcript	47635520	47650619	1000	-	.	gene_id "MSTRG.205762"; transcript_id "MSTRG.205762.150";
chrX	StringTie	exon	47635520	47636927	1000	-	.	gene_id "MSTRG.205762"; transcript_id "MSTRG.205762.150"; exon_number "1";
chrX	StringTie	exon	47637013	47637114	1000	-	.	gene_id "MSTRG.205762"; transcript_id "MSTRG.205762.150"; exon_number "2";
chrX	StringTie	exon	47637751	47637785	1000	-	.	gene_id "MSTRG.205762"; transcript_id "MSTRG.205762.150"; exon_number "3";
chrX	StringTie	exon	47637895	47638182	1000	-	.	gene_id "MSTRG.205762"; transcript_id "MSTRG.205762.150"; exon_number "4";
chrX	StringTie	exon	47638895	47639338	1000	-	.	gene_id "MSTRG.205762"; transcript_id "MSTRG.205762.150"; exon_number "5";
chrX	StringTie	exon	47641232	47641475	1000	-	.	gene_id "MSTRG.205762"; transcript_id "MSTRG.205762.150"; exon_number "6";
chrX	StringTie	exon	47649921	47650026	1000	-	.	gene_id "MSTRG.205762"; transcript_id "MSTRG.205762.150"; exon_number "7";
chrX	StringTie	exon	47650423	47650619	1000	-	.	gene_id "MSTRG.205762"; transcript_id "MSTRG.205762.150"; exon_number "8";
chrX	StringTie	transcript	47635520	47650692	1000	-	.	gene_id "MSTRG.205762"; transcript_id "MSTRG.205762.151";
chrX	StringTie	exon	47635520	47636927	1000	-	.	gene_id "MSTRG.205762"; transcript_id "MSTRG.205762.151"; exon_number "1";
chrX	StringTie	exon	47637013	47637114	1000	-	.	gene_id "MSTRG.205762"; transcript_id "MSTRG.205762.151"; exon_number "2";
chrX	StringTie	exon	47637664	47638182	1000	-	.	gene_id "MSTRG.205762"; transcript_id "MSTRG.205762.151"; exon_number "3";
chrX	StringTie	exon	47638895	47639000	1000	-	.	gene_id "MSTRG.205762"; transcript_id "MSTRG.205762.151"; exon_number "4";
chrX	StringTie	exon	47639155	47639338	1000	-	.	gene_id "MSTRG.205762"; transcript_id "MSTRG.205762.151"; exon_number "5";
chrX	StringTie	exon	47641232	47641475	1000	-	.	gene_id "MSTRG.205762"; transcript_id "MSTRG.205762.151"; exon_number "6";
chrX	StringTie	exon	47649921	47650026	1000	-	.	gene_id "MSTRG.205762"; transcript_id "MSTRG.205762.151"; exon_number "7";
chrX	StringTie	exon	47650423	47650692	1000	-	.	gene_id "MSTRG.205762"; transcript_id "MSTRG.205762.151"; exon_number "8";
chrX	StringTie	transcript	47635521	47637567	1000	-	.	gene_id "MSTRG.205762"; transcript_id "MSTRG.205762.152";
chrX	StringTie	exon	47635521	47636927	1000	-	.	gene_id "MSTRG.205762"; transcript_id "MSTRG.205762.152"; exon_number "1";
chrX	StringTie	exon	47637013	47637114	1000	-	.	gene_id "MSTRG.205762"; transcript_id "MSTRG.205762.152"; exon_number "2";
chrX	StringTie	exon	47637393	47637567	1000	-	.	gene_id "MSTRG.205762"; transcript_id "MSTRG.205762.152"; exon_number "3";
chrX	StringTie	transcript	47635521	47641659	1000	-	.	gene_id "MSTRG.205762"; transcript_id "MSTRG.205762.153";
chrX	StringTie	exon	47635521	47636927	1000	-	.	gene_id "MSTRG.205762"; transcript_id "MSTRG.205762.153"; exon_number "1";
chrX	StringTie	exon	47637013	47637114	1000	-	.	gene_id "MSTRG.205762"; transcript_id "MSTRG.205762.153"; exon_number "2";
chrX	StringTie	exon	47637751	47638374	1000	-	.	gene_id "MSTRG.205762"; transcript_id "MSTRG.205762.153"; exon_number "3";
chrX	StringTie	exon	47638895	47639121	1000	-	.	gene_id "MSTRG.205762"; transcript_id "MSTRG.205762.153"; exon_number "4";
chrX	StringTie	exon	47639155	47639338	1000	-	.	gene_id "MSTRG.205762"; transcript_id "MSTRG.205762.153"; exon_number "5";
chrX	StringTie	exon	47641232	47641659	1000	-	.	gene_id "MSTRG.205762"; transcript_id "MSTRG.205762.153"; exon_number "6";
chrX	StringTie	transcript	47635521	47650541	1000	-	.	gene_id "MSTRG.205762"; transcript_id "MSTRG.205762.154";
chrX	StringTie	exon	47635521	47636927	1000	-	.	gene_id "MSTRG.205762"; transcript_id "MSTRG.205762.154"; exon_number "1";
chrX	StringTie	exon	47637013	47637114	1000	-	.	gene_id "MSTRG.205762"; transcript_id "MSTRG.205762.154"; exon_number "2";
chrX	StringTie	exon	47637751	47638182	1000	-	.	gene_id "MSTRG.205762"; transcript_id "MSTRG.205762.154"; exon_number "3";
chrX	StringTie	exon	47638895	47639338	1000	-	.	gene_id "MSTRG.205762"; transcript_id "MSTRG.205762.154"; exon_number "4";
chrX	StringTie	exon	47641232	47641475	1000	-	.	gene_id "MSTRG.205762"; transcript_id "MSTRG.205762.154"; exon_number "5";
chrX	StringTie	exon	47649921	47650058	1000	-	.	gene_id "MSTRG.205762"; transcript_id "MSTRG.205762.154"; exon_number "6";
chrX	StringTie	exon	47650423	47650541	1000	-	.	gene_id "MSTRG.205762"; transcript_id "MSTRG.205762.154"; exon_number "7";
chrX	StringTie	transcript	47635521	47650590	1000	-	.	gene_id "MSTRG.205762"; transcript_id "MSTRG.205762.155";
chrX	StringTie	exon	47635521	47636927	1000	-	.	gene_id "MSTRG.205762"; transcript_id "MSTRG.205762.155"; exon_number "1";
chrX	StringTie	exon	47637013	47637114	1000	-	.	gene_id "MSTRG.205762"; transcript_id "MSTRG.205762.155"; exon_number "2";
chrX	StringTie	exon	47637751	47638182	1000	-	.	gene_id "MSTRG.205762"; transcript_id "MSTRG.205762.155"; exon_number "3";
chrX	StringTie	exon	47638895	47639338	1000	-	.	gene_id "MSTRG.205762"; transcript_id "MSTRG.205762.155"; exon_number "4";
chrX	StringTie	exon	47641232	47641503	1000	-	.	gene_id "MSTRG.205762"; transcript_id "MSTRG.205762.155"; exon_number "5";
chrX	StringTie	exon	47649921	47650026	1000	-	.	gene_id "MSTRG.205762"; transcript_id "MSTRG.205762.155"; exon_number "6";
chrX	StringTie	exon	47650423	47650590	1000	-	.	gene_id "MSTRG.205762"; transcript_id "MSTRG.205762.155"; exon_number "7";
chrX	StringTie	transcript	47635521	47650598	1000	-	.	gene_id "MSTRG.205762"; transcript_id "MSTRG.205762.156";
chrX	StringTie	exon	47635521	47636927	1000	-	.	gene_id "MSTRG.205762"; transcript_id "MSTRG.205762.156"; exon_number "1";
chrX	StringTie	exon	47637013	47637114	1000	-	.	gene_id "MSTRG.205762"; transcript_id "MSTRG.205762.156"; exon_number "2";
chrX	StringTie	exon	47637751	47638161	1000	-	.	gene_id "MSTRG.205762"; transcript_id "MSTRG.205762.156"; exon_number "3";
chrX	StringTie	exon	47638913	47639338	1000	-	.	gene_id "MSTRG.205762"; transcript_id "MSTRG.205762.156"; exon_number "4";
chrX	StringTie	exon	47641232	47641475	1000	-	.	gene_id "MSTRG.205762"; transcript_id "MSTRG.205762.156"; exon_number "5";
chrX	StringTie	exon	47649921	47650026	1000	-	.	gene_id "MSTRG.205762"; transcript_id "MSTRG.205762.156"; exon_number "6";
chrX	StringTie	exon	47650423	47650598	1000	-	.	gene_id "MSTRG.205762"; transcript_id "MSTRG.205762.156"; exon_number "7";
chrX	StringTie	transcript	47635521	47650633	1000	-	.	gene_id "MSTRG.205762"; transcript_id "MSTRG.205762.157";
chrX	StringTie	exon	47635521	47636927	1000	-	.	gene_id "MSTRG.205762"; transcript_id "MSTRG.205762.157"; exon_number "1";
chrX	StringTie	exon	47637013	47637114	1000	-	.	gene_id "MSTRG.205762"; transcript_id "MSTRG.205762.157"; exon_number "2";
chrX	StringTie	exon	47637751	47638017	1000	-	.	gene_id "MSTRG.205762"; transcript_id "MSTRG.205762.157"; exon_number "3";
chrX	StringTie	exon	47638162	47638182	1000	-	.	gene_id "MSTRG.205762"; transcript_id "MSTRG.205762.157"; exon_number "4";
chrX	StringTie	exon	47638895	47639338	1000	-	.	gene_id "MSTRG.205762"; transcript_id "MSTRG.205762.157"; exon_number "5";
chrX	StringTie	exon	47641232	47641475	1000	-	.	gene_id "MSTRG.205762"; transcript_id "MSTRG.205762.157"; exon_number "6";
chrX	StringTie	exon	47649921	47650026	1000	-	.	gene_id "MSTRG.205762"; transcript_id "MSTRG.205762.157"; exon_number "7";
chrX	StringTie	exon	47650423	47650633	1000	-	.	gene_id "MSTRG.205762"; transcript_id "MSTRG.205762.157"; exon_number "8";
chrX	StringTie	transcript	47635521	47650614	1000	-	.	gene_id "MSTRG.205762"; transcript_id "MSTRG.205762.158";
chrX	StringTie	exon	47635521	47636927	1000	-	.	gene_id "MSTRG.205762"; transcript_id "MSTRG.205762.158"; exon_number "1";
chrX	StringTie	exon	47637013	47637114	1000	-	.	gene_id "MSTRG.205762"; transcript_id "MSTRG.205762.158"; exon_number "2";
chrX	StringTie	exon	47637751	47637865	1000	-	.	gene_id "MSTRG.205762"; transcript_id "MSTRG.205762.158"; exon_number "3";
chrX	StringTie	exon	47638024	47638374	1000	-	.	gene_id "MSTRG.205762"; transcript_id "MSTRG.205762.158"; exon_number "4";
chrX	StringTie	exon	47638895	47639338	1000	-	.	gene_id "MSTRG.205762"; transcript_id "MSTRG.205762.158"; exon_number "5";
chrX	StringTie	exon	47641232	47641475	1000	-	.	gene_id "MSTRG.205762"; transcript_id "MSTRG.205762.158"; exon_number "6";
chrX	StringTie	exon	47649921	47650026	1000	-	.	gene_id "MSTRG.205762"; transcript_id "MSTRG.205762.158"; exon_number "7";
chrX	StringTie	exon	47650423	47650614	1000	-	.	gene_id "MSTRG.205762"; transcript_id "MSTRG.205762.158"; exon_number "8";
chrX	StringTie	transcript	47635521	47650610	1000	-	.	gene_id "MSTRG.205762"; transcript_id "MSTRG.205762.159";
chrX	StringTie	exon	47635521	47636927	1000	-	.	gene_id "MSTRG.205762"; transcript_id "MSTRG.205762.159"; exon_number "1";
chrX	StringTie	exon	47637013	47637114	1000	-	.	gene_id "MSTRG.205762"; transcript_id "MSTRG.205762.159"; exon_number "2";
chrX	StringTie	exon	47637751	47638182	1000	-	.	gene_id "MSTRG.205762"; transcript_id "MSTRG.205762.159"; exon_number "3";
chrX	StringTie	exon	47638895	47639121	1000	-	.	gene_id "MSTRG.205762"; transcript_id "MSTRG.205762.159"; exon_number "4";
chrX	StringTie	exon	47639155	47639236	1000	-	.	gene_id "MSTRG.205762"; transcript_id "MSTRG.205762.159"; exon_number "5";
chrX	StringTie	exon	47639294	47639338	1000	-	.	gene_id "MSTRG.205762"; transcript_id "MSTRG.205762.159"; exon_number "6";
chrX	StringTie	exon	47641232	47641475	1000	-	.	gene_id "MSTRG.205762"; transcript_id "MSTRG.205762.159"; exon_number "7";
chrX	StringTie	exon	47650423	47650610	1000	-	.	gene_id "MSTRG.205762"; transcript_id "MSTRG.205762.159"; exon_number "8";
chrX	StringTie	transcript	47571898	47619879	1000	-	.	gene_id "MSTRG.205762"; transcript_id "MSTRG.205762.16";
chrX	StringTie	exon	47571898	47572999	1000	-	.	gene_id "MSTRG.205762"; transcript_id "MSTRG.205762.16"; exon_number "1";
chrX	StringTie	exon	47574688	47574775	1000	-	.	gene_id "MSTRG.205762"; transcript_id "MSTRG.205762.16"; exon_number "2";
chrX	StringTie	exon	47575128	47575274	1000	-	.	gene_id "MSTRG.205762"; transcript_id "MSTRG.205762.16"; exon_number "3";
chrX	StringTie	exon	47576131	47576233	1000	-	.	gene_id "MSTRG.205762"; transcript_id "MSTRG.205762.16"; exon_number "4";
chrX	StringTie	exon	47576332	47576406	1000	-	.	gene_id "MSTRG.205762"; transcript_id "MSTRG.205762.16"; exon_number "5";
chrX	StringTie	exon	47576498	47576640	1000	-	.	gene_id "MSTRG.205762"; transcript_id "MSTRG.205762.16"; exon_number "6";
chrX	StringTie	exon	47577439	47577501	1000	-	.	gene_id "MSTRG.205762"; transcript_id "MSTRG.205762.16"; exon_number "7";
chrX	StringTie	exon	47604978	47605067	1000	-	.	gene_id "MSTRG.205762"; transcript_id "MSTRG.205762.16"; exon_number "8";
chrX	StringTie	exon	47605223	47605379	1000	-	.	gene_id "MSTRG.205762"; transcript_id "MSTRG.205762.16"; exon_number "9";
chrX	StringTie	exon	47606945	47607036	1000	-	.	gene_id "MSTRG.205762"; transcript_id "MSTRG.205762.16"; exon_number "10";
chrX	StringTie	exon	47607141	47607198	1000	-	.	gene_id "MSTRG.205762"; transcript_id "MSTRG.205762.16"; exon_number "11";
chrX	StringTie	exon	47619352	47619879	1000	-	.	gene_id "MSTRG.205762"; transcript_id "MSTRG.205762.16"; exon_number "12";
chrX	StringTie	transcript	47635521	47650618	1000	-	.	gene_id "MSTRG.205762"; transcript_id "MSTRG.205762.160";
chrX	StringTie	exon	47635521	47636927	1000	-	.	gene_id "MSTRG.205762"; transcript_id "MSTRG.205762.160"; exon_number "1";
chrX	StringTie	exon	47637013	47637114	1000	-	.	gene_id "MSTRG.205762"; transcript_id "MSTRG.205762.160"; exon_number "2";
chrX	StringTie	exon	47637751	47638182	1000	-	.	gene_id "MSTRG.205762"; transcript_id "MSTRG.205762.160"; exon_number "3";
chrX	StringTie	exon	47638895	47638933	1000	-	.	gene_id "MSTRG.205762"; transcript_id "MSTRG.205762.160"; exon_number "4";
chrX	StringTie	exon	47639160	47639338	1000	-	.	gene_id "MSTRG.205762"; transcript_id "MSTRG.205762.160"; exon_number "5";
chrX	StringTie	exon	47641232	47641475	1000	-	.	gene_id "MSTRG.205762"; transcript_id "MSTRG.205762.160"; exon_number "6";
chrX	StringTie	exon	47649921	47650026	1000	-	.	gene_id "MSTRG.205762"; transcript_id "MSTRG.205762.160"; exon_number "7";
chrX	StringTie	exon	47650423	47650618	1000	-	.	gene_id "MSTRG.205762"; transcript_id "MSTRG.205762.160"; exon_number "8";
chrX	StringTie	transcript	47635534	47650592	1000	-	.	gene_id "MSTRG.205762"; transcript_id "MSTRG.205762.162";
chrX	StringTie	exon	47635534	47636927	1000	-	.	gene_id "MSTRG.205762"; transcript_id "MSTRG.205762.162"; exon_number "1";
chrX	StringTie	exon	47637013	47637114	1000	-	.	gene_id "MSTRG.205762"; transcript_id "MSTRG.205762.162"; exon_number "2";
chrX	StringTie	exon	47637751	47637937	1000	-	.	gene_id "MSTRG.205762"; transcript_id "MSTRG.205762.162"; exon_number "3";
chrX	StringTie	exon	47638001	47638182	1000	-	.	gene_id "MSTRG.205762"; transcript_id "MSTRG.205762.162"; exon_number "4";
chrX	StringTie	exon	47638895	47639338	1000	-	.	gene_id "MSTRG.205762"; transcript_id "MSTRG.205762.162"; exon_number "5";
chrX	StringTie	exon	47641232	47641475	1000	-	.	gene_id "MSTRG.205762"; transcript_id "MSTRG.205762.162"; exon_number "6";
chrX	StringTie	exon	47650423	47650592	1000	-	.	gene_id "MSTRG.205762"; transcript_id "MSTRG.205762.162"; exon_number "7";
chrX	StringTie	transcript	47638888	47650624	1000	-	.	gene_id "MSTRG.205762"; transcript_id "MSTRG.205762.165";
chrX	StringTie	exon	47638888	47639105	1000	-	.	gene_id "MSTRG.205762"; transcript_id "MSTRG.205762.165"; exon_number "1";
chrX	StringTie	exon	47639155	47639338	1000	-	.	gene_id "MSTRG.205762"; transcript_id "MSTRG.205762.165"; exon_number "2";
chrX	StringTie	exon	47641232	47641475	1000	-	.	gene_id "MSTRG.205762"; transcript_id "MSTRG.205762.165"; exon_number "3";
chrX	StringTie	exon	47650423	47650624	1000	-	.	gene_id "MSTRG.205762"; transcript_id "MSTRG.205762.165"; exon_number "4";
chrX	StringTie	transcript	47651028	47659168	1000	-	.	gene_id "MSTRG.205762"; transcript_id "MSTRG.205762.167";
chrX	StringTie	exon	47651028	47651895	1000	-	.	gene_id "MSTRG.205762"; transcript_id "MSTRG.205762.167"; exon_number "1";
chrX	StringTie	exon	47652081	47652144	1000	-	.	gene_id "MSTRG.205762"; transcript_id "MSTRG.205762.167"; exon_number "2";
chrX	StringTie	exon	47657183	47657290	1000	-	.	gene_id "MSTRG.205762"; transcript_id "MSTRG.205762.167"; exon_number "3";
chrX	StringTie	exon	47657572	47657639	1000	-	.	gene_id "MSTRG.205762"; transcript_id "MSTRG.205762.167"; exon_number "4";
chrX	StringTie	exon	47657782	47657862	1000	-	.	gene_id "MSTRG.205762"; transcript_id "MSTRG.205762.167"; exon_number "5";
chrX	StringTie	exon	47658830	47658936	1000	-	.	gene_id "MSTRG.205762"; transcript_id "MSTRG.205762.167"; exon_number "6";
chrX	StringTie	exon	47659115	47659168	1000	-	.	gene_id "MSTRG.205762"; transcript_id "MSTRG.205762.167"; exon_number "7";
chrX	StringTie	transcript	47651456	47659315	1000	-	.	gene_id "MSTRG.205762"; transcript_id "MSTRG.205762.168";
chrX	StringTie	exon	47651456	47651895	1000	-	.	gene_id "MSTRG.205762"; transcript_id "MSTRG.205762.168"; exon_number "1";
chrX	StringTie	exon	47652081	47652144	1000	-	.	gene_id "MSTRG.205762"; transcript_id "MSTRG.205762.168"; exon_number "2";
chrX	StringTie	exon	47657183	47657285	1000	-	.	gene_id "MSTRG.205762"; transcript_id "MSTRG.205762.168"; exon_number "3";
chrX	StringTie	exon	47657572	47657639	1000	-	.	gene_id "MSTRG.205762"; transcript_id "MSTRG.205762.168"; exon_number "4";
chrX	StringTie	exon	47657782	47657859	1000	-	.	gene_id "MSTRG.205762"; transcript_id "MSTRG.205762.168"; exon_number "5";
chrX	StringTie	exon	47658830	47658936	1000	-	.	gene_id "MSTRG.205762"; transcript_id "MSTRG.205762.168"; exon_number "6";
chrX	StringTie	exon	47659115	47659315	1000	-	.	gene_id "MSTRG.205762"; transcript_id "MSTRG.205762.168"; exon_number "7";
chrX	StringTie	transcript	47651660	47659248	1000	-	.	gene_id "MSTRG.205762"; transcript_id "MSTRG.205762.169";
chrX	StringTie	exon	47651660	47651895	1000	-	.	gene_id "MSTRG.205762"; transcript_id "MSTRG.205762.169"; exon_number "1";
chrX	StringTie	exon	47652081	47652144	1000	-	.	gene_id "MSTRG.205762"; transcript_id "MSTRG.205762.169"; exon_number "2";
chrX	StringTie	exon	47657205	47657285	1000	-	.	gene_id "MSTRG.205762"; transcript_id "MSTRG.205762.169"; exon_number "3";
chrX	StringTie	exon	47657782	47657859	1000	-	.	gene_id "MSTRG.205762"; transcript_id "MSTRG.205762.169"; exon_number "4";
chrX	StringTie	exon	47658830	47658936	1000	-	.	gene_id "MSTRG.205762"; transcript_id "MSTRG.205762.169"; exon_number "5";
chrX	StringTie	exon	47659115	47659248	1000	-	.	gene_id "MSTRG.205762"; transcript_id "MSTRG.205762.169"; exon_number "6";
chrX	StringTie	transcript	47571898	47614076	1000	-	.	gene_id "MSTRG.205762"; transcript_id "MSTRG.205762.17";
chrX	StringTie	exon	47571898	47572999	1000	-	.	gene_id "MSTRG.205762"; transcript_id "MSTRG.205762.17"; exon_number "1";
chrX	StringTie	exon	47574002	47574590	1000	-	.	gene_id "MSTRG.205762"; transcript_id "MSTRG.205762.17"; exon_number "2";
chrX	StringTie	exon	47574688	47574775	1000	-	.	gene_id "MSTRG.205762"; transcript_id "MSTRG.205762.17"; exon_number "3";
chrX	StringTie	exon	47575128	47575274	1000	-	.	gene_id "MSTRG.205762"; transcript_id "MSTRG.205762.17"; exon_number "4";
chrX	StringTie	exon	47576131	47576233	1000	-	.	gene_id "MSTRG.205762"; transcript_id "MSTRG.205762.17"; exon_number "5";
chrX	StringTie	exon	47576332	47576406	1000	-	.	gene_id "MSTRG.205762"; transcript_id "MSTRG.205762.17"; exon_number "6";
chrX	StringTie	exon	47576498	47576640	1000	-	.	gene_id "MSTRG.205762"; transcript_id "MSTRG.205762.17"; exon_number "7";
chrX	StringTie	exon	47577439	47577501	1000	-	.	gene_id "MSTRG.205762"; transcript_id "MSTRG.205762.17"; exon_number "8";
chrX	StringTie	exon	47604978	47605067	1000	-	.	gene_id "MSTRG.205762"; transcript_id "MSTRG.205762.17"; exon_number "9";
chrX	StringTie	exon	47605223	47605379	1000	-	.	gene_id "MSTRG.205762"; transcript_id "MSTRG.205762.17"; exon_number "10";
chrX	StringTie	exon	47606945	47607036	1000	-	.	gene_id "MSTRG.205762"; transcript_id "MSTRG.205762.17"; exon_number "11";
chrX	StringTie	exon	47607141	47607198	1000	-	.	gene_id "MSTRG.205762"; transcript_id "MSTRG.205762.17"; exon_number "12";
chrX	StringTie	exon	47613957	47614076	1000	-	.	gene_id "MSTRG.205762"; transcript_id "MSTRG.205762.17"; exon_number "13";
chrX	StringTie	transcript	47651676	47659293	1000	-	.	gene_id "MSTRG.205762"; transcript_id "MSTRG.205762.170";
chrX	StringTie	exon	47651676	47651895	1000	-	.	gene_id "MSTRG.205762"; transcript_id "MSTRG.205762.170"; exon_number "1";
chrX	StringTie	exon	47652081	47652144	1000	-	.	gene_id "MSTRG.205762"; transcript_id "MSTRG.205762.170"; exon_number "2";
chrX	StringTie	exon	47657183	47657285	1000	-	.	gene_id "MSTRG.205762"; transcript_id "MSTRG.205762.170"; exon_number "3";
chrX	StringTie	exon	47657782	47657863	1000	-	.	gene_id "MSTRG.205762"; transcript_id "MSTRG.205762.170"; exon_number "4";
chrX	StringTie	exon	47658830	47658936	1000	-	.	gene_id "MSTRG.205762"; transcript_id "MSTRG.205762.170"; exon_number "5";
chrX	StringTie	exon	47659115	47659293	1000	-	.	gene_id "MSTRG.205762"; transcript_id "MSTRG.205762.170"; exon_number "6";
chrX	StringTie	transcript	47651695	47659317	1000	-	.	gene_id "MSTRG.205762"; transcript_id "MSTRG.205762.171";
chrX	StringTie	exon	47651695	47651895	1000	-	.	gene_id "MSTRG.205762"; transcript_id "MSTRG.205762.171"; exon_number "1";
chrX	StringTie	exon	47652081	47652144	1000	-	.	gene_id "MSTRG.205762"; transcript_id "MSTRG.205762.171"; exon_number "2";
chrX	StringTie	exon	47657205	47657285	1000	-	.	gene_id "MSTRG.205762"; transcript_id "MSTRG.205762.171"; exon_number "3";
chrX	StringTie	exon	47657782	47657863	1000	-	.	gene_id "MSTRG.205762"; transcript_id "MSTRG.205762.171"; exon_number "4";
chrX	StringTie	exon	47658830	47658936	1000	-	.	gene_id "MSTRG.205762"; transcript_id "MSTRG.205762.171"; exon_number "5";
chrX	StringTie	exon	47659115	47659317	1000	-	.	gene_id "MSTRG.205762"; transcript_id "MSTRG.205762.171"; exon_number "6";
chrX	StringTie	transcript	47651707	47674834	1000	-	.	gene_id "MSTRG.205762"; transcript_id "MSTRG.205762.172";
chrX	StringTie	exon	47651707	47651895	1000	-	.	gene_id "MSTRG.205762"; transcript_id "MSTRG.205762.172"; exon_number "1";
chrX	StringTie	exon	47652081	47652144	1000	-	.	gene_id "MSTRG.205762"; transcript_id "MSTRG.205762.172"; exon_number "2";
chrX	StringTie	exon	47657205	47657285	1000	-	.	gene_id "MSTRG.205762"; transcript_id "MSTRG.205762.172"; exon_number "3";
chrX	StringTie	exon	47657782	47657863	1000	-	.	gene_id "MSTRG.205762"; transcript_id "MSTRG.205762.172"; exon_number "4";
chrX	StringTie	exon	47658830	47658936	1000	-	.	gene_id "MSTRG.205762"; transcript_id "MSTRG.205762.172"; exon_number "5";
chrX	StringTie	exon	47674724	47674834	1000	-	.	gene_id "MSTRG.205762"; transcript_id "MSTRG.205762.172"; exon_number "6";
chrX	StringTie	transcript	47651716	47674833	1000	-	.	gene_id "MSTRG.205762"; transcript_id "MSTRG.205762.173";
chrX	StringTie	exon	47651716	47651895	1000	-	.	gene_id "MSTRG.205762"; transcript_id "MSTRG.205762.173"; exon_number "1";
chrX	StringTie	exon	47652081	47652144	1000	-	.	gene_id "MSTRG.205762"; transcript_id "MSTRG.205762.173"; exon_number "2";
chrX	StringTie	exon	47657183	47657285	1000	-	.	gene_id "MSTRG.205762"; transcript_id "MSTRG.205762.173"; exon_number "3";
chrX	StringTie	exon	47657782	47657859	1000	-	.	gene_id "MSTRG.205762"; transcript_id "MSTRG.205762.173"; exon_number "4";
chrX	StringTie	exon	47658830	47658936	1000	-	.	gene_id "MSTRG.205762"; transcript_id "MSTRG.205762.173"; exon_number "5";
chrX	StringTie	exon	47674724	47674833	1000	-	.	gene_id "MSTRG.205762"; transcript_id "MSTRG.205762.173"; exon_number "6";
chrX	StringTie	transcript	47651734	47674827	1000	-	.	gene_id "MSTRG.205762"; transcript_id "MSTRG.205762.174";
chrX	StringTie	exon	47651734	47651895	1000	-	.	gene_id "MSTRG.205762"; transcript_id "MSTRG.205762.174"; exon_number "1";
chrX	StringTie	exon	47652081	47652144	1000	-	.	gene_id "MSTRG.205762"; transcript_id "MSTRG.205762.174"; exon_number "2";
chrX	StringTie	exon	47657183	47657285	1000	-	.	gene_id "MSTRG.205762"; transcript_id "MSTRG.205762.174"; exon_number "3";
chrX	StringTie	exon	47657572	47657639	1000	-	.	gene_id "MSTRG.205762"; transcript_id "MSTRG.205762.174"; exon_number "4";
chrX	StringTie	exon	47657782	47657863	1000	-	.	gene_id "MSTRG.205762"; transcript_id "MSTRG.205762.174"; exon_number "5";
chrX	StringTie	exon	47658830	47658936	1000	-	.	gene_id "MSTRG.205762"; transcript_id "MSTRG.205762.174"; exon_number "6";
chrX	StringTie	exon	47674724	47674827	1000	-	.	gene_id "MSTRG.205762"; transcript_id "MSTRG.205762.174"; exon_number "7";
chrX	StringTie	transcript	47651735	47654277	1000	-	.	gene_id "MSTRG.205762"; transcript_id "MSTRG.205762.175";
chrX	StringTie	exon	47651735	47651934	1000	-	.	gene_id "MSTRG.205762"; transcript_id "MSTRG.205762.175"; exon_number "1";
chrX	StringTie	exon	47652081	47654277	1000	-	.	gene_id "MSTRG.205762"; transcript_id "MSTRG.205762.175"; exon_number "2";
chrX	StringTie	transcript	47651737	47659171	1000	-	.	gene_id "MSTRG.205762"; transcript_id "MSTRG.205762.176";
chrX	StringTie	exon	47651737	47651887	1000	-	.	gene_id "MSTRG.205762"; transcript_id "MSTRG.205762.176"; exon_number "1";
chrX	StringTie	exon	47652081	47652144	1000	-	.	gene_id "MSTRG.205762"; transcript_id "MSTRG.205762.176"; exon_number "2";
chrX	StringTie	exon	47657205	47657285	1000	-	.	gene_id "MSTRG.205762"; transcript_id "MSTRG.205762.176"; exon_number "3";
chrX	StringTie	exon	47657572	47657639	1000	-	.	gene_id "MSTRG.205762"; transcript_id "MSTRG.205762.176"; exon_number "4";
chrX	StringTie	exon	47657782	47657863	1000	-	.	gene_id "MSTRG.205762"; transcript_id "MSTRG.205762.176"; exon_number "5";
chrX	StringTie	exon	47658830	47658936	1000	-	.	gene_id "MSTRG.205762"; transcript_id "MSTRG.205762.176"; exon_number "6";
chrX	StringTie	exon	47659115	47659171	1000	-	.	gene_id "MSTRG.205762"; transcript_id "MSTRG.205762.176"; exon_number "7";
chrX	StringTie	transcript	47651765	47659182	1000	-	.	gene_id "MSTRG.205762"; transcript_id "MSTRG.205762.177";
chrX	StringTie	exon	47651765	47651895	1000	-	.	gene_id "MSTRG.205762"; transcript_id "MSTRG.205762.177"; exon_number "1";
chrX	StringTie	exon	47652081	47652144	1000	-	.	gene_id "MSTRG.205762"; transcript_id "MSTRG.205762.177"; exon_number "2";
chrX	StringTie	exon	47654029	47654053	1000	-	.	gene_id "MSTRG.205762"; transcript_id "MSTRG.205762.177"; exon_number "3";
chrX	StringTie	exon	47657183	47657290	1000	-	.	gene_id "MSTRG.205762"; transcript_id "MSTRG.205762.177"; exon_number "4";
chrX	StringTie	exon	47657572	47657639	1000	-	.	gene_id "MSTRG.205762"; transcript_id "MSTRG.205762.177"; exon_number "5";
chrX	StringTie	exon	47657782	47657863	1000	-	.	gene_id "MSTRG.205762"; transcript_id "MSTRG.205762.177"; exon_number "6";
chrX	StringTie	exon	47658830	47658936	1000	-	.	gene_id "MSTRG.205762"; transcript_id "MSTRG.205762.177"; exon_number "7";
chrX	StringTie	exon	47659115	47659182	1000	-	.	gene_id "MSTRG.205762"; transcript_id "MSTRG.205762.177"; exon_number "8";
chrX	StringTie	transcript	47651788	47659254	1000	-	.	gene_id "MSTRG.205762"; transcript_id "MSTRG.205762.178";
chrX	StringTie	exon	47651788	47651895	1000	-	.	gene_id "MSTRG.205762"; transcript_id "MSTRG.205762.178"; exon_number "1";
chrX	StringTie	exon	47652081	47652144	1000	-	.	gene_id "MSTRG.205762"; transcript_id "MSTRG.205762.178"; exon_number "2";
chrX	StringTie	exon	47657205	47657285	1000	-	.	gene_id "MSTRG.205762"; transcript_id "MSTRG.205762.178"; exon_number "3";
chrX	StringTie	exon	47657572	47657639	1000	-	.	gene_id "MSTRG.205762"; transcript_id "MSTRG.205762.178"; exon_number "4";
chrX	StringTie	exon	47657782	47657863	1000	-	.	gene_id "MSTRG.205762"; transcript_id "MSTRG.205762.178"; exon_number "5";
chrX	StringTie	exon	47658830	47658936	1000	-	.	gene_id "MSTRG.205762"; transcript_id "MSTRG.205762.178"; exon_number "6";
chrX	StringTie	exon	47659115	47659254	1000	-	.	gene_id "MSTRG.205762"; transcript_id "MSTRG.205762.178"; exon_number "7";
chrX	StringTie	transcript	47651790	47658732	1000	-	.	gene_id "MSTRG.205762"; transcript_id "MSTRG.205762.179";
chrX	StringTie	exon	47651790	47651895	1000	-	.	gene_id "MSTRG.205762"; transcript_id "MSTRG.205762.179"; exon_number "1";
chrX	StringTie	exon	47652081	47652144	1000	-	.	gene_id "MSTRG.205762"; transcript_id "MSTRG.205762.179"; exon_number "2";
chrX	StringTie	exon	47657205	47657290	1000	-	.	gene_id "MSTRG.205762"; transcript_id "MSTRG.205762.179"; exon_number "3";
chrX	StringTie	exon	47657572	47657639	1000	-	.	gene_id "MSTRG.205762"; transcript_id "MSTRG.205762.179"; exon_number "4";
chrX	StringTie	exon	47657782	47657863	1000	-	.	gene_id "MSTRG.205762"; transcript_id "MSTRG.205762.179"; exon_number "5";
chrX	StringTie	exon	47658572	47658732	1000	-	.	gene_id "MSTRG.205762"; transcript_id "MSTRG.205762.179"; exon_number "6";
chrX	StringTie	transcript	47571898	47614052	1000	-	.	gene_id "MSTRG.205762"; transcript_id "MSTRG.205762.18";
chrX	StringTie	exon	47571898	47572999	1000	-	.	gene_id "MSTRG.205762"; transcript_id "MSTRG.205762.18"; exon_number "1";
chrX	StringTie	exon	47574002	47574219	1000	-	.	gene_id "MSTRG.205762"; transcript_id "MSTRG.205762.18"; exon_number "2";
chrX	StringTie	exon	47574313	47574590	1000	-	.	gene_id "MSTRG.205762"; transcript_id "MSTRG.205762.18"; exon_number "3";
chrX	StringTie	exon	47574688	47575274	1000	-	.	gene_id "MSTRG.205762"; transcript_id "MSTRG.205762.18"; exon_number "4";
chrX	StringTie	exon	47576131	47576233	1000	-	.	gene_id "MSTRG.205762"; transcript_id "MSTRG.205762.18"; exon_number "5";
chrX	StringTie	exon	47576332	47576406	1000	-	.	gene_id "MSTRG.205762"; transcript_id "MSTRG.205762.18"; exon_number "6";
chrX	StringTie	exon	47576498	47576640	1000	-	.	gene_id "MSTRG.205762"; transcript_id "MSTRG.205762.18"; exon_number "7";
chrX	StringTie	exon	47577439	47577501	1000	-	.	gene_id "MSTRG.205762"; transcript_id "MSTRG.205762.18"; exon_number "8";
chrX	StringTie	exon	47604978	47605067	1000	-	.	gene_id "MSTRG.205762"; transcript_id "MSTRG.205762.18"; exon_number "9";
chrX	StringTie	exon	47605223	47605379	1000	-	.	gene_id "MSTRG.205762"; transcript_id "MSTRG.205762.18"; exon_number "10";
chrX	StringTie	exon	47606945	47607036	1000	-	.	gene_id "MSTRG.205762"; transcript_id "MSTRG.205762.18"; exon_number "11";
chrX	StringTie	exon	47607141	47607198	1000	-	.	gene_id "MSTRG.205762"; transcript_id "MSTRG.205762.18"; exon_number "12";
chrX	StringTie	exon	47613957	47614052	1000	-	.	gene_id "MSTRG.205762"; transcript_id "MSTRG.205762.18"; exon_number "13";
chrX	StringTie	transcript	47651790	47659270	1000	-	.	gene_id "MSTRG.205762"; transcript_id "MSTRG.205762.180";
chrX	StringTie	exon	47651790	47651895	1000	-	.	gene_id "MSTRG.205762"; transcript_id "MSTRG.205762.180"; exon_number "1";
chrX	StringTie	exon	47652081	47652144	1000	-	.	gene_id "MSTRG.205762"; transcript_id "MSTRG.205762.180"; exon_number "2";
chrX	StringTie	exon	47657183	47657285	1000	-	.	gene_id "MSTRG.205762"; transcript_id "MSTRG.205762.180"; exon_number "3";
chrX	StringTie	exon	47657572	47657639	1000	-	.	gene_id "MSTRG.205762"; transcript_id "MSTRG.205762.180"; exon_number "4";
chrX	StringTie	exon	47657782	47657863	1000	-	.	gene_id "MSTRG.205762"; transcript_id "MSTRG.205762.180"; exon_number "5";
chrX	StringTie	exon	47658830	47658933	1000	-	.	gene_id "MSTRG.205762"; transcript_id "MSTRG.205762.180"; exon_number "6";
chrX	StringTie	exon	47659115	47659270	1000	-	.	gene_id "MSTRG.205762"; transcript_id "MSTRG.205762.180"; exon_number "7";
chrX	StringTie	transcript	47651792	47658732	1000	-	.	gene_id "MSTRG.205762"; transcript_id "MSTRG.205762.181";
chrX	StringTie	exon	47651792	47651895	1000	-	.	gene_id "MSTRG.205762"; transcript_id "MSTRG.205762.181"; exon_number "1";
chrX	StringTie	exon	47652081	47652144	1000	-	.	gene_id "MSTRG.205762"; transcript_id "MSTRG.205762.181"; exon_number "2";
chrX	StringTie	exon	47657183	47657290	1000	-	.	gene_id "MSTRG.205762"; transcript_id "MSTRG.205762.181"; exon_number "3";
chrX	StringTie	exon	47657572	47657639	1000	-	.	gene_id "MSTRG.205762"; transcript_id "MSTRG.205762.181"; exon_number "4";
chrX	StringTie	exon	47657782	47657863	1000	-	.	gene_id "MSTRG.205762"; transcript_id "MSTRG.205762.181"; exon_number "5";
chrX	StringTie	exon	47658572	47658732	1000	-	.	gene_id "MSTRG.205762"; transcript_id "MSTRG.205762.181"; exon_number "6";
chrX	StringTie	transcript	47651792	47659250	1000	-	.	gene_id "MSTRG.205762"; transcript_id "MSTRG.205762.182";
chrX	StringTie	exon	47651792	47651895	1000	-	.	gene_id "MSTRG.205762"; transcript_id "MSTRG.205762.182"; exon_number "1";
chrX	StringTie	exon	47652081	47652144	1000	-	.	gene_id "MSTRG.205762"; transcript_id "MSTRG.205762.182"; exon_number "2";
chrX	StringTie	exon	47657183	47657285	1000	-	.	gene_id "MSTRG.205762"; transcript_id "MSTRG.205762.182"; exon_number "3";
chrX	StringTie	exon	47657610	47657639	1000	-	.	gene_id "MSTRG.205762"; transcript_id "MSTRG.205762.182"; exon_number "4";
chrX	StringTie	exon	47657782	47657863	1000	-	.	gene_id "MSTRG.205762"; transcript_id "MSTRG.205762.182"; exon_number "5";
chrX	StringTie	exon	47658830	47658936	1000	-	.	gene_id "MSTRG.205762"; transcript_id "MSTRG.205762.182"; exon_number "6";
chrX	StringTie	exon	47659115	47659250	1000	-	.	gene_id "MSTRG.205762"; transcript_id "MSTRG.205762.182"; exon_number "7";
chrX	StringTie	transcript	47651792	47659185	1000	-	.	gene_id "MSTRG.205762"; transcript_id "MSTRG.205762.183";
chrX	StringTie	exon	47651792	47651887	1000	-	.	gene_id "MSTRG.205762"; transcript_id "MSTRG.205762.183"; exon_number "1";
chrX	StringTie	exon	47652081	47652144	1000	-	.	gene_id "MSTRG.205762"; transcript_id "MSTRG.205762.183"; exon_number "2";
chrX	StringTie	exon	47657183	47657290	1000	-	.	gene_id "MSTRG.205762"; transcript_id "MSTRG.205762.183"; exon_number "3";
chrX	StringTie	exon	47657572	47657639	1000	-	.	gene_id "MSTRG.205762"; transcript_id "MSTRG.205762.183"; exon_number "4";
chrX	StringTie	exon	47657782	47657863	1000	-	.	gene_id "MSTRG.205762"; transcript_id "MSTRG.205762.183"; exon_number "5";
chrX	StringTie	exon	47658830	47658936	1000	-	.	gene_id "MSTRG.205762"; transcript_id "MSTRG.205762.183"; exon_number "6";
chrX	StringTie	exon	47659115	47659185	1000	-	.	gene_id "MSTRG.205762"; transcript_id "MSTRG.205762.183"; exon_number "7";
chrX	StringTie	transcript	47651792	47659250	1000	-	.	gene_id "MSTRG.205762"; transcript_id "MSTRG.205762.184";
chrX	StringTie	exon	47651792	47651895	1000	-	.	gene_id "MSTRG.205762"; transcript_id "MSTRG.205762.184"; exon_number "1";
chrX	StringTie	exon	47652081	47652144	1000	-	.	gene_id "MSTRG.205762"; transcript_id "MSTRG.205762.184"; exon_number "2";
chrX	StringTie	exon	47657205	47657285	1000	-	.	gene_id "MSTRG.205762"; transcript_id "MSTRG.205762.184"; exon_number "3";
chrX	StringTie	exon	47657610	47657639	1000	-	.	gene_id "MSTRG.205762"; transcript_id "MSTRG.205762.184"; exon_number "4";
chrX	StringTie	exon	47657782	47657863	1000	-	.	gene_id "MSTRG.205762"; transcript_id "MSTRG.205762.184"; exon_number "5";
chrX	StringTie	exon	47658830	47658936	1000	-	.	gene_id "MSTRG.205762"; transcript_id "MSTRG.205762.184"; exon_number "6";
chrX	StringTie	exon	47659115	47659250	1000	-	.	gene_id "MSTRG.205762"; transcript_id "MSTRG.205762.184"; exon_number "7";
chrX	StringTie	transcript	47651792	47657865	1000	-	.	gene_id "MSTRG.205762"; transcript_id "MSTRG.205762.185";
chrX	StringTie	exon	47651792	47651895	1000	-	.	gene_id "MSTRG.205762"; transcript_id "MSTRG.205762.185"; exon_number "1";
chrX	StringTie	exon	47652083	47652144	1000	-	.	gene_id "MSTRG.205762"; transcript_id "MSTRG.205762.185"; exon_number "2";
chrX	StringTie	exon	47657183	47657290	1000	-	.	gene_id "MSTRG.205762"; transcript_id "MSTRG.205762.185"; exon_number "3";
chrX	StringTie	exon	47657572	47657639	1000	-	.	gene_id "MSTRG.205762"; transcript_id "MSTRG.205762.185"; exon_number "4";
chrX	StringTie	exon	47657782	47657865	1000	-	.	gene_id "MSTRG.205762"; transcript_id "MSTRG.205762.185"; exon_number "5";
chrX	StringTie	transcript	47651792	47662766	1000	-	.	gene_id "MSTRG.205762"; transcript_id "MSTRG.205762.186";
chrX	StringTie	exon	47651792	47651895	1000	-	.	gene_id "MSTRG.205762"; transcript_id "MSTRG.205762.186"; exon_number "1";
chrX	StringTie	exon	47652081	47652144	1000	-	.	gene_id "MSTRG.205762"; transcript_id "MSTRG.205762.186"; exon_number "2";
chrX	StringTie	exon	47657183	47657290	1000	-	.	gene_id "MSTRG.205762"; transcript_id "MSTRG.205762.186"; exon_number "3";
chrX	StringTie	exon	47657572	47657639	1000	-	.	gene_id "MSTRG.205762"; transcript_id "MSTRG.205762.186"; exon_number "4";
chrX	StringTie	exon	47657782	47657859	1000	-	.	gene_id "MSTRG.205762"; transcript_id "MSTRG.205762.186"; exon_number "5";
chrX	StringTie	exon	47658830	47658936	1000	-	.	gene_id "MSTRG.205762"; transcript_id "MSTRG.205762.186"; exon_number "6";
chrX	StringTie	exon	47659115	47662766	1000	-	.	gene_id "MSTRG.205762"; transcript_id "MSTRG.205762.186"; exon_number "7";
chrX	StringTie	transcript	47651792	47674901	1000	-	.	gene_id "MSTRG.205762"; transcript_id "MSTRG.205762.187";
chrX	StringTie	exon	47651792	47651895	1000	-	.	gene_id "MSTRG.205762"; transcript_id "MSTRG.205762.187"; exon_number "1";
chrX	StringTie	exon	47652081	47652144	1000	-	.	gene_id "MSTRG.205762"; transcript_id "MSTRG.205762.187"; exon_number "2";
chrX	StringTie	exon	47657183	47657290	1000	-	.	gene_id "MSTRG.205762"; transcript_id "MSTRG.205762.187"; exon_number "3";
chrX	StringTie	exon	47657572	47657639	1000	-	.	gene_id "MSTRG.205762"; transcript_id "MSTRG.205762.187"; exon_number "4";
chrX	StringTie	exon	47657782	47657859	1000	-	.	gene_id "MSTRG.205762"; transcript_id "MSTRG.205762.187"; exon_number "5";
chrX	StringTie	exon	47658830	47658936	1000	-	.	gene_id "MSTRG.205762"; transcript_id "MSTRG.205762.187"; exon_number "6";
chrX	StringTie	exon	47674724	47674901	1000	-	.	gene_id "MSTRG.205762"; transcript_id "MSTRG.205762.187"; exon_number "7";
chrX	StringTie	transcript	47651792	47674834	1000	-	.	gene_id "MSTRG.205762"; transcript_id "MSTRG.205762.188";
chrX	StringTie	exon	47651792	47651895	1000	-	.	gene_id "MSTRG.205762"; transcript_id "MSTRG.205762.188"; exon_number "1";
chrX	StringTie	exon	47652081	47652144	1000	-	.	gene_id "MSTRG.205762"; transcript_id "MSTRG.205762.188"; exon_number "2";
chrX	StringTie	exon	47657183	47657290	1000	-	.	gene_id "MSTRG.205762"; transcript_id "MSTRG.205762.188"; exon_number "3";
chrX	StringTie	exon	47657572	47657639	1000	-	.	gene_id "MSTRG.205762"; transcript_id "MSTRG.205762.188"; exon_number "4";
chrX	StringTie	exon	47657782	47657863	1000	-	.	gene_id "MSTRG.205762"; transcript_id "MSTRG.205762.188"; exon_number "5";
chrX	StringTie	exon	47658830	47658936	1000	-	.	gene_id "MSTRG.205762"; transcript_id "MSTRG.205762.188"; exon_number "6";
chrX	StringTie	exon	47674724	47674834	1000	-	.	gene_id "MSTRG.205762"; transcript_id "MSTRG.205762.188"; exon_number "7";
chrX	StringTie	transcript	47651794	47659163	1000	-	.	gene_id "MSTRG.205762"; transcript_id "MSTRG.205762.189";
chrX	StringTie	exon	47651794	47651895	1000	-	.	gene_id "MSTRG.205762"; transcript_id "MSTRG.205762.189"; exon_number "1";
chrX	StringTie	exon	47652081	47652144	1000	-	.	gene_id "MSTRG.205762"; transcript_id "MSTRG.205762.189"; exon_number "2";
chrX	StringTie	exon	47657183	47657290	1000	-	.	gene_id "MSTRG.205762"; transcript_id "MSTRG.205762.189"; exon_number "3";
chrX	StringTie	exon	47657572	47657621	1000	-	.	gene_id "MSTRG.205762"; transcript_id "MSTRG.205762.189"; exon_number "4";
chrX	StringTie	exon	47657839	47657863	1000	-	.	gene_id "MSTRG.205762"; transcript_id "MSTRG.205762.189"; exon_number "5";
chrX	StringTie	exon	47658830	47658936	1000	-	.	gene_id "MSTRG.205762"; transcript_id "MSTRG.205762.189"; exon_number "6";
chrX	StringTie	exon	47659115	47659163	1000	-	.	gene_id "MSTRG.205762"; transcript_id "MSTRG.205762.189"; exon_number "7";
chrX	StringTie	transcript	47571898	47619879	1000	-	.	gene_id "MSTRG.205762"; transcript_id "MSTRG.205762.19";
chrX	StringTie	exon	47571898	47572961	1000	-	.	gene_id "MSTRG.205762"; transcript_id "MSTRG.205762.19"; exon_number "1";
chrX	StringTie	exon	47574002	47574219	1000	-	.	gene_id "MSTRG.205762"; transcript_id "MSTRG.205762.19"; exon_number "2";
chrX	StringTie	exon	47574313	47574590	1000	-	.	gene_id "MSTRG.205762"; transcript_id "MSTRG.205762.19"; exon_number "3";
chrX	StringTie	exon	47574688	47574775	1000	-	.	gene_id "MSTRG.205762"; transcript_id "MSTRG.205762.19"; exon_number "4";
chrX	StringTie	exon	47575128	47575274	1000	-	.	gene_id "MSTRG.205762"; transcript_id "MSTRG.205762.19"; exon_number "5";
chrX	StringTie	exon	47576131	47576233	1000	-	.	gene_id "MSTRG.205762"; transcript_id "MSTRG.205762.19"; exon_number "6";
chrX	StringTie	exon	47576332	47576406	1000	-	.	gene_id "MSTRG.205762"; transcript_id "MSTRG.205762.19"; exon_number "7";
chrX	StringTie	exon	47576498	47576640	1000	-	.	gene_id "MSTRG.205762"; transcript_id "MSTRG.205762.19"; exon_number "8";
chrX	StringTie	exon	47577439	47577501	1000	-	.	gene_id "MSTRG.205762"; transcript_id "MSTRG.205762.19"; exon_number "9";
chrX	StringTie	exon	47604978	47605067	1000	-	.	gene_id "MSTRG.205762"; transcript_id "MSTRG.205762.19"; exon_number "10";
chrX	StringTie	exon	47605223	47605379	1000	-	.	gene_id "MSTRG.205762"; transcript_id "MSTRG.205762.19"; exon_number "11";
chrX	StringTie	exon	47606945	47607036	1000	-	.	gene_id "MSTRG.205762"; transcript_id "MSTRG.205762.19"; exon_number "12";
chrX	StringTie	exon	47607141	47607198	1000	-	.	gene_id "MSTRG.205762"; transcript_id "MSTRG.205762.19"; exon_number "13";
chrX	StringTie	exon	47619352	47619879	1000	-	.	gene_id "MSTRG.205762"; transcript_id "MSTRG.205762.19"; exon_number "14";
chrX	StringTie	transcript	47651795	47657867	1000	-	.	gene_id "MSTRG.205762"; transcript_id "MSTRG.205762.190";
chrX	StringTie	exon	47651795	47651895	1000	-	.	gene_id "MSTRG.205762"; transcript_id "MSTRG.205762.190"; exon_number "1";
chrX	StringTie	exon	47652081	47652144	1000	-	.	gene_id "MSTRG.205762"; transcript_id "MSTRG.205762.190"; exon_number "2";
chrX	StringTie	exon	47657183	47657290	1000	-	.	gene_id "MSTRG.205762"; transcript_id "MSTRG.205762.190"; exon_number "3";
chrX	StringTie	exon	47657574	47657639	1000	-	.	gene_id "MSTRG.205762"; transcript_id "MSTRG.205762.190"; exon_number "4";
chrX	StringTie	exon	47657782	47657867	1000	-	.	gene_id "MSTRG.205762"; transcript_id "MSTRG.205762.190"; exon_number "5";
chrX	StringTie	transcript	47651795	47659321	1000	-	.	gene_id "MSTRG.205762"; transcript_id "MSTRG.205762.191";
chrX	StringTie	exon	47651795	47651895	1000	-	.	gene_id "MSTRG.205762"; transcript_id "MSTRG.205762.191"; exon_number "1";
chrX	StringTie	exon	47652081	47652144	1000	-	.	gene_id "MSTRG.205762"; transcript_id "MSTRG.205762.191"; exon_number "2";
chrX	StringTie	exon	47657183	47657285	1000	-	.	gene_id "MSTRG.205762"; transcript_id "MSTRG.205762.191"; exon_number "3";
chrX	StringTie	exon	47657782	47657861	1000	-	.	gene_id "MSTRG.205762"; transcript_id "MSTRG.205762.191"; exon_number "4";
chrX	StringTie	exon	47658830	47658936	1000	-	.	gene_id "MSTRG.205762"; transcript_id "MSTRG.205762.191"; exon_number "5";
chrX	StringTie	exon	47659115	47659321	1000	-	.	gene_id "MSTRG.205762"; transcript_id "MSTRG.205762.191"; exon_number "6";
chrX	StringTie	transcript	47651796	47659171	1000	-	.	gene_id "MSTRG.205762"; transcript_id "MSTRG.205762.192";
chrX	StringTie	exon	47651796	47651887	1000	-	.	gene_id "MSTRG.205762"; transcript_id "MSTRG.205762.192"; exon_number "1";
chrX	StringTie	exon	47652081	47652144	1000	-	.	gene_id "MSTRG.205762"; transcript_id "MSTRG.205762.192"; exon_number "2";
chrX	StringTie	exon	47657205	47657290	1000	-	.	gene_id "MSTRG.205762"; transcript_id "MSTRG.205762.192"; exon_number "3";
chrX	StringTie	exon	47657572	47657639	1000	-	.	gene_id "MSTRG.205762"; transcript_id "MSTRG.205762.192"; exon_number "4";
chrX	StringTie	exon	47657782	47657863	1000	-	.	gene_id "MSTRG.205762"; transcript_id "MSTRG.205762.192"; exon_number "5";
chrX	StringTie	exon	47658830	47658936	1000	-	.	gene_id "MSTRG.205762"; transcript_id "MSTRG.205762.192"; exon_number "6";
chrX	StringTie	exon	47659115	47659171	1000	-	.	gene_id "MSTRG.205762"; transcript_id "MSTRG.205762.192"; exon_number "7";
chrX	StringTie	transcript	47651796	47659257	1000	-	.	gene_id "MSTRG.205762"; transcript_id "MSTRG.205762.193";
chrX	StringTie	exon	47651796	47651895	1000	-	.	gene_id "MSTRG.205762"; transcript_id "MSTRG.205762.193"; exon_number "1";
chrX	StringTie	exon	47652081	47652144	1000	-	.	gene_id "MSTRG.205762"; transcript_id "MSTRG.205762.193"; exon_number "2";
chrX	StringTie	exon	47657205	47657285	1000	-	.	gene_id "MSTRG.205762"; transcript_id "MSTRG.205762.193"; exon_number "3";
chrX	StringTie	exon	47657572	47657639	1000	-	.	gene_id "MSTRG.205762"; transcript_id "MSTRG.205762.193"; exon_number "4";
chrX	StringTie	exon	47657782	47657863	1000	-	.	gene_id "MSTRG.205762"; transcript_id "MSTRG.205762.193"; exon_number "5";
chrX	StringTie	exon	47658830	47658933	1000	-	.	gene_id "MSTRG.205762"; transcript_id "MSTRG.205762.193"; exon_number "6";
chrX	StringTie	exon	47659115	47659257	1000	-	.	gene_id "MSTRG.205762"; transcript_id "MSTRG.205762.193"; exon_number "7";
chrX	StringTie	transcript	47651796	47654033	1000	-	.	gene_id "MSTRG.205762"; transcript_id "MSTRG.205762.194";
chrX	StringTie	exon	47651796	47651893	1000	-	.	gene_id "MSTRG.205762"; transcript_id "MSTRG.205762.194"; exon_number "1";
chrX	StringTie	exon	47652005	47654033	1000	-	.	gene_id "MSTRG.205762"; transcript_id "MSTRG.205762.194"; exon_number "2";
chrX	StringTie	transcript	47651796	47659171	1000	-	.	gene_id "MSTRG.205762"; transcript_id "MSTRG.205762.195";
chrX	StringTie	exon	47651796	47651895	1000	-	.	gene_id "MSTRG.205762"; transcript_id "MSTRG.205762.195"; exon_number "1";
chrX	StringTie	exon	47652081	47652144	1000	-	.	gene_id "MSTRG.205762"; transcript_id "MSTRG.205762.195"; exon_number "2";
chrX	StringTie	exon	47657205	47657290	1000	-	.	gene_id "MSTRG.205762"; transcript_id "MSTRG.205762.195"; exon_number "3";
chrX	StringTie	exon	47657572	47657635	1000	-	.	gene_id "MSTRG.205762"; transcript_id "MSTRG.205762.195"; exon_number "4";
chrX	StringTie	exon	47657782	47657863	1000	-	.	gene_id "MSTRG.205762"; transcript_id "MSTRG.205762.195"; exon_number "5";
chrX	StringTie	exon	47658830	47659171	1000	-	.	gene_id "MSTRG.205762"; transcript_id "MSTRG.205762.195"; exon_number "6";
chrX	StringTie	transcript	47651796	47659232	1000	-	.	gene_id "MSTRG.205762"; transcript_id "MSTRG.205762.196";
chrX	StringTie	exon	47651796	47651895	1000	-	.	gene_id "MSTRG.205762"; transcript_id "MSTRG.205762.196"; exon_number "1";
chrX	StringTie	exon	47652081	47652144	1000	-	.	gene_id "MSTRG.205762"; transcript_id "MSTRG.205762.196"; exon_number "2";
chrX	StringTie	exon	47657205	47657285	1000	-	.	gene_id "MSTRG.205762"; transcript_id "MSTRG.205762.196"; exon_number "3";
chrX	StringTie	exon	47657782	47657863	1000	-	.	gene_id "MSTRG.205762"; transcript_id "MSTRG.205762.196"; exon_number "4";
chrX	StringTie	exon	47658830	47658933	1000	-	.	gene_id "MSTRG.205762"; transcript_id "MSTRG.205762.196"; exon_number "5";
chrX	StringTie	exon	47659115	47659232	1000	-	.	gene_id "MSTRG.205762"; transcript_id "MSTRG.205762.196"; exon_number "6";
chrX	StringTie	transcript	47651796	47659170	1000	-	.	gene_id "MSTRG.205762"; transcript_id "MSTRG.205762.197";
chrX	StringTie	exon	47651796	47651895	1000	-	.	gene_id "MSTRG.205762"; transcript_id "MSTRG.205762.197"; exon_number "1";
chrX	StringTie	exon	47652081	47652144	1000	-	.	gene_id "MSTRG.205762"; transcript_id "MSTRG.205762.197"; exon_number "2";
chrX	StringTie	exon	47657183	47657290	1000	-	.	gene_id "MSTRG.205762"; transcript_id "MSTRG.205762.197"; exon_number "3";
chrX	StringTie	exon	47657782	47657859	1000	-	.	gene_id "MSTRG.205762"; transcript_id "MSTRG.205762.197"; exon_number "4";
chrX	StringTie	exon	47658830	47658936	1000	-	.	gene_id "MSTRG.205762"; transcript_id "MSTRG.205762.197"; exon_number "5";
chrX	StringTie	exon	47659115	47659170	1000	-	.	gene_id "MSTRG.205762"; transcript_id "MSTRG.205762.197"; exon_number "6";
chrX	StringTie	transcript	47651796	47658704	1000	-	.	gene_id "MSTRG.205762"; transcript_id "MSTRG.205762.198";
chrX	StringTie	exon	47651796	47651895	1000	-	.	gene_id "MSTRG.205762"; transcript_id "MSTRG.205762.198"; exon_number "1";
chrX	StringTie	exon	47652081	47652144	1000	-	.	gene_id "MSTRG.205762"; transcript_id "MSTRG.205762.198"; exon_number "2";
chrX	StringTie	exon	47657183	47657290	1000	-	.	gene_id "MSTRG.205762"; transcript_id "MSTRG.205762.198"; exon_number "3";
chrX	StringTie	exon	47657572	47657639	1000	-	.	gene_id "MSTRG.205762"; transcript_id "MSTRG.205762.198"; exon_number "4";
chrX	StringTie	exon	47657782	47657863	1000	-	.	gene_id "MSTRG.205762"; transcript_id "MSTRG.205762.198"; exon_number "5";
chrX	StringTie	exon	47658539	47658704	1000	-	.	gene_id "MSTRG.205762"; transcript_id "MSTRG.205762.198"; exon_number "6";
chrX	StringTie	transcript	47651796	47659172	1000	-	.	gene_id "MSTRG.205762"; transcript_id "MSTRG.205762.199";
chrX	StringTie	exon	47651796	47651895	1000	-	.	gene_id "MSTRG.205762"; transcript_id "MSTRG.205762.199"; exon_number "1";
chrX	StringTie	exon	47652081	47652144	1000	-	.	gene_id "MSTRG.205762"; transcript_id "MSTRG.205762.199"; exon_number "2";
chrX	StringTie	exon	47657205	47657285	1000	-	.	gene_id "MSTRG.205762"; transcript_id "MSTRG.205762.199"; exon_number "3";
chrX	StringTie	exon	47657610	47657639	1000	-	.	gene_id "MSTRG.205762"; transcript_id "MSTRG.205762.199"; exon_number "4";
chrX	StringTie	exon	47657782	47657859	1000	-	.	gene_id "MSTRG.205762"; transcript_id "MSTRG.205762.199"; exon_number "5";
chrX	StringTie	exon	47658830	47658936	1000	-	.	gene_id "MSTRG.205762"; transcript_id "MSTRG.205762.199"; exon_number "6";
chrX	StringTie	exon	47659115	47659172	1000	-	.	gene_id "MSTRG.205762"; transcript_id "MSTRG.205762.199"; exon_number "7";
chrX	StringTie	transcript	47568990	47619883	1000	-	.	gene_id "MSTRG.205762"; transcript_id "MSTRG.205762.2";
chrX	StringTie	exon	47568990	47569033	1000	-	.	gene_id "MSTRG.205762"; transcript_id "MSTRG.205762.2"; exon_number "1";
chrX	StringTie	exon	47569539	47569635	1000	-	.	gene_id "MSTRG.205762"; transcript_id "MSTRG.205762.2"; exon_number "2";
chrX	StringTie	exon	47571553	47571719	1000	-	.	gene_id "MSTRG.205762"; transcript_id "MSTRG.205762.2"; exon_number "3";
chrX	StringTie	exon	47571816	47572961	1000	-	.	gene_id "MSTRG.205762"; transcript_id "MSTRG.205762.2"; exon_number "4";
chrX	StringTie	exon	47574002	47574590	1000	-	.	gene_id "MSTRG.205762"; transcript_id "MSTRG.205762.2"; exon_number "5";
chrX	StringTie	exon	47574688	47574775	1000	-	.	gene_id "MSTRG.205762"; transcript_id "MSTRG.205762.2"; exon_number "6";
chrX	StringTie	exon	47575128	47575274	1000	-	.	gene_id "MSTRG.205762"; transcript_id "MSTRG.205762.2"; exon_number "7";
chrX	StringTie	exon	47576131	47576233	1000	-	.	gene_id "MSTRG.205762"; transcript_id "MSTRG.205762.2"; exon_number "8";
chrX	StringTie	exon	47576332	47576406	1000	-	.	gene_id "MSTRG.205762"; transcript_id "MSTRG.205762.2"; exon_number "9";
chrX	StringTie	exon	47576498	47576640	1000	-	.	gene_id "MSTRG.205762"; transcript_id "MSTRG.205762.2"; exon_number "10";
chrX	StringTie	exon	47577439	47577501	1000	-	.	gene_id "MSTRG.205762"; transcript_id "MSTRG.205762.2"; exon_number "11";
chrX	StringTie	exon	47604978	47605067	1000	-	.	gene_id "MSTRG.205762"; transcript_id "MSTRG.205762.2"; exon_number "12";
chrX	StringTie	exon	47605223	47605379	1000	-	.	gene_id "MSTRG.205762"; transcript_id "MSTRG.205762.2"; exon_number "13";
chrX	StringTie	exon	47606945	47607036	1000	-	.	gene_id "MSTRG.205762"; transcript_id "MSTRG.205762.2"; exon_number "14";
chrX	StringTie	exon	47607141	47607198	1000	-	.	gene_id "MSTRG.205762"; transcript_id "MSTRG.205762.2"; exon_number "15";
chrX	StringTie	exon	47619352	47619883	1000	-	.	gene_id "MSTRG.205762"; transcript_id "MSTRG.205762.2"; exon_number "16";
chrX	StringTie	transcript	47571898	47619904	1000	-	.	gene_id "MSTRG.205762"; transcript_id "MSTRG.205762.20";
chrX	StringTie	exon	47571898	47572999	1000	-	.	gene_id "MSTRG.205762"; transcript_id "MSTRG.205762.20"; exon_number "1";
chrX	StringTie	exon	47574002	47574219	1000	-	.	gene_id "MSTRG.205762"; transcript_id "MSTRG.205762.20"; exon_number "2";
chrX	StringTie	exon	47574313	47574590	1000	-	.	gene_id "MSTRG.205762"; transcript_id "MSTRG.205762.20"; exon_number "3";
chrX	StringTie	exon	47574688	47574775	1000	-	.	gene_id "MSTRG.205762"; transcript_id "MSTRG.205762.20"; exon_number "4";
chrX	StringTie	exon	47575128	47575274	1000	-	.	gene_id "MSTRG.205762"; transcript_id "MSTRG.205762.20"; exon_number "5";
chrX	StringTie	exon	47576131	47576233	1000	-	.	gene_id "MSTRG.205762"; transcript_id "MSTRG.205762.20"; exon_number "6";
chrX	StringTie	exon	47576332	47576406	1000	-	.	gene_id "MSTRG.205762"; transcript_id "MSTRG.205762.20"; exon_number "7";
chrX	StringTie	exon	47576498	47576640	1000	-	.	gene_id "MSTRG.205762"; transcript_id "MSTRG.205762.20"; exon_number "8";
chrX	StringTie	exon	47577439	47577501	1000	-	.	gene_id "MSTRG.205762"; transcript_id "MSTRG.205762.20"; exon_number "9";
chrX	StringTie	exon	47604978	47605067	1000	-	.	gene_id "MSTRG.205762"; transcript_id "MSTRG.205762.20"; exon_number "10";
chrX	StringTie	exon	47605223	47605379	1000	-	.	gene_id "MSTRG.205762"; transcript_id "MSTRG.205762.20"; exon_number "11";
chrX	StringTie	exon	47606945	47607036	1000	-	.	gene_id "MSTRG.205762"; transcript_id "MSTRG.205762.20"; exon_number "12";
chrX	StringTie	exon	47607141	47607198	1000	-	.	gene_id "MSTRG.205762"; transcript_id "MSTRG.205762.20"; exon_number "13";
chrX	StringTie	exon	47619352	47619904	1000	-	.	gene_id "MSTRG.205762"; transcript_id "MSTRG.205762.20"; exon_number "14";
chrX	StringTie	transcript	47651796	47659172	1000	-	.	gene_id "MSTRG.205762"; transcript_id "MSTRG.205762.200";
chrX	StringTie	exon	47651796	47651895	1000	-	.	gene_id "MSTRG.205762"; transcript_id "MSTRG.205762.200"; exon_number "1";
chrX	StringTie	exon	47652081	47652144	1000	-	.	gene_id "MSTRG.205762"; transcript_id "MSTRG.205762.200"; exon_number "2";
chrX	StringTie	exon	47657183	47657188	1000	-	.	gene_id "MSTRG.205762"; transcript_id "MSTRG.205762.200"; exon_number "3";
chrX	StringTie	exon	47657234	47657285	1000	-	.	gene_id "MSTRG.205762"; transcript_id "MSTRG.205762.200"; exon_number "4";
chrX	StringTie	exon	47657782	47657863	1000	-	.	gene_id "MSTRG.205762"; transcript_id "MSTRG.205762.200"; exon_number "5";
chrX	StringTie	exon	47658830	47658936	1000	-	.	gene_id "MSTRG.205762"; transcript_id "MSTRG.205762.200"; exon_number "6";
chrX	StringTie	exon	47659115	47659172	1000	-	.	gene_id "MSTRG.205762"; transcript_id "MSTRG.205762.200"; exon_number "7";
chrX	StringTie	transcript	47651796	47659162	1000	-	.	gene_id "MSTRG.205762"; transcript_id "MSTRG.205762.201";
chrX	StringTie	exon	47651796	47651895	1000	-	.	gene_id "MSTRG.205762"; transcript_id "MSTRG.205762.201"; exon_number "1";
chrX	StringTie	exon	47652081	47652144	1000	-	.	gene_id "MSTRG.205762"; transcript_id "MSTRG.205762.201"; exon_number "2";
chrX	StringTie	exon	47657183	47657225	1000	-	.	gene_id "MSTRG.205762"; transcript_id "MSTRG.205762.201"; exon_number "3";
chrX	StringTie	exon	47657610	47657639	1000	-	.	gene_id "MSTRG.205762"; transcript_id "MSTRG.205762.201"; exon_number "4";
chrX	StringTie	exon	47657782	47657863	1000	-	.	gene_id "MSTRG.205762"; transcript_id "MSTRG.205762.201"; exon_number "5";
chrX	StringTie	exon	47658830	47658936	1000	-	.	gene_id "MSTRG.205762"; transcript_id "MSTRG.205762.201"; exon_number "6";
chrX	StringTie	exon	47659115	47659162	1000	-	.	gene_id "MSTRG.205762"; transcript_id "MSTRG.205762.201"; exon_number "7";
chrX	StringTie	transcript	47651796	47659163	1000	-	.	gene_id "MSTRG.205762"; transcript_id "MSTRG.205762.202";
chrX	StringTie	exon	47651796	47651895	1000	-	.	gene_id "MSTRG.205762"; transcript_id "MSTRG.205762.202"; exon_number "1";
chrX	StringTie	exon	47652081	47652144	1000	-	.	gene_id "MSTRG.205762"; transcript_id "MSTRG.205762.202"; exon_number "2";
chrX	StringTie	exon	47657183	47657290	1000	-	.	gene_id "MSTRG.205762"; transcript_id "MSTRG.205762.202"; exon_number "3";
chrX	StringTie	exon	47657572	47657639	1000	-	.	gene_id "MSTRG.205762"; transcript_id "MSTRG.205762.202"; exon_number "4";
chrX	StringTie	exon	47657782	47657863	1000	-	.	gene_id "MSTRG.205762"; transcript_id "MSTRG.205762.202"; exon_number "5";
chrX	StringTie	exon	47658830	47658933	1000	-	.	gene_id "MSTRG.205762"; transcript_id "MSTRG.205762.202"; exon_number "6";
chrX	StringTie	exon	47659115	47659163	1000	-	.	gene_id "MSTRG.205762"; transcript_id "MSTRG.205762.202"; exon_number "7";
chrX	StringTie	transcript	47651796	47659171	1000	-	.	gene_id "MSTRG.205762"; transcript_id "MSTRG.205762.203";
chrX	StringTie	exon	47651796	47651895	1000	-	.	gene_id "MSTRG.205762"; transcript_id "MSTRG.205762.203"; exon_number "1";
chrX	StringTie	exon	47652081	47652144	1000	-	.	gene_id "MSTRG.205762"; transcript_id "MSTRG.205762.203"; exon_number "2";
chrX	StringTie	exon	47657205	47657290	1000	-	.	gene_id "MSTRG.205762"; transcript_id "MSTRG.205762.203"; exon_number "3";
chrX	StringTie	exon	47657574	47657639	1000	-	.	gene_id "MSTRG.205762"; transcript_id "MSTRG.205762.203"; exon_number "4";
chrX	StringTie	exon	47657782	47657863	1000	-	.	gene_id "MSTRG.205762"; transcript_id "MSTRG.205762.203"; exon_number "5";
chrX	StringTie	exon	47658830	47658936	1000	-	.	gene_id "MSTRG.205762"; transcript_id "MSTRG.205762.203"; exon_number "6";
chrX	StringTie	exon	47659115	47659171	1000	-	.	gene_id "MSTRG.205762"; transcript_id "MSTRG.205762.203"; exon_number "7";
chrX	StringTie	transcript	47656109	47659181	1000	-	.	gene_id "MSTRG.205762"; transcript_id "MSTRG.205762.208";
chrX	StringTie	exon	47656109	47656338	1000	-	.	gene_id "MSTRG.205762"; transcript_id "MSTRG.205762.208"; exon_number "1";
chrX	StringTie	exon	47657183	47657290	1000	-	.	gene_id "MSTRG.205762"; transcript_id "MSTRG.205762.208"; exon_number "2";
chrX	StringTie	exon	47657572	47657639	1000	-	.	gene_id "MSTRG.205762"; transcript_id "MSTRG.205762.208"; exon_number "3";
chrX	StringTie	exon	47657782	47657863	1000	-	.	gene_id "MSTRG.205762"; transcript_id "MSTRG.205762.208"; exon_number "4";
chrX	StringTie	exon	47658830	47658936	1000	-	.	gene_id "MSTRG.205762"; transcript_id "MSTRG.205762.208"; exon_number "5";
chrX	StringTie	exon	47659115	47659181	1000	-	.	gene_id "MSTRG.205762"; transcript_id "MSTRG.205762.208"; exon_number "6";
chrX	StringTie	transcript	47571898	47619941	1000	-	.	gene_id "MSTRG.205762"; transcript_id "MSTRG.205762.21";
chrX	StringTie	exon	47571898	47572961	1000	-	.	gene_id "MSTRG.205762"; transcript_id "MSTRG.205762.21"; exon_number "1";
chrX	StringTie	exon	47574002	47574590	1000	-	.	gene_id "MSTRG.205762"; transcript_id "MSTRG.205762.21"; exon_number "2";
chrX	StringTie	exon	47574688	47574775	1000	-	.	gene_id "MSTRG.205762"; transcript_id "MSTRG.205762.21"; exon_number "3";
chrX	StringTie	exon	47575128	47575274	1000	-	.	gene_id "MSTRG.205762"; transcript_id "MSTRG.205762.21"; exon_number "4";
chrX	StringTie	exon	47576131	47576233	1000	-	.	gene_id "MSTRG.205762"; transcript_id "MSTRG.205762.21"; exon_number "5";
chrX	StringTie	exon	47576332	47576406	1000	-	.	gene_id "MSTRG.205762"; transcript_id "MSTRG.205762.21"; exon_number "6";
chrX	StringTie	exon	47576498	47576640	1000	-	.	gene_id "MSTRG.205762"; transcript_id "MSTRG.205762.21"; exon_number "7";
chrX	StringTie	exon	47577439	47577501	1000	-	.	gene_id "MSTRG.205762"; transcript_id "MSTRG.205762.21"; exon_number "8";
chrX	StringTie	exon	47604978	47605067	1000	-	.	gene_id "MSTRG.205762"; transcript_id "MSTRG.205762.21"; exon_number "9";
chrX	StringTie	exon	47605223	47605379	1000	-	.	gene_id "MSTRG.205762"; transcript_id "MSTRG.205762.21"; exon_number "10";
chrX	StringTie	exon	47606945	47607036	1000	-	.	gene_id "MSTRG.205762"; transcript_id "MSTRG.205762.21"; exon_number "11";
chrX	StringTie	exon	47607141	47607198	1000	-	.	gene_id "MSTRG.205762"; transcript_id "MSTRG.205762.21"; exon_number "12";
chrX	StringTie	exon	47613957	47614050	1000	-	.	gene_id "MSTRG.205762"; transcript_id "MSTRG.205762.21"; exon_number "13";
chrX	StringTie	exon	47614175	47614421	1000	-	.	gene_id "MSTRG.205762"; transcript_id "MSTRG.205762.21"; exon_number "14";
chrX	StringTie	exon	47619352	47619941	1000	-	.	gene_id "MSTRG.205762"; transcript_id "MSTRG.205762.21"; exon_number "15";
chrX	StringTie	transcript	47673213	47674834	1000	-	.	gene_id "MSTRG.205762"; transcript_id "MSTRG.205762.210";
chrX	StringTie	exon	47673213	47673369	1000	-	.	gene_id "MSTRG.205762"; transcript_id "MSTRG.205762.210"; exon_number "1";
chrX	StringTie	exon	47674724	47674834	1000	-	.	gene_id "MSTRG.205762"; transcript_id "MSTRG.205762.210"; exon_number "2";
chrX	StringTie	transcript	47582634	47586867	1000	-	.	gene_id "MSTRG.205762"; transcript_id "MSTRG.205762.24";
chrX	StringTie	exon	47582634	47583483	1000	-	.	gene_id "MSTRG.205762"; transcript_id "MSTRG.205762.24"; exon_number "1";
chrX	StringTie	exon	47584946	47585328	1000	-	.	gene_id "MSTRG.205762"; transcript_id "MSTRG.205762.24"; exon_number "2";
chrX	StringTie	exon	47585577	47585639	1000	-	.	gene_id "MSTRG.205762"; transcript_id "MSTRG.205762.24"; exon_number "3";
chrX	StringTie	exon	47586584	47586687	1000	-	.	gene_id "MSTRG.205762"; transcript_id "MSTRG.205762.24"; exon_number "4";
chrX	StringTie	exon	47586718	47586867	1000	-	.	gene_id "MSTRG.205762"; transcript_id "MSTRG.205762.24"; exon_number "5";
chrX	StringTie	transcript	47583349	47583653	1000	-	.	gene_id "MSTRG.205762"; transcript_id "MSTRG.205762.25";
chrX	StringTie	exon	47583349	47583448	1000	-	.	gene_id "MSTRG.205762"; transcript_id "MSTRG.205762.25"; exon_number "1";
chrX	StringTie	exon	47583484	47583653	1000	-	.	gene_id "MSTRG.205762"; transcript_id "MSTRG.205762.25"; exon_number "2";
chrX	StringTie	transcript	47583361	47586825	1000	-	.	gene_id "MSTRG.205762"; transcript_id "MSTRG.205762.26";
chrX	StringTie	exon	47583361	47583532	1000	-	.	gene_id "MSTRG.205762"; transcript_id "MSTRG.205762.26"; exon_number "1";
chrX	StringTie	exon	47584979	47585224	1000	-	.	gene_id "MSTRG.205762"; transcript_id "MSTRG.205762.26"; exon_number "2";
chrX	StringTie	exon	47586118	47586634	1000	-	.	gene_id "MSTRG.205762"; transcript_id "MSTRG.205762.26"; exon_number "3";
chrX	StringTie	exon	47586675	47586825	1000	-	.	gene_id "MSTRG.205762"; transcript_id "MSTRG.205762.26"; exon_number "4";
chrX	StringTie	transcript	47583364	47586825	1000	-	.	gene_id "MSTRG.205762"; transcript_id "MSTRG.205762.27";
chrX	StringTie	exon	47583364	47583532	1000	-	.	gene_id "MSTRG.205762"; transcript_id "MSTRG.205762.27"; exon_number "1";
chrX	StringTie	exon	47584961	47585328	1000	-	.	gene_id "MSTRG.205762"; transcript_id "MSTRG.205762.27"; exon_number "2";
chrX	StringTie	exon	47585577	47585675	1000	-	.	gene_id "MSTRG.205762"; transcript_id "MSTRG.205762.27"; exon_number "3";
chrX	StringTie	exon	47586733	47586825	1000	-	.	gene_id "MSTRG.205762"; transcript_id "MSTRG.205762.27"; exon_number "4";
chrX	StringTie	transcript	47583376	47585670	1000	-	.	gene_id "MSTRG.205762"; transcript_id "MSTRG.205762.28";
chrX	StringTie	exon	47583376	47583489	1000	-	.	gene_id "MSTRG.205762"; transcript_id "MSTRG.205762.28"; exon_number "1";
chrX	StringTie	exon	47584963	47585328	1000	-	.	gene_id "MSTRG.205762"; transcript_id "MSTRG.205762.28"; exon_number "2";
chrX	StringTie	exon	47585577	47585670	1000	-	.	gene_id "MSTRG.205762"; transcript_id "MSTRG.205762.28"; exon_number "3";
chrX	StringTie	transcript	47583382	47586886	1000	-	.	gene_id "MSTRG.205762"; transcript_id "MSTRG.205762.29";
chrX	StringTie	exon	47583382	47583516	1000	-	.	gene_id "MSTRG.205762"; transcript_id "MSTRG.205762.29"; exon_number "1";
chrX	StringTie	exon	47584982	47585639	1000	-	.	gene_id "MSTRG.205762"; transcript_id "MSTRG.205762.29"; exon_number "2";
chrX	StringTie	exon	47586584	47586886	1000	-	.	gene_id "MSTRG.205762"; transcript_id "MSTRG.205762.29"; exon_number "3";
chrX	StringTie	transcript	47570882	47619853	1000	-	.	gene_id "MSTRG.205762"; transcript_id "MSTRG.205762.3";
chrX	StringTie	exon	47570882	47571002	1000	-	.	gene_id "MSTRG.205762"; transcript_id "MSTRG.205762.3"; exon_number "1";
chrX	StringTie	exon	47571313	47571658	1000	-	.	gene_id "MSTRG.205762"; transcript_id "MSTRG.205762.3"; exon_number "2";
chrX	StringTie	exon	47571695	47572961	1000	-	.	gene_id "MSTRG.205762"; transcript_id "MSTRG.205762.3"; exon_number "3";
chrX	StringTie	exon	47574002	47574590	1000	-	.	gene_id "MSTRG.205762"; transcript_id "MSTRG.205762.3"; exon_number "4";
chrX	StringTie	exon	47574688	47574775	1000	-	.	gene_id "MSTRG.205762"; transcript_id "MSTRG.205762.3"; exon_number "5";
chrX	StringTie	exon	47575128	47575274	1000	-	.	gene_id "MSTRG.205762"; transcript_id "MSTRG.205762.3"; exon_number "6";
chrX	StringTie	exon	47576131	47576233	1000	-	.	gene_id "MSTRG.205762"; transcript_id "MSTRG.205762.3"; exon_number "7";
chrX	StringTie	exon	47576332	47576406	1000	-	.	gene_id "MSTRG.205762"; transcript_id "MSTRG.205762.3"; exon_number "8";
chrX	StringTie	exon	47576498	47576640	1000	-	.	gene_id "MSTRG.205762"; transcript_id "MSTRG.205762.3"; exon_number "9";
chrX	StringTie	exon	47577439	47577501	1000	-	.	gene_id "MSTRG.205762"; transcript_id "MSTRG.205762.3"; exon_number "10";
chrX	StringTie	exon	47604978	47605067	1000	-	.	gene_id "MSTRG.205762"; transcript_id "MSTRG.205762.3"; exon_number "11";
chrX	StringTie	exon	47605223	47605379	1000	-	.	gene_id "MSTRG.205762"; transcript_id "MSTRG.205762.3"; exon_number "12";
chrX	StringTie	exon	47606945	47607036	1000	-	.	gene_id "MSTRG.205762"; transcript_id "MSTRG.205762.3"; exon_number "13";
chrX	StringTie	exon	47607141	47607198	1000	-	.	gene_id "MSTRG.205762"; transcript_id "MSTRG.205762.3"; exon_number "14";
chrX	StringTie	exon	47619352	47619853	1000	-	.	gene_id "MSTRG.205762"; transcript_id "MSTRG.205762.3"; exon_number "15";
chrX	StringTie	transcript	47583392	47586801	1000	-	.	gene_id "MSTRG.205762"; transcript_id "MSTRG.205762.30";
chrX	StringTie	exon	47583392	47583532	1000	-	.	gene_id "MSTRG.205762"; transcript_id "MSTRG.205762.30"; exon_number "1";
chrX	StringTie	exon	47584961	47585330	1000	-	.	gene_id "MSTRG.205762"; transcript_id "MSTRG.205762.30"; exon_number "2";
chrX	StringTie	exon	47585517	47585670	1000	-	.	gene_id "MSTRG.205762"; transcript_id "MSTRG.205762.30"; exon_number "3";
chrX	StringTie	exon	47586536	47586634	1000	-	.	gene_id "MSTRG.205762"; transcript_id "MSTRG.205762.30"; exon_number "4";
chrX	StringTie	exon	47586675	47586801	1000	-	.	gene_id "MSTRG.205762"; transcript_id "MSTRG.205762.30"; exon_number "5";
chrX	StringTie	transcript	47586448	47586791	1000	-	.	gene_id "MSTRG.205762"; transcript_id "MSTRG.205762.31";
chrX	StringTie	exon	47586448	47586638	1000	-	.	gene_id "MSTRG.205762"; transcript_id "MSTRG.205762.31"; exon_number "1";
chrX	StringTie	exon	47586661	47586791	1000	-	.	gene_id "MSTRG.205762"; transcript_id "MSTRG.205762.31"; exon_number "2";
chrX	StringTie	transcript	47586451	47586785	1000	-	.	gene_id "MSTRG.205762"; transcript_id "MSTRG.205762.32";
chrX	StringTie	exon	47586451	47586634	1000	-	.	gene_id "MSTRG.205762"; transcript_id "MSTRG.205762.32"; exon_number "1";
chrX	StringTie	exon	47586718	47586785	1000	-	.	gene_id "MSTRG.205762"; transcript_id "MSTRG.205762.32"; exon_number "2";
chrX	StringTie	transcript	47586458	47586821	1000	-	.	gene_id "MSTRG.205762"; transcript_id "MSTRG.205762.33";
chrX	StringTie	exon	47586458	47586630	1000	-	.	gene_id "MSTRG.205762"; transcript_id "MSTRG.205762.33"; exon_number "1";
chrX	StringTie	exon	47586688	47586821	1000	-	.	gene_id "MSTRG.205762"; transcript_id "MSTRG.205762.33"; exon_number "2";
chrX	StringTie	transcript	47586459	47586821	1000	-	.	gene_id "MSTRG.205762"; transcript_id "MSTRG.205762.34";
chrX	StringTie	exon	47586459	47586638	1000	-	.	gene_id "MSTRG.205762"; transcript_id "MSTRG.205762.34"; exon_number "1";
chrX	StringTie	exon	47586675	47586821	1000	-	.	gene_id "MSTRG.205762"; transcript_id "MSTRG.205762.34"; exon_number "2";
chrX	StringTie	transcript	47586470	47586813	1000	-	.	gene_id "MSTRG.205762"; transcript_id "MSTRG.205762.35";
chrX	StringTie	exon	47586470	47586694	1000	-	.	gene_id "MSTRG.205762"; transcript_id "MSTRG.205762.35"; exon_number "1";
chrX	StringTie	exon	47586718	47586813	1000	-	.	gene_id "MSTRG.205762"; transcript_id "MSTRG.205762.35"; exon_number "2";
chrX	StringTie	transcript	47586470	47586886	1000	-	.	gene_id "MSTRG.205762"; transcript_id "MSTRG.205762.36";
chrX	StringTie	exon	47586470	47586599	1000	-	.	gene_id "MSTRG.205762"; transcript_id "MSTRG.205762.36"; exon_number "1";
chrX	StringTie	exon	47586626	47586886	1000	-	.	gene_id "MSTRG.205762"; transcript_id "MSTRG.205762.36"; exon_number "2";
chrX	StringTie	transcript	47586470	47586821	1000	-	.	gene_id "MSTRG.205762"; transcript_id "MSTRG.205762.37";
chrX	StringTie	exon	47586470	47586599	1000	-	.	gene_id "MSTRG.205762"; transcript_id "MSTRG.205762.37"; exon_number "1";
chrX	StringTie	exon	47586718	47586821	1000	-	.	gene_id "MSTRG.205762"; transcript_id "MSTRG.205762.37"; exon_number "2";
chrX	StringTie	transcript	47586471	47586789	1000	-	.	gene_id "MSTRG.205762"; transcript_id "MSTRG.205762.38";
chrX	StringTie	exon	47586471	47586570	1000	-	.	gene_id "MSTRG.205762"; transcript_id "MSTRG.205762.38"; exon_number "1";
chrX	StringTie	exon	47586661	47586789	1000	-	.	gene_id "MSTRG.205762"; transcript_id "MSTRG.205762.38"; exon_number "2";
chrX	StringTie	transcript	47586497	47586789	1000	-	.	gene_id "MSTRG.205762"; transcript_id "MSTRG.205762.39";
chrX	StringTie	exon	47586497	47586634	1000	-	.	gene_id "MSTRG.205762"; transcript_id "MSTRG.205762.39"; exon_number "1";
chrX	StringTie	exon	47586699	47586789	1000	-	.	gene_id "MSTRG.205762"; transcript_id "MSTRG.205762.39"; exon_number "2";
chrX	StringTie	transcript	47571409	47619876	1000	-	.	gene_id "MSTRG.205762"; transcript_id "MSTRG.205762.4";
chrX	StringTie	exon	47571409	47571675	1000	-	.	gene_id "MSTRG.205762"; transcript_id "MSTRG.205762.4"; exon_number "1";
chrX	StringTie	exon	47571761	47572999	1000	-	.	gene_id "MSTRG.205762"; transcript_id "MSTRG.205762.4"; exon_number "2";
chrX	StringTie	exon	47574002	47574590	1000	-	.	gene_id "MSTRG.205762"; transcript_id "MSTRG.205762.4"; exon_number "3";
chrX	StringTie	exon	47574688	47574775	1000	-	.	gene_id "MSTRG.205762"; transcript_id "MSTRG.205762.4"; exon_number "4";
chrX	StringTie	exon	47575128	47575274	1000	-	.	gene_id "MSTRG.205762"; transcript_id "MSTRG.205762.4"; exon_number "5";
chrX	StringTie	exon	47576131	47576233	1000	-	.	gene_id "MSTRG.205762"; transcript_id "MSTRG.205762.4"; exon_number "6";
chrX	StringTie	exon	47576332	47576406	1000	-	.	gene_id "MSTRG.205762"; transcript_id "MSTRG.205762.4"; exon_number "7";
chrX	StringTie	exon	47576498	47576640	1000	-	.	gene_id "MSTRG.205762"; transcript_id "MSTRG.205762.4"; exon_number "8";
chrX	StringTie	exon	47577439	47577501	1000	-	.	gene_id "MSTRG.205762"; transcript_id "MSTRG.205762.4"; exon_number "9";
chrX	StringTie	exon	47604978	47605067	1000	-	.	gene_id "MSTRG.205762"; transcript_id "MSTRG.205762.4"; exon_number "10";
chrX	StringTie	exon	47605223	47605379	1000	-	.	gene_id "MSTRG.205762"; transcript_id "MSTRG.205762.4"; exon_number "11";
chrX	StringTie	exon	47606945	47607036	1000	-	.	gene_id "MSTRG.205762"; transcript_id "MSTRG.205762.4"; exon_number "12";
chrX	StringTie	exon	47607141	47607198	1000	-	.	gene_id "MSTRG.205762"; transcript_id "MSTRG.205762.4"; exon_number "13";
chrX	StringTie	exon	47619352	47619876	1000	-	.	gene_id "MSTRG.205762"; transcript_id "MSTRG.205762.4"; exon_number "14";
chrX	StringTie	transcript	47586504	47586789	1000	-	.	gene_id "MSTRG.205762"; transcript_id "MSTRG.205762.40";
chrX	StringTie	exon	47586504	47586660	1000	-	.	gene_id "MSTRG.205762"; transcript_id "MSTRG.205762.40"; exon_number "1";
chrX	StringTie	exon	47586733	47586789	1000	-	.	gene_id "MSTRG.205762"; transcript_id "MSTRG.205762.40"; exon_number "2";
chrX	StringTie	transcript	47586507	47586789	1000	-	.	gene_id "MSTRG.205762"; transcript_id "MSTRG.205762.41";
chrX	StringTie	exon	47586507	47586634	1000	-	.	gene_id "MSTRG.205762"; transcript_id "MSTRG.205762.41"; exon_number "1";
chrX	StringTie	exon	47586661	47586789	1000	-	.	gene_id "MSTRG.205762"; transcript_id "MSTRG.205762.41"; exon_number "2";
chrX	StringTie	transcript	47586521	47586790	1000	-	.	gene_id "MSTRG.205762"; transcript_id "MSTRG.205762.42";
chrX	StringTie	exon	47586521	47586630	1000	-	.	gene_id "MSTRG.205762"; transcript_id "MSTRG.205762.42"; exon_number "1";
chrX	StringTie	exon	47586661	47586790	1000	-	.	gene_id "MSTRG.205762"; transcript_id "MSTRG.205762.42"; exon_number "2";
chrX	StringTie	transcript	47586530	47586791	1000	-	.	gene_id "MSTRG.205762"; transcript_id "MSTRG.205762.43";
chrX	StringTie	exon	47586530	47586634	1000	-	.	gene_id "MSTRG.205762"; transcript_id "MSTRG.205762.43"; exon_number "1";
chrX	StringTie	exon	47586688	47586791	1000	-	.	gene_id "MSTRG.205762"; transcript_id "MSTRG.205762.43"; exon_number "2";
chrX	StringTie	transcript	47589529	47619969	1000	-	.	gene_id "MSTRG.205762"; transcript_id "MSTRG.205762.44";
chrX	StringTie	exon	47589529	47590209	1000	-	.	gene_id "MSTRG.205762"; transcript_id "MSTRG.205762.44"; exon_number "1";
chrX	StringTie	exon	47604978	47605067	1000	-	.	gene_id "MSTRG.205762"; transcript_id "MSTRG.205762.44"; exon_number "2";
chrX	StringTie	exon	47605223	47605379	1000	-	.	gene_id "MSTRG.205762"; transcript_id "MSTRG.205762.44"; exon_number "3";
chrX	StringTie	exon	47606945	47607036	1000	-	.	gene_id "MSTRG.205762"; transcript_id "MSTRG.205762.44"; exon_number "4";
chrX	StringTie	exon	47607141	47607198	1000	-	.	gene_id "MSTRG.205762"; transcript_id "MSTRG.205762.44"; exon_number "5";
chrX	StringTie	exon	47619352	47619969	1000	-	.	gene_id "MSTRG.205762"; transcript_id "MSTRG.205762.44"; exon_number "6";
chrX	StringTie	transcript	47589888	47621928	1000	-	.	gene_id "MSTRG.205762"; transcript_id "MSTRG.205762.45";
chrX	StringTie	exon	47589888	47590209	1000	-	.	gene_id "MSTRG.205762"; transcript_id "MSTRG.205762.45"; exon_number "1";
chrX	StringTie	exon	47604978	47605067	1000	-	.	gene_id "MSTRG.205762"; transcript_id "MSTRG.205762.45"; exon_number "2";
chrX	StringTie	exon	47605223	47605379	1000	-	.	gene_id "MSTRG.205762"; transcript_id "MSTRG.205762.45"; exon_number "3";
chrX	StringTie	exon	47606945	47607036	1000	-	.	gene_id "MSTRG.205762"; transcript_id "MSTRG.205762.45"; exon_number "4";
chrX	StringTie	exon	47607141	47607198	1000	-	.	gene_id "MSTRG.205762"; transcript_id "MSTRG.205762.45"; exon_number "5";
chrX	StringTie	exon	47621755	47621928	1000	-	.	gene_id "MSTRG.205762"; transcript_id "MSTRG.205762.45"; exon_number "6";
chrX	StringTie	transcript	47589889	47619961	1000	-	.	gene_id "MSTRG.205762"; transcript_id "MSTRG.205762.46";
chrX	StringTie	exon	47589889	47590209	1000	-	.	gene_id "MSTRG.205762"; transcript_id "MSTRG.205762.46"; exon_number "1";
chrX	StringTie	exon	47604978	47605067	1000	-	.	gene_id "MSTRG.205762"; transcript_id "MSTRG.205762.46"; exon_number "2";
chrX	StringTie	exon	47605223	47605379	1000	-	.	gene_id "MSTRG.205762"; transcript_id "MSTRG.205762.46"; exon_number "3";
chrX	StringTie	exon	47606945	47607036	1000	-	.	gene_id "MSTRG.205762"; transcript_id "MSTRG.205762.46"; exon_number "4";
chrX	StringTie	exon	47607141	47607198	1000	-	.	gene_id "MSTRG.205762"; transcript_id "MSTRG.205762.46"; exon_number "5";
chrX	StringTie	exon	47613957	47614050	1000	-	.	gene_id "MSTRG.205762"; transcript_id "MSTRG.205762.46"; exon_number "6";
chrX	StringTie	exon	47614175	47614421	1000	-	.	gene_id "MSTRG.205762"; transcript_id "MSTRG.205762.46"; exon_number "7";
chrX	StringTie	exon	47619352	47619961	1000	-	.	gene_id "MSTRG.205762"; transcript_id "MSTRG.205762.46"; exon_number "8";
chrX	StringTie	transcript	47589928	47630810	1000	-	.	gene_id "MSTRG.205762"; transcript_id "MSTRG.205762.47";
chrX	StringTie	exon	47589928	47590209	1000	-	.	gene_id "MSTRG.205762"; transcript_id "MSTRG.205762.47"; exon_number "1";
chrX	StringTie	exon	47604978	47605067	1000	-	.	gene_id "MSTRG.205762"; transcript_id "MSTRG.205762.47"; exon_number "2";
chrX	StringTie	exon	47605223	47605379	1000	-	.	gene_id "MSTRG.205762"; transcript_id "MSTRG.205762.47"; exon_number "3";
chrX	StringTie	exon	47606945	47607036	1000	-	.	gene_id "MSTRG.205762"; transcript_id "MSTRG.205762.47"; exon_number "4";
chrX	StringTie	exon	47607141	47607198	1000	-	.	gene_id "MSTRG.205762"; transcript_id "MSTRG.205762.47"; exon_number "5";
chrX	StringTie	exon	47623542	47624440	1000	-	.	gene_id "MSTRG.205762"; transcript_id "MSTRG.205762.47"; exon_number "6";
chrX	StringTie	exon	47626058	47626169	1000	-	.	gene_id "MSTRG.205762"; transcript_id "MSTRG.205762.47"; exon_number "7";
chrX	StringTie	exon	47626328	47626519	1000	-	.	gene_id "MSTRG.205762"; transcript_id "MSTRG.205762.47"; exon_number "8";
chrX	StringTie	exon	47626773	47626946	1000	-	.	gene_id "MSTRG.205762"; transcript_id "MSTRG.205762.47"; exon_number "9";
chrX	StringTie	exon	47627141	47627332	1000	-	.	gene_id "MSTRG.205762"; transcript_id "MSTRG.205762.47"; exon_number "10";
chrX	StringTie	exon	47627471	47627641	1000	-	.	gene_id "MSTRG.205762"; transcript_id "MSTRG.205762.47"; exon_number "11";
chrX	StringTie	exon	47628102	47628277	1000	-	.	gene_id "MSTRG.205762"; transcript_id "MSTRG.205762.47"; exon_number "12";
chrX	StringTie	exon	47628476	47628553	1000	-	.	gene_id "MSTRG.205762"; transcript_id "MSTRG.205762.47"; exon_number "13";
chrX	StringTie	exon	47629524	47629674	1000	-	.	gene_id "MSTRG.205762"; transcript_id "MSTRG.205762.47"; exon_number "14";
chrX	StringTie	exon	47629769	47630810	1000	-	.	gene_id "MSTRG.205762"; transcript_id "MSTRG.205762.47"; exon_number "15";
chrX	StringTie	transcript	47589929	47650640	1000	-	.	gene_id "MSTRG.205762"; transcript_id "MSTRG.205762.48";
chrX	StringTie	exon	47589929	47590209	1000	-	.	gene_id "MSTRG.205762"; transcript_id "MSTRG.205762.48"; exon_number "1";
chrX	StringTie	exon	47604978	47605067	1000	-	.	gene_id "MSTRG.205762"; transcript_id "MSTRG.205762.48"; exon_number "2";
chrX	StringTie	exon	47605223	47605379	1000	-	.	gene_id "MSTRG.205762"; transcript_id "MSTRG.205762.48"; exon_number "3";
chrX	StringTie	exon	47606945	47607036	1000	-	.	gene_id "MSTRG.205762"; transcript_id "MSTRG.205762.48"; exon_number "4";
chrX	StringTie	exon	47607141	47607198	1000	-	.	gene_id "MSTRG.205762"; transcript_id "MSTRG.205762.48"; exon_number "5";
chrX	StringTie	exon	47623542	47624440	1000	-	.	gene_id "MSTRG.205762"; transcript_id "MSTRG.205762.48"; exon_number "6";
chrX	StringTie	exon	47626058	47626169	1000	-	.	gene_id "MSTRG.205762"; transcript_id "MSTRG.205762.48"; exon_number "7";
chrX	StringTie	exon	47626328	47626519	1000	-	.	gene_id "MSTRG.205762"; transcript_id "MSTRG.205762.48"; exon_number "8";
chrX	StringTie	exon	47626773	47626946	1000	-	.	gene_id "MSTRG.205762"; transcript_id "MSTRG.205762.48"; exon_number "9";
chrX	StringTie	exon	47627141	47627332	1000	-	.	gene_id "MSTRG.205762"; transcript_id "MSTRG.205762.48"; exon_number "10";
chrX	StringTie	exon	47627471	47627641	1000	-	.	gene_id "MSTRG.205762"; transcript_id "MSTRG.205762.48"; exon_number "11";
chrX	StringTie	exon	47628102	47628277	1000	-	.	gene_id "MSTRG.205762"; transcript_id "MSTRG.205762.48"; exon_number "12";
chrX	StringTie	exon	47629524	47629674	1000	-	.	gene_id "MSTRG.205762"; transcript_id "MSTRG.205762.48"; exon_number "13";
chrX	StringTie	exon	47629769	47629909	1000	-	.	gene_id "MSTRG.205762"; transcript_id "MSTRG.205762.48"; exon_number "14";
chrX	StringTie	exon	47635102	47636927	1000	-	.	gene_id "MSTRG.205762"; transcript_id "MSTRG.205762.48"; exon_number "15";
chrX	StringTie	exon	47637013	47638182	1000	-	.	gene_id "MSTRG.205762"; transcript_id "MSTRG.205762.48"; exon_number "16";
chrX	StringTie	exon	47638895	47639338	1000	-	.	gene_id "MSTRG.205762"; transcript_id "MSTRG.205762.48"; exon_number "17";
chrX	StringTie	exon	47641232	47641475	1000	-	.	gene_id "MSTRG.205762"; transcript_id "MSTRG.205762.48"; exon_number "18";
chrX	StringTie	exon	47649921	47650026	1000	-	.	gene_id "MSTRG.205762"; transcript_id "MSTRG.205762.48"; exon_number "19";
chrX	StringTie	exon	47650423	47650640	1000	-	.	gene_id "MSTRG.205762"; transcript_id "MSTRG.205762.48"; exon_number "20";
chrX	StringTie	transcript	47589969	47598918	1000	-	.	gene_id "MSTRG.205762"; transcript_id "MSTRG.205762.49";
chrX	StringTie	exon	47589969	47590209	1000	-	.	gene_id "MSTRG.205762"; transcript_id "MSTRG.205762.49"; exon_number "1";
chrX	StringTie	exon	47598896	47598918	1000	-	.	gene_id "MSTRG.205762"; transcript_id "MSTRG.205762.49"; exon_number "2";
chrX	StringTie	transcript	47571817	47650849	1000	-	.	gene_id "MSTRG.205762"; transcript_id "MSTRG.205762.5";
chrX	StringTie	exon	47571817	47572999	1000	-	.	gene_id "MSTRG.205762"; transcript_id "MSTRG.205762.5"; exon_number "1";
chrX	StringTie	exon	47574002	47574775	1000	-	.	gene_id "MSTRG.205762"; transcript_id "MSTRG.205762.5"; exon_number "2";
chrX	StringTie	exon	47575128	47575274	1000	-	.	gene_id "MSTRG.205762"; transcript_id "MSTRG.205762.5"; exon_number "3";
chrX	StringTie	exon	47576131	47576233	1000	-	.	gene_id "MSTRG.205762"; transcript_id "MSTRG.205762.5"; exon_number "4";
chrX	StringTie	exon	47576332	47576406	1000	-	.	gene_id "MSTRG.205762"; transcript_id "MSTRG.205762.5"; exon_number "5";
chrX	StringTie	exon	47576498	47576640	1000	-	.	gene_id "MSTRG.205762"; transcript_id "MSTRG.205762.5"; exon_number "6";
chrX	StringTie	exon	47577439	47577501	1000	-	.	gene_id "MSTRG.205762"; transcript_id "MSTRG.205762.5"; exon_number "7";
chrX	StringTie	exon	47604978	47605067	1000	-	.	gene_id "MSTRG.205762"; transcript_id "MSTRG.205762.5"; exon_number "8";
chrX	StringTie	exon	47605223	47605379	1000	-	.	gene_id "MSTRG.205762"; transcript_id "MSTRG.205762.5"; exon_number "9";
chrX	StringTie	exon	47606945	47607036	1000	-	.	gene_id "MSTRG.205762"; transcript_id "MSTRG.205762.5"; exon_number "10";
chrX	StringTie	exon	47607141	47607198	1000	-	.	gene_id "MSTRG.205762"; transcript_id "MSTRG.205762.5"; exon_number "11";
chrX	StringTie	exon	47623542	47624440	1000	-	.	gene_id "MSTRG.205762"; transcript_id "MSTRG.205762.5"; exon_number "12";
chrX	StringTie	exon	47626058	47626169	1000	-	.	gene_id "MSTRG.205762"; transcript_id "MSTRG.205762.5"; exon_number "13";
chrX	StringTie	exon	47626328	47626519	1000	-	.	gene_id "MSTRG.205762"; transcript_id "MSTRG.205762.5"; exon_number "14";
chrX	StringTie	exon	47626773	47626946	1000	-	.	gene_id "MSTRG.205762"; transcript_id "MSTRG.205762.5"; exon_number "15";
chrX	StringTie	exon	47627141	47627332	1000	-	.	gene_id "MSTRG.205762"; transcript_id "MSTRG.205762.5"; exon_number "16";
chrX	StringTie	exon	47627471	47627641	1000	-	.	gene_id "MSTRG.205762"; transcript_id "MSTRG.205762.5"; exon_number "17";
chrX	StringTie	exon	47628102	47636927	1000	-	.	gene_id "MSTRG.205762"; transcript_id "MSTRG.205762.5"; exon_number "18";
chrX	StringTie	exon	47637013	47637114	1000	-	.	gene_id "MSTRG.205762"; transcript_id "MSTRG.205762.5"; exon_number "19";
chrX	StringTie	exon	47637751	47638182	1000	-	.	gene_id "MSTRG.205762"; transcript_id "MSTRG.205762.5"; exon_number "20";
chrX	StringTie	exon	47638895	47639338	1000	-	.	gene_id "MSTRG.205762"; transcript_id "MSTRG.205762.5"; exon_number "21";
chrX	StringTie	exon	47641232	47641475	1000	-	.	gene_id "MSTRG.205762"; transcript_id "MSTRG.205762.5"; exon_number "22";
chrX	StringTie	exon	47650423	47650849	1000	-	.	gene_id "MSTRG.205762"; transcript_id "MSTRG.205762.5"; exon_number "23";
chrX	StringTie	transcript	47589969	47616626	1000	-	.	gene_id "MSTRG.205762"; transcript_id "MSTRG.205762.50";
chrX	StringTie	exon	47589969	47590209	1000	-	.	gene_id "MSTRG.205762"; transcript_id "MSTRG.205762.50"; exon_number "1";
chrX	StringTie	exon	47604978	47605067	1000	-	.	gene_id "MSTRG.205762"; transcript_id "MSTRG.205762.50"; exon_number "2";
chrX	StringTie	exon	47605223	47605379	1000	-	.	gene_id "MSTRG.205762"; transcript_id "MSTRG.205762.50"; exon_number "3";
chrX	StringTie	exon	47606945	47607036	1000	-	.	gene_id "MSTRG.205762"; transcript_id "MSTRG.205762.50"; exon_number "4";
chrX	StringTie	exon	47607141	47607198	1000	-	.	gene_id "MSTRG.205762"; transcript_id "MSTRG.205762.50"; exon_number "5";
chrX	StringTie	exon	47616533	47616626	1000	-	.	gene_id "MSTRG.205762"; transcript_id "MSTRG.205762.50"; exon_number "6";
chrX	StringTie	transcript	47595789	47619844	1000	-	.	gene_id "MSTRG.205762"; transcript_id "MSTRG.205762.51";
chrX	StringTie	exon	47595789	47595877	1000	-	.	gene_id "MSTRG.205762"; transcript_id "MSTRG.205762.51"; exon_number "1";
chrX	StringTie	exon	47604978	47605067	1000	-	.	gene_id "MSTRG.205762"; transcript_id "MSTRG.205762.51"; exon_number "2";
chrX	StringTie	exon	47605223	47605379	1000	-	.	gene_id "MSTRG.205762"; transcript_id "MSTRG.205762.51"; exon_number "3";
chrX	StringTie	exon	47606945	47607036	1000	-	.	gene_id "MSTRG.205762"; transcript_id "MSTRG.205762.51"; exon_number "4";
chrX	StringTie	exon	47607141	47607198	1000	-	.	gene_id "MSTRG.205762"; transcript_id "MSTRG.205762.51"; exon_number "5";
chrX	StringTie	exon	47619352	47619844	1000	-	.	gene_id "MSTRG.205762"; transcript_id "MSTRG.205762.51"; exon_number "6";
chrX	StringTie	transcript	47604726	47613987	1000	-	.	gene_id "MSTRG.205762"; transcript_id "MSTRG.205762.52";
chrX	StringTie	exon	47604726	47604897	1000	-	.	gene_id "MSTRG.205762"; transcript_id "MSTRG.205762.52"; exon_number "1";
chrX	StringTie	exon	47604978	47605067	1000	-	.	gene_id "MSTRG.205762"; transcript_id "MSTRG.205762.52"; exon_number "2";
chrX	StringTie	exon	47605223	47605379	1000	-	.	gene_id "MSTRG.205762"; transcript_id "MSTRG.205762.52"; exon_number "3";
chrX	StringTie	exon	47606945	47607036	1000	-	.	gene_id "MSTRG.205762"; transcript_id "MSTRG.205762.52"; exon_number "4";
chrX	StringTie	exon	47607141	47607198	1000	-	.	gene_id "MSTRG.205762"; transcript_id "MSTRG.205762.52"; exon_number "5";
chrX	StringTie	exon	47613957	47613987	1000	-	.	gene_id "MSTRG.205762"; transcript_id "MSTRG.205762.52"; exon_number "6";
chrX	StringTie	transcript	47604737	47621855	1000	-	.	gene_id "MSTRG.205762"; transcript_id "MSTRG.205762.53";
chrX	StringTie	exon	47604737	47604897	1000	-	.	gene_id "MSTRG.205762"; transcript_id "MSTRG.205762.53"; exon_number "1";
chrX	StringTie	exon	47604978	47605067	1000	-	.	gene_id "MSTRG.205762"; transcript_id "MSTRG.205762.53"; exon_number "2";
chrX	StringTie	exon	47605223	47605379	1000	-	.	gene_id "MSTRG.205762"; transcript_id "MSTRG.205762.53"; exon_number "3";
chrX	StringTie	exon	47606945	47607036	1000	-	.	gene_id "MSTRG.205762"; transcript_id "MSTRG.205762.53"; exon_number "4";
chrX	StringTie	exon	47607141	47607198	1000	-	.	gene_id "MSTRG.205762"; transcript_id "MSTRG.205762.53"; exon_number "5";
chrX	StringTie	exon	47621755	47621855	1000	-	.	gene_id "MSTRG.205762"; transcript_id "MSTRG.205762.53"; exon_number "6";
chrX	StringTie	transcript	47604826	47619904	1000	-	.	gene_id "MSTRG.205762"; transcript_id "MSTRG.205762.54";
chrX	StringTie	exon	47604826	47604897	1000	-	.	gene_id "MSTRG.205762"; transcript_id "MSTRG.205762.54"; exon_number "1";
chrX	StringTie	exon	47604978	47605067	1000	-	.	gene_id "MSTRG.205762"; transcript_id "MSTRG.205762.54"; exon_number "2";
chrX	StringTie	exon	47605223	47605379	1000	-	.	gene_id "MSTRG.205762"; transcript_id "MSTRG.205762.54"; exon_number "3";
chrX	StringTie	exon	47606945	47607036	1000	-	.	gene_id "MSTRG.205762"; transcript_id "MSTRG.205762.54"; exon_number "4";
chrX	StringTie	exon	47607141	47607198	1000	-	.	gene_id "MSTRG.205762"; transcript_id "MSTRG.205762.54"; exon_number "5";
chrX	StringTie	exon	47619352	47619904	1000	-	.	gene_id "MSTRG.205762"; transcript_id "MSTRG.205762.54"; exon_number "6";
chrX	StringTie	transcript	47623155	47650835	1000	-	.	gene_id "MSTRG.205762"; transcript_id "MSTRG.205762.55";
chrX	StringTie	exon	47623155	47624440	1000	-	.	gene_id "MSTRG.205762"; transcript_id "MSTRG.205762.55"; exon_number "1";
chrX	StringTie	exon	47626058	47626169	1000	-	.	gene_id "MSTRG.205762"; transcript_id "MSTRG.205762.55"; exon_number "2";
chrX	StringTie	exon	47626328	47626519	1000	-	.	gene_id "MSTRG.205762"; transcript_id "MSTRG.205762.55"; exon_number "3";
chrX	StringTie	exon	47626773	47626946	1000	-	.	gene_id "MSTRG.205762"; transcript_id "MSTRG.205762.55"; exon_number "4";
chrX	StringTie	exon	47627141	47627332	1000	-	.	gene_id "MSTRG.205762"; transcript_id "MSTRG.205762.55"; exon_number "5";
chrX	StringTie	exon	47627471	47627641	1000	-	.	gene_id "MSTRG.205762"; transcript_id "MSTRG.205762.55"; exon_number "6";
chrX	StringTie	exon	47628102	47628277	1000	-	.	gene_id "MSTRG.205762"; transcript_id "MSTRG.205762.55"; exon_number "7";
chrX	StringTie	exon	47629524	47629645	1000	-	.	gene_id "MSTRG.205762"; transcript_id "MSTRG.205762.55"; exon_number "8";
chrX	StringTie	exon	47629769	47636927	1000	-	.	gene_id "MSTRG.205762"; transcript_id "MSTRG.205762.55"; exon_number "9";
chrX	StringTie	exon	47637013	47637114	1000	-	.	gene_id "MSTRG.205762"; transcript_id "MSTRG.205762.55"; exon_number "10";
chrX	StringTie	exon	47637751	47638182	1000	-	.	gene_id "MSTRG.205762"; transcript_id "MSTRG.205762.55"; exon_number "11";
chrX	StringTie	exon	47638895	47639338	1000	-	.	gene_id "MSTRG.205762"; transcript_id "MSTRG.205762.55"; exon_number "12";
chrX	StringTie	exon	47641232	47641475	1000	-	.	gene_id "MSTRG.205762"; transcript_id "MSTRG.205762.55"; exon_number "13";
chrX	StringTie	exon	47649921	47650026	1000	-	.	gene_id "MSTRG.205762"; transcript_id "MSTRG.205762.55"; exon_number "14";
chrX	StringTie	exon	47650423	47650835	1000	-	.	gene_id "MSTRG.205762"; transcript_id "MSTRG.205762.55"; exon_number "15";
chrX	StringTie	transcript	47623745	47650663	1000	-	.	gene_id "MSTRG.205762"; transcript_id "MSTRG.205762.56";
chrX	StringTie	exon	47623745	47624440	1000	-	.	gene_id "MSTRG.205762"; transcript_id "MSTRG.205762.56"; exon_number "1";
chrX	StringTie	exon	47626058	47626169	1000	-	.	gene_id "MSTRG.205762"; transcript_id "MSTRG.205762.56"; exon_number "2";
chrX	StringTie	exon	47626328	47626519	1000	-	.	gene_id "MSTRG.205762"; transcript_id "MSTRG.205762.56"; exon_number "3";
chrX	StringTie	exon	47626773	47626946	1000	-	.	gene_id "MSTRG.205762"; transcript_id "MSTRG.205762.56"; exon_number "4";
chrX	StringTie	exon	47627141	47627332	1000	-	.	gene_id "MSTRG.205762"; transcript_id "MSTRG.205762.56"; exon_number "5";
chrX	StringTie	exon	47627471	47627641	1000	-	.	gene_id "MSTRG.205762"; transcript_id "MSTRG.205762.56"; exon_number "6";
chrX	StringTie	exon	47628102	47628277	1000	-	.	gene_id "MSTRG.205762"; transcript_id "MSTRG.205762.56"; exon_number "7";
chrX	StringTie	exon	47629524	47629674	1000	-	.	gene_id "MSTRG.205762"; transcript_id "MSTRG.205762.56"; exon_number "8";
chrX	StringTie	exon	47635102	47636927	1000	-	.	gene_id "MSTRG.205762"; transcript_id "MSTRG.205762.56"; exon_number "9";
chrX	StringTie	exon	47637013	47637114	1000	-	.	gene_id "MSTRG.205762"; transcript_id "MSTRG.205762.56"; exon_number "10";
chrX	StringTie	exon	47637751	47639338	1000	-	.	gene_id "MSTRG.205762"; transcript_id "MSTRG.205762.56"; exon_number "11";
chrX	StringTie	exon	47641232	47641475	1000	-	.	gene_id "MSTRG.205762"; transcript_id "MSTRG.205762.56"; exon_number "12";
chrX	StringTie	exon	47649921	47650026	1000	-	.	gene_id "MSTRG.205762"; transcript_id "MSTRG.205762.56"; exon_number "13";
chrX	StringTie	exon	47650423	47650663	1000	-	.	gene_id "MSTRG.205762"; transcript_id "MSTRG.205762.56"; exon_number "14";
chrX	StringTie	transcript	47623914	47650596	1000	-	.	gene_id "MSTRG.205762"; transcript_id "MSTRG.205762.57";
chrX	StringTie	exon	47623914	47624440	1000	-	.	gene_id "MSTRG.205762"; transcript_id "MSTRG.205762.57"; exon_number "1";
chrX	StringTie	exon	47626058	47626169	1000	-	.	gene_id "MSTRG.205762"; transcript_id "MSTRG.205762.57"; exon_number "2";
chrX	StringTie	exon	47626328	47626519	1000	-	.	gene_id "MSTRG.205762"; transcript_id "MSTRG.205762.57"; exon_number "3";
chrX	StringTie	exon	47626773	47626946	1000	-	.	gene_id "MSTRG.205762"; transcript_id "MSTRG.205762.57"; exon_number "4";
chrX	StringTie	exon	47627141	47627332	1000	-	.	gene_id "MSTRG.205762"; transcript_id "MSTRG.205762.57"; exon_number "5";
chrX	StringTie	exon	47627471	47627641	1000	-	.	gene_id "MSTRG.205762"; transcript_id "MSTRG.205762.57"; exon_number "6";
chrX	StringTie	exon	47628102	47628277	1000	-	.	gene_id "MSTRG.205762"; transcript_id "MSTRG.205762.57"; exon_number "7";
chrX	StringTie	exon	47629524	47629674	1000	-	.	gene_id "MSTRG.205762"; transcript_id "MSTRG.205762.57"; exon_number "8";
chrX	StringTie	exon	47629769	47629909	1000	-	.	gene_id "MSTRG.205762"; transcript_id "MSTRG.205762.57"; exon_number "9";
chrX	StringTie	exon	47635102	47636927	1000	-	.	gene_id "MSTRG.205762"; transcript_id "MSTRG.205762.57"; exon_number "10";
chrX	StringTie	exon	47637013	47637114	1000	-	.	gene_id "MSTRG.205762"; transcript_id "MSTRG.205762.57"; exon_number "11";
chrX	StringTie	exon	47637751	47638182	1000	-	.	gene_id "MSTRG.205762"; transcript_id "MSTRG.205762.57"; exon_number "12";
chrX	StringTie	exon	47638895	47639338	1000	-	.	gene_id "MSTRG.205762"; transcript_id "MSTRG.205762.57"; exon_number "13";
chrX	StringTie	exon	47641232	47641475	1000	-	.	gene_id "MSTRG.205762"; transcript_id "MSTRG.205762.57"; exon_number "14";
chrX	StringTie	exon	47649921	47650026	1000	-	.	gene_id "MSTRG.205762"; transcript_id "MSTRG.205762.57"; exon_number "15";
chrX	StringTie	exon	47650423	47650596	1000	-	.	gene_id "MSTRG.205762"; transcript_id "MSTRG.205762.57"; exon_number "16";
chrX	StringTie	transcript	47623951	47650891	1000	-	.	gene_id "MSTRG.205762"; transcript_id "MSTRG.205762.58";
chrX	StringTie	exon	47623951	47624440	1000	-	.	gene_id "MSTRG.205762"; transcript_id "MSTRG.205762.58"; exon_number "1";
chrX	StringTie	exon	47626058	47626169	1000	-	.	gene_id "MSTRG.205762"; transcript_id "MSTRG.205762.58"; exon_number "2";
chrX	StringTie	exon	47626328	47626519	1000	-	.	gene_id "MSTRG.205762"; transcript_id "MSTRG.205762.58"; exon_number "3";
chrX	StringTie	exon	47626773	47626946	1000	-	.	gene_id "MSTRG.205762"; transcript_id "MSTRG.205762.58"; exon_number "4";
chrX	StringTie	exon	47627141	47627332	1000	-	.	gene_id "MSTRG.205762"; transcript_id "MSTRG.205762.58"; exon_number "5";
chrX	StringTie	exon	47627471	47627641	1000	-	.	gene_id "MSTRG.205762"; transcript_id "MSTRG.205762.58"; exon_number "6";
chrX	StringTie	exon	47628102	47628277	1000	-	.	gene_id "MSTRG.205762"; transcript_id "MSTRG.205762.58"; exon_number "7";
chrX	StringTie	exon	47629524	47629674	1000	-	.	gene_id "MSTRG.205762"; transcript_id "MSTRG.205762.58"; exon_number "8";
chrX	StringTie	exon	47629769	47629909	1000	-	.	gene_id "MSTRG.205762"; transcript_id "MSTRG.205762.58"; exon_number "9";
chrX	StringTie	exon	47636372	47636927	1000	-	.	gene_id "MSTRG.205762"; transcript_id "MSTRG.205762.58"; exon_number "10";
chrX	StringTie	exon	47637013	47637114	1000	-	.	gene_id "MSTRG.205762"; transcript_id "MSTRG.205762.58"; exon_number "11";
chrX	StringTie	exon	47637751	47638182	1000	-	.	gene_id "MSTRG.205762"; transcript_id "MSTRG.205762.58"; exon_number "12";
chrX	StringTie	exon	47638895	47639338	1000	-	.	gene_id "MSTRG.205762"; transcript_id "MSTRG.205762.58"; exon_number "13";
chrX	StringTie	exon	47641232	47641475	1000	-	.	gene_id "MSTRG.205762"; transcript_id "MSTRG.205762.58"; exon_number "14";
chrX	StringTie	exon	47649921	47650026	1000	-	.	gene_id "MSTRG.205762"; transcript_id "MSTRG.205762.58"; exon_number "15";
chrX	StringTie	exon	47650423	47650891	1000	-	.	gene_id "MSTRG.205762"; transcript_id "MSTRG.205762.58"; exon_number "16";
chrX	StringTie	transcript	47623975	47650712	1000	-	.	gene_id "MSTRG.205762"; transcript_id "MSTRG.205762.59";
chrX	StringTie	exon	47623975	47624440	1000	-	.	gene_id "MSTRG.205762"; transcript_id "MSTRG.205762.59"; exon_number "1";
chrX	StringTie	exon	47626058	47626169	1000	-	.	gene_id "MSTRG.205762"; transcript_id "MSTRG.205762.59"; exon_number "2";
chrX	StringTie	exon	47626328	47626519	1000	-	.	gene_id "MSTRG.205762"; transcript_id "MSTRG.205762.59"; exon_number "3";
chrX	StringTie	exon	47626773	47626946	1000	-	.	gene_id "MSTRG.205762"; transcript_id "MSTRG.205762.59"; exon_number "4";
chrX	StringTie	exon	47627141	47627332	1000	-	.	gene_id "MSTRG.205762"; transcript_id "MSTRG.205762.59"; exon_number "5";
chrX	StringTie	exon	47627471	47627641	1000	-	.	gene_id "MSTRG.205762"; transcript_id "MSTRG.205762.59"; exon_number "6";
chrX	StringTie	exon	47628102	47628277	1000	-	.	gene_id "MSTRG.205762"; transcript_id "MSTRG.205762.59"; exon_number "7";
chrX	StringTie	exon	47629524	47629674	1000	-	.	gene_id "MSTRG.205762"; transcript_id "MSTRG.205762.59"; exon_number "8";
chrX	StringTie	exon	47629769	47629909	1000	-	.	gene_id "MSTRG.205762"; transcript_id "MSTRG.205762.59"; exon_number "9";
chrX	StringTie	exon	47636372	47636415	1000	-	.	gene_id "MSTRG.205762"; transcript_id "MSTRG.205762.59"; exon_number "10";
chrX	StringTie	exon	47636577	47636927	1000	-	.	gene_id "MSTRG.205762"; transcript_id "MSTRG.205762.59"; exon_number "11";
chrX	StringTie	exon	47637013	47637114	1000	-	.	gene_id "MSTRG.205762"; transcript_id "MSTRG.205762.59"; exon_number "12";
chrX	StringTie	exon	47637751	47638182	1000	-	.	gene_id "MSTRG.205762"; transcript_id "MSTRG.205762.59"; exon_number "13";
chrX	StringTie	exon	47638895	47639338	1000	-	.	gene_id "MSTRG.205762"; transcript_id "MSTRG.205762.59"; exon_number "14";
chrX	StringTie	exon	47641232	47641475	1000	-	.	gene_id "MSTRG.205762"; transcript_id "MSTRG.205762.59"; exon_number "15";
chrX	StringTie	exon	47650423	47650712	1000	-	.	gene_id "MSTRG.205762"; transcript_id "MSTRG.205762.59"; exon_number "16";
chrX	StringTie	transcript	47571827	47619888	1000	-	.	gene_id "MSTRG.205762"; transcript_id "MSTRG.205762.6";
chrX	StringTie	exon	47571827	47572961	1000	-	.	gene_id "MSTRG.205762"; transcript_id "MSTRG.205762.6"; exon_number "1";
chrX	StringTie	exon	47574002	47574775	1000	-	.	gene_id "MSTRG.205762"; transcript_id "MSTRG.205762.6"; exon_number "2";
chrX	StringTie	exon	47575128	47575274	1000	-	.	gene_id "MSTRG.205762"; transcript_id "MSTRG.205762.6"; exon_number "3";
chrX	StringTie	exon	47576131	47576233	1000	-	.	gene_id "MSTRG.205762"; transcript_id "MSTRG.205762.6"; exon_number "4";
chrX	StringTie	exon	47576332	47576403	1000	-	.	gene_id "MSTRG.205762"; transcript_id "MSTRG.205762.6"; exon_number "5";
chrX	StringTie	exon	47576498	47576640	1000	-	.	gene_id "MSTRG.205762"; transcript_id "MSTRG.205762.6"; exon_number "6";
chrX	StringTie	exon	47577439	47577501	1000	-	.	gene_id "MSTRG.205762"; transcript_id "MSTRG.205762.6"; exon_number "7";
chrX	StringTie	exon	47604978	47605067	1000	-	.	gene_id "MSTRG.205762"; transcript_id "MSTRG.205762.6"; exon_number "8";
chrX	StringTie	exon	47605223	47605379	1000	-	.	gene_id "MSTRG.205762"; transcript_id "MSTRG.205762.6"; exon_number "9";
chrX	StringTie	exon	47606945	47607036	1000	-	.	gene_id "MSTRG.205762"; transcript_id "MSTRG.205762.6"; exon_number "10";
chrX	StringTie	exon	47607141	47607198	1000	-	.	gene_id "MSTRG.205762"; transcript_id "MSTRG.205762.6"; exon_number "11";
chrX	StringTie	exon	47619352	47619888	1000	-	.	gene_id "MSTRG.205762"; transcript_id "MSTRG.205762.6"; exon_number "12";
chrX	StringTie	transcript	47623980	47659303	1000	-	.	gene_id "MSTRG.205762"; transcript_id "MSTRG.205762.60";
chrX	StringTie	exon	47623980	47624440	1000	-	.	gene_id "MSTRG.205762"; transcript_id "MSTRG.205762.60"; exon_number "1";
chrX	StringTie	exon	47626058	47626169	1000	-	.	gene_id "MSTRG.205762"; transcript_id "MSTRG.205762.60"; exon_number "2";
chrX	StringTie	exon	47626328	47626519	1000	-	.	gene_id "MSTRG.205762"; transcript_id "MSTRG.205762.60"; exon_number "3";
chrX	StringTie	exon	47626773	47626946	1000	-	.	gene_id "MSTRG.205762"; transcript_id "MSTRG.205762.60"; exon_number "4";
chrX	StringTie	exon	47627141	47627332	1000	-	.	gene_id "MSTRG.205762"; transcript_id "MSTRG.205762.60"; exon_number "5";
chrX	StringTie	exon	47627471	47627641	1000	-	.	gene_id "MSTRG.205762"; transcript_id "MSTRG.205762.60"; exon_number "6";
chrX	StringTie	exon	47628102	47628277	1000	-	.	gene_id "MSTRG.205762"; transcript_id "MSTRG.205762.60"; exon_number "7";
chrX	StringTie	exon	47629524	47629674	1000	-	.	gene_id "MSTRG.205762"; transcript_id "MSTRG.205762.60"; exon_number "8";
chrX	StringTie	exon	47629769	47629909	1000	-	.	gene_id "MSTRG.205762"; transcript_id "MSTRG.205762.60"; exon_number "9";
chrX	StringTie	exon	47635102	47636927	1000	-	.	gene_id "MSTRG.205762"; transcript_id "MSTRG.205762.60"; exon_number "10";
chrX	StringTie	exon	47637013	47637114	1000	-	.	gene_id "MSTRG.205762"; transcript_id "MSTRG.205762.60"; exon_number "11";
chrX	StringTie	exon	47637664	47638182	1000	-	.	gene_id "MSTRG.205762"; transcript_id "MSTRG.205762.60"; exon_number "12";
chrX	StringTie	exon	47638895	47639338	1000	-	.	gene_id "MSTRG.205762"; transcript_id "MSTRG.205762.60"; exon_number "13";
chrX	StringTie	exon	47641232	47641475	1000	-	.	gene_id "MSTRG.205762"; transcript_id "MSTRG.205762.60"; exon_number "14";
chrX	StringTie	exon	47649921	47650026	1000	-	.	gene_id "MSTRG.205762"; transcript_id "MSTRG.205762.60"; exon_number "15";
chrX	StringTie	exon	47650423	47651895	1000	-	.	gene_id "MSTRG.205762"; transcript_id "MSTRG.205762.60"; exon_number "16";
chrX	StringTie	exon	47652081	47652144	1000	-	.	gene_id "MSTRG.205762"; transcript_id "MSTRG.205762.60"; exon_number "17";
chrX	StringTie	exon	47657205	47657290	1000	-	.	gene_id "MSTRG.205762"; transcript_id "MSTRG.205762.60"; exon_number "18";
chrX	StringTie	exon	47657572	47657639	1000	-	.	gene_id "MSTRG.205762"; transcript_id "MSTRG.205762.60"; exon_number "19";
chrX	StringTie	exon	47657782	47657863	1000	-	.	gene_id "MSTRG.205762"; transcript_id "MSTRG.205762.60"; exon_number "20";
chrX	StringTie	exon	47658830	47658936	1000	-	.	gene_id "MSTRG.205762"; transcript_id "MSTRG.205762.60"; exon_number "21";
chrX	StringTie	exon	47659115	47659303	1000	-	.	gene_id "MSTRG.205762"; transcript_id "MSTRG.205762.60"; exon_number "22";
chrX	StringTie	transcript	47624076	47650918	1000	-	.	gene_id "MSTRG.205762"; transcript_id "MSTRG.205762.61";
chrX	StringTie	exon	47624076	47624440	1000	-	.	gene_id "MSTRG.205762"; transcript_id "MSTRG.205762.61"; exon_number "1";
chrX	StringTie	exon	47626058	47626169	1000	-	.	gene_id "MSTRG.205762"; transcript_id "MSTRG.205762.61"; exon_number "2";
chrX	StringTie	exon	47626328	47626519	1000	-	.	gene_id "MSTRG.205762"; transcript_id "MSTRG.205762.61"; exon_number "3";
chrX	StringTie	exon	47626773	47626946	1000	-	.	gene_id "MSTRG.205762"; transcript_id "MSTRG.205762.61"; exon_number "4";
chrX	StringTie	exon	47627141	47627332	1000	-	.	gene_id "MSTRG.205762"; transcript_id "MSTRG.205762.61"; exon_number "5";
chrX	StringTie	exon	47627471	47627641	1000	-	.	gene_id "MSTRG.205762"; transcript_id "MSTRG.205762.61"; exon_number "6";
chrX	StringTie	exon	47628102	47628277	1000	-	.	gene_id "MSTRG.205762"; transcript_id "MSTRG.205762.61"; exon_number "7";
chrX	StringTie	exon	47629524	47629674	1000	-	.	gene_id "MSTRG.205762"; transcript_id "MSTRG.205762.61"; exon_number "8";
chrX	StringTie	exon	47629769	47629909	1000	-	.	gene_id "MSTRG.205762"; transcript_id "MSTRG.205762.61"; exon_number "9";
chrX	StringTie	exon	47630129	47636927	1000	-	.	gene_id "MSTRG.205762"; transcript_id "MSTRG.205762.61"; exon_number "10";
chrX	StringTie	exon	47637013	47637114	1000	-	.	gene_id "MSTRG.205762"; transcript_id "MSTRG.205762.61"; exon_number "11";
chrX	StringTie	exon	47637751	47639338	1000	-	.	gene_id "MSTRG.205762"; transcript_id "MSTRG.205762.61"; exon_number "12";
chrX	StringTie	exon	47641232	47641475	1000	-	.	gene_id "MSTRG.205762"; transcript_id "MSTRG.205762.61"; exon_number "13";
chrX	StringTie	exon	47649921	47650026	1000	-	.	gene_id "MSTRG.205762"; transcript_id "MSTRG.205762.61"; exon_number "14";
chrX	StringTie	exon	47650423	47650918	1000	-	.	gene_id "MSTRG.205762"; transcript_id "MSTRG.205762.61"; exon_number "15";
chrX	StringTie	transcript	47624090	47629969	1000	-	.	gene_id "MSTRG.205762"; transcript_id "MSTRG.205762.62";
chrX	StringTie	exon	47624090	47624440	1000	-	.	gene_id "MSTRG.205762"; transcript_id "MSTRG.205762.62"; exon_number "1";
chrX	StringTie	exon	47626058	47626169	1000	-	.	gene_id "MSTRG.205762"; transcript_id "MSTRG.205762.62"; exon_number "2";
chrX	StringTie	exon	47626328	47626519	1000	-	.	gene_id "MSTRG.205762"; transcript_id "MSTRG.205762.62"; exon_number "3";
chrX	StringTie	exon	47626773	47626946	1000	-	.	gene_id "MSTRG.205762"; transcript_id "MSTRG.205762.62"; exon_number "4";
chrX	StringTie	exon	47627141	47627332	1000	-	.	gene_id "MSTRG.205762"; transcript_id "MSTRG.205762.62"; exon_number "5";
chrX	StringTie	exon	47627471	47627641	1000	-	.	gene_id "MSTRG.205762"; transcript_id "MSTRG.205762.62"; exon_number "6";
chrX	StringTie	exon	47628102	47628277	1000	-	.	gene_id "MSTRG.205762"; transcript_id "MSTRG.205762.62"; exon_number "7";
chrX	StringTie	exon	47628476	47628553	1000	-	.	gene_id "MSTRG.205762"; transcript_id "MSTRG.205762.62"; exon_number "8";
chrX	StringTie	exon	47629524	47629645	1000	-	.	gene_id "MSTRG.205762"; transcript_id "MSTRG.205762.62"; exon_number "9";
chrX	StringTie	exon	47629769	47629969	1000	-	.	gene_id "MSTRG.205762"; transcript_id "MSTRG.205762.62"; exon_number "10";
chrX	StringTie	transcript	47624131	47630323	1000	-	.	gene_id "MSTRG.205762"; transcript_id "MSTRG.205762.63";
chrX	StringTie	exon	47624131	47624440	1000	-	.	gene_id "MSTRG.205762"; transcript_id "MSTRG.205762.63"; exon_number "1";
chrX	StringTie	exon	47626058	47626169	1000	-	.	gene_id "MSTRG.205762"; transcript_id "MSTRG.205762.63"; exon_number "2";
chrX	StringTie	exon	47626328	47626519	1000	-	.	gene_id "MSTRG.205762"; transcript_id "MSTRG.205762.63"; exon_number "3";
chrX	StringTie	exon	47626773	47626946	1000	-	.	gene_id "MSTRG.205762"; transcript_id "MSTRG.205762.63"; exon_number "4";
chrX	StringTie	exon	47627141	47627332	1000	-	.	gene_id "MSTRG.205762"; transcript_id "MSTRG.205762.63"; exon_number "5";
chrX	StringTie	exon	47627471	47627641	1000	-	.	gene_id "MSTRG.205762"; transcript_id "MSTRG.205762.63"; exon_number "6";
chrX	StringTie	exon	47628102	47628277	1000	-	.	gene_id "MSTRG.205762"; transcript_id "MSTRG.205762.63"; exon_number "7";
chrX	StringTie	exon	47629524	47629674	1000	-	.	gene_id "MSTRG.205762"; transcript_id "MSTRG.205762.63"; exon_number "8";
chrX	StringTie	exon	47629769	47629909	1000	-	.	gene_id "MSTRG.205762"; transcript_id "MSTRG.205762.63"; exon_number "9";
chrX	StringTie	exon	47630031	47630323	1000	-	.	gene_id "MSTRG.205762"; transcript_id "MSTRG.205762.63"; exon_number "10";
chrX	StringTie	transcript	47624212	47650635	1000	-	.	gene_id "MSTRG.205762"; transcript_id "MSTRG.205762.64";
chrX	StringTie	exon	47624212	47624440	1000	-	.	gene_id "MSTRG.205762"; transcript_id "MSTRG.205762.64"; exon_number "1";
chrX	StringTie	exon	47626058	47626169	1000	-	.	gene_id "MSTRG.205762"; transcript_id "MSTRG.205762.64"; exon_number "2";
chrX	StringTie	exon	47626328	47626519	1000	-	.	gene_id "MSTRG.205762"; transcript_id "MSTRG.205762.64"; exon_number "3";
chrX	StringTie	exon	47626773	47626946	1000	-	.	gene_id "MSTRG.205762"; transcript_id "MSTRG.205762.64"; exon_number "4";
chrX	StringTie	exon	47627141	47627332	1000	-	.	gene_id "MSTRG.205762"; transcript_id "MSTRG.205762.64"; exon_number "5";
chrX	StringTie	exon	47627471	47627641	1000	-	.	gene_id "MSTRG.205762"; transcript_id "MSTRG.205762.64"; exon_number "6";
chrX	StringTie	exon	47628102	47629674	1000	-	.	gene_id "MSTRG.205762"; transcript_id "MSTRG.205762.64"; exon_number "7";
chrX	StringTie	exon	47629769	47629909	1000	-	.	gene_id "MSTRG.205762"; transcript_id "MSTRG.205762.64"; exon_number "8";
chrX	StringTie	exon	47636577	47636927	1000	-	.	gene_id "MSTRG.205762"; transcript_id "MSTRG.205762.64"; exon_number "9";
chrX	StringTie	exon	47637013	47637052	1000	-	.	gene_id "MSTRG.205762"; transcript_id "MSTRG.205762.64"; exon_number "10";
chrX	StringTie	exon	47639279	47639338	1000	-	.	gene_id "MSTRG.205762"; transcript_id "MSTRG.205762.64"; exon_number "11";
chrX	StringTie	exon	47641232	47641475	1000	-	.	gene_id "MSTRG.205762"; transcript_id "MSTRG.205762.64"; exon_number "12";
chrX	StringTie	exon	47649921	47650026	1000	-	.	gene_id "MSTRG.205762"; transcript_id "MSTRG.205762.64"; exon_number "13";
chrX	StringTie	exon	47650423	47650635	1000	-	.	gene_id "MSTRG.205762"; transcript_id "MSTRG.205762.64"; exon_number "14";
chrX	StringTie	transcript	47624213	47629670	1000	-	.	gene_id "MSTRG.205762"; transcript_id "MSTRG.205762.65";
chrX	StringTie	exon	47624213	47624440	1000	-	.	gene_id "MSTRG.205762"; transcript_id "MSTRG.205762.65"; exon_number "1";
chrX	StringTie	exon	47626058	47626169	1000	-	.	gene_id "MSTRG.205762"; transcript_id "MSTRG.205762.65"; exon_number "2";
chrX	StringTie	exon	47626328	47626519	1000	-	.	gene_id "MSTRG.205762"; transcript_id "MSTRG.205762.65"; exon_number "3";
chrX	StringTie	exon	47626773	47626946	1000	-	.	gene_id "MSTRG.205762"; transcript_id "MSTRG.205762.65"; exon_number "4";
chrX	StringTie	exon	47627141	47627332	1000	-	.	gene_id "MSTRG.205762"; transcript_id "MSTRG.205762.65"; exon_number "5";
chrX	StringTie	exon	47627467	47627641	1000	-	.	gene_id "MSTRG.205762"; transcript_id "MSTRG.205762.65"; exon_number "6";
chrX	StringTie	exon	47628102	47628277	1000	-	.	gene_id "MSTRG.205762"; transcript_id "MSTRG.205762.65"; exon_number "7";
chrX	StringTie	exon	47629524	47629670	1000	-	.	gene_id "MSTRG.205762"; transcript_id "MSTRG.205762.65"; exon_number "8";
chrX	StringTie	transcript	47624213	47629912	1000	-	.	gene_id "MSTRG.205762"; transcript_id "MSTRG.205762.66";
chrX	StringTie	exon	47624213	47624440	1000	-	.	gene_id "MSTRG.205762"; transcript_id "MSTRG.205762.66"; exon_number "1";
chrX	StringTie	exon	47626058	47626169	1000	-	.	gene_id "MSTRG.205762"; transcript_id "MSTRG.205762.66"; exon_number "2";
chrX	StringTie	exon	47626328	47626519	1000	-	.	gene_id "MSTRG.205762"; transcript_id "MSTRG.205762.66"; exon_number "3";
chrX	StringTie	exon	47626773	47626946	1000	-	.	gene_id "MSTRG.205762"; transcript_id "MSTRG.205762.66"; exon_number "4";
chrX	StringTie	exon	47627141	47627332	1000	-	.	gene_id "MSTRG.205762"; transcript_id "MSTRG.205762.66"; exon_number "5";
chrX	StringTie	exon	47627471	47627641	1000	-	.	gene_id "MSTRG.205762"; transcript_id "MSTRG.205762.66"; exon_number "6";
chrX	StringTie	exon	47628102	47628553	1000	-	.	gene_id "MSTRG.205762"; transcript_id "MSTRG.205762.66"; exon_number "7";
chrX	StringTie	exon	47629524	47629645	1000	-	.	gene_id "MSTRG.205762"; transcript_id "MSTRG.205762.66"; exon_number "8";
chrX	StringTie	exon	47629769	47629912	1000	-	.	gene_id "MSTRG.205762"; transcript_id "MSTRG.205762.66"; exon_number "9";
chrX	StringTie	transcript	47624213	47630252	1000	-	.	gene_id "MSTRG.205762"; transcript_id "MSTRG.205762.67";
chrX	StringTie	exon	47624213	47624440	1000	-	.	gene_id "MSTRG.205762"; transcript_id "MSTRG.205762.67"; exon_number "1";
chrX	StringTie	exon	47626058	47626169	1000	-	.	gene_id "MSTRG.205762"; transcript_id "MSTRG.205762.67"; exon_number "2";
chrX	StringTie	exon	47626328	47626519	1000	-	.	gene_id "MSTRG.205762"; transcript_id "MSTRG.205762.67"; exon_number "3";
chrX	StringTie	exon	47626773	47626946	1000	-	.	gene_id "MSTRG.205762"; transcript_id "MSTRG.205762.67"; exon_number "4";
chrX	StringTie	exon	47627141	47627332	1000	-	.	gene_id "MSTRG.205762"; transcript_id "MSTRG.205762.67"; exon_number "5";
chrX	StringTie	exon	47627471	47627641	1000	-	.	gene_id "MSTRG.205762"; transcript_id "MSTRG.205762.67"; exon_number "6";
chrX	StringTie	exon	47628102	47628277	1000	-	.	gene_id "MSTRG.205762"; transcript_id "MSTRG.205762.67"; exon_number "7";
chrX	StringTie	exon	47629524	47629674	1000	-	.	gene_id "MSTRG.205762"; transcript_id "MSTRG.205762.67"; exon_number "8";
chrX	StringTie	exon	47629769	47629950	1000	-	.	gene_id "MSTRG.205762"; transcript_id "MSTRG.205762.67"; exon_number "9";
chrX	StringTie	exon	47630031	47630252	1000	-	.	gene_id "MSTRG.205762"; transcript_id "MSTRG.205762.67"; exon_number "10";
chrX	StringTie	transcript	47624213	47643841	1000	-	.	gene_id "MSTRG.205762"; transcript_id "MSTRG.205762.68";
chrX	StringTie	exon	47624213	47624440	1000	-	.	gene_id "MSTRG.205762"; transcript_id "MSTRG.205762.68"; exon_number "1";
chrX	StringTie	exon	47626058	47626169	1000	-	.	gene_id "MSTRG.205762"; transcript_id "MSTRG.205762.68"; exon_number "2";
chrX	StringTie	exon	47626328	47626519	1000	-	.	gene_id "MSTRG.205762"; transcript_id "MSTRG.205762.68"; exon_number "3";
chrX	StringTie	exon	47626773	47626946	1000	-	.	gene_id "MSTRG.205762"; transcript_id "MSTRG.205762.68"; exon_number "4";
chrX	StringTie	exon	47627141	47627332	1000	-	.	gene_id "MSTRG.205762"; transcript_id "MSTRG.205762.68"; exon_number "5";
chrX	StringTie	exon	47627471	47627641	1000	-	.	gene_id "MSTRG.205762"; transcript_id "MSTRG.205762.68"; exon_number "6";
chrX	StringTie	exon	47628102	47636927	1000	-	.	gene_id "MSTRG.205762"; transcript_id "MSTRG.205762.68"; exon_number "7";
chrX	StringTie	exon	47637013	47638182	1000	-	.	gene_id "MSTRG.205762"; transcript_id "MSTRG.205762.68"; exon_number "8";
chrX	StringTie	exon	47638895	47639338	1000	-	.	gene_id "MSTRG.205762"; transcript_id "MSTRG.205762.68"; exon_number "9";
chrX	StringTie	exon	47641232	47641475	1000	-	.	gene_id "MSTRG.205762"; transcript_id "MSTRG.205762.68"; exon_number "10";
chrX	StringTie	exon	47643824	47643841	1000	-	.	gene_id "MSTRG.205762"; transcript_id "MSTRG.205762.68"; exon_number "11";
chrX	StringTie	transcript	47571837	47578708	1000	-	.	gene_id "MSTRG.205762"; transcript_id "MSTRG.205762.7";
chrX	StringTie	exon	47571837	47572961	1000	-	.	gene_id "MSTRG.205762"; transcript_id "MSTRG.205762.7"; exon_number "1";
chrX	StringTie	exon	47574002	47574775	1000	-	.	gene_id "MSTRG.205762"; transcript_id "MSTRG.205762.7"; exon_number "2";
chrX	StringTie	exon	47575128	47575274	1000	-	.	gene_id "MSTRG.205762"; transcript_id "MSTRG.205762.7"; exon_number "3";
chrX	StringTie	exon	47576131	47576233	1000	-	.	gene_id "MSTRG.205762"; transcript_id "MSTRG.205762.7"; exon_number "4";
chrX	StringTie	exon	47576332	47576406	1000	-	.	gene_id "MSTRG.205762"; transcript_id "MSTRG.205762.7"; exon_number "5";
chrX	StringTie	exon	47576498	47576640	1000	-	.	gene_id "MSTRG.205762"; transcript_id "MSTRG.205762.7"; exon_number "6";
chrX	StringTie	exon	47577439	47577501	1000	-	.	gene_id "MSTRG.205762"; transcript_id "MSTRG.205762.7"; exon_number "7";
chrX	StringTie	exon	47578623	47578708	1000	-	.	gene_id "MSTRG.205762"; transcript_id "MSTRG.205762.7"; exon_number "8";
chrX	StringTie	transcript	47624218	47629934	1000	-	.	gene_id "MSTRG.205762"; transcript_id "MSTRG.205762.72";
chrX	StringTie	exon	47624218	47624440	1000	-	.	gene_id "MSTRG.205762"; transcript_id "MSTRG.205762.72"; exon_number "1";
chrX	StringTie	exon	47626058	47626169	1000	-	.	gene_id "MSTRG.205762"; transcript_id "MSTRG.205762.72"; exon_number "2";
chrX	StringTie	exon	47626328	47626519	1000	-	.	gene_id "MSTRG.205762"; transcript_id "MSTRG.205762.72"; exon_number "3";
chrX	StringTie	exon	47626773	47626946	1000	-	.	gene_id "MSTRG.205762"; transcript_id "MSTRG.205762.72"; exon_number "4";
chrX	StringTie	exon	47627141	47627332	1000	-	.	gene_id "MSTRG.205762"; transcript_id "MSTRG.205762.72"; exon_number "5";
chrX	StringTie	exon	47627471	47627641	1000	-	.	gene_id "MSTRG.205762"; transcript_id "MSTRG.205762.72"; exon_number "6";
chrX	StringTie	exon	47628102	47628277	1000	-	.	gene_id "MSTRG.205762"; transcript_id "MSTRG.205762.72"; exon_number "7";
chrX	StringTie	exon	47629528	47629674	1000	-	.	gene_id "MSTRG.205762"; transcript_id "MSTRG.205762.72"; exon_number "8";
chrX	StringTie	exon	47629769	47629934	1000	-	.	gene_id "MSTRG.205762"; transcript_id "MSTRG.205762.72"; exon_number "9";
chrX	StringTie	transcript	47624222	47629982	1000	-	.	gene_id "MSTRG.205762"; transcript_id "MSTRG.205762.73";
chrX	StringTie	exon	47624222	47624440	1000	-	.	gene_id "MSTRG.205762"; transcript_id "MSTRG.205762.73"; exon_number "1";
chrX	StringTie	exon	47626058	47626169	1000	-	.	gene_id "MSTRG.205762"; transcript_id "MSTRG.205762.73"; exon_number "2";
chrX	StringTie	exon	47626328	47626519	1000	-	.	gene_id "MSTRG.205762"; transcript_id "MSTRG.205762.73"; exon_number "3";
chrX	StringTie	exon	47627141	47627332	1000	-	.	gene_id "MSTRG.205762"; transcript_id "MSTRG.205762.73"; exon_number "4";
chrX	StringTie	exon	47627471	47627641	1000	-	.	gene_id "MSTRG.205762"; transcript_id "MSTRG.205762.73"; exon_number "5";
chrX	StringTie	exon	47628102	47628277	1000	-	.	gene_id "MSTRG.205762"; transcript_id "MSTRG.205762.73"; exon_number "6";
chrX	StringTie	exon	47629524	47629674	1000	-	.	gene_id "MSTRG.205762"; transcript_id "MSTRG.205762.73"; exon_number "7";
chrX	StringTie	exon	47629769	47629982	1000	-	.	gene_id "MSTRG.205762"; transcript_id "MSTRG.205762.73"; exon_number "8";
chrX	StringTie	transcript	47624222	47650591	1000	-	.	gene_id "MSTRG.205762"; transcript_id "MSTRG.205762.74";
chrX	StringTie	exon	47624222	47624440	1000	-	.	gene_id "MSTRG.205762"; transcript_id "MSTRG.205762.74"; exon_number "1";
chrX	StringTie	exon	47626058	47626169	1000	-	.	gene_id "MSTRG.205762"; transcript_id "MSTRG.205762.74"; exon_number "2";
chrX	StringTie	exon	47626328	47626519	1000	-	.	gene_id "MSTRG.205762"; transcript_id "MSTRG.205762.74"; exon_number "3";
chrX	StringTie	exon	47626773	47626946	1000	-	.	gene_id "MSTRG.205762"; transcript_id "MSTRG.205762.74"; exon_number "4";
chrX	StringTie	exon	47627141	47627332	1000	-	.	gene_id "MSTRG.205762"; transcript_id "MSTRG.205762.74"; exon_number "5";
chrX	StringTie	exon	47627471	47627641	1000	-	.	gene_id "MSTRG.205762"; transcript_id "MSTRG.205762.74"; exon_number "6";
chrX	StringTie	exon	47628102	47628277	1000	-	.	gene_id "MSTRG.205762"; transcript_id "MSTRG.205762.74"; exon_number "7";
chrX	StringTie	exon	47629524	47629674	1000	-	.	gene_id "MSTRG.205762"; transcript_id "MSTRG.205762.74"; exon_number "8";
chrX	StringTie	exon	47629769	47629909	1000	-	.	gene_id "MSTRG.205762"; transcript_id "MSTRG.205762.74"; exon_number "9";
chrX	StringTie	exon	47636372	47636415	1000	-	.	gene_id "MSTRG.205762"; transcript_id "MSTRG.205762.74"; exon_number "10";
chrX	StringTie	exon	47636577	47636927	1000	-	.	gene_id "MSTRG.205762"; transcript_id "MSTRG.205762.74"; exon_number "11";
chrX	StringTie	exon	47637013	47637052	1000	-	.	gene_id "MSTRG.205762"; transcript_id "MSTRG.205762.74"; exon_number "12";
chrX	StringTie	exon	47639279	47639338	1000	-	.	gene_id "MSTRG.205762"; transcript_id "MSTRG.205762.74"; exon_number "13";
chrX	StringTie	exon	47641232	47641475	1000	-	.	gene_id "MSTRG.205762"; transcript_id "MSTRG.205762.74"; exon_number "14";
chrX	StringTie	exon	47649921	47650026	1000	-	.	gene_id "MSTRG.205762"; transcript_id "MSTRG.205762.74"; exon_number "15";
chrX	StringTie	exon	47650423	47650591	1000	-	.	gene_id "MSTRG.205762"; transcript_id "MSTRG.205762.74"; exon_number "16";
chrX	StringTie	transcript	47624232	47630203	1000	-	.	gene_id "MSTRG.205762"; transcript_id "MSTRG.205762.75";
chrX	StringTie	exon	47624232	47624440	1000	-	.	gene_id "MSTRG.205762"; transcript_id "MSTRG.205762.75"; exon_number "1";
chrX	StringTie	exon	47626058	47626169	1000	-	.	gene_id "MSTRG.205762"; transcript_id "MSTRG.205762.75"; exon_number "2";
chrX	StringTie	exon	47626328	47626519	1000	-	.	gene_id "MSTRG.205762"; transcript_id "MSTRG.205762.75"; exon_number "3";
chrX	StringTie	exon	47626773	47626946	1000	-	.	gene_id "MSTRG.205762"; transcript_id "MSTRG.205762.75"; exon_number "4";
chrX	StringTie	exon	47627141	47627332	1000	-	.	gene_id "MSTRG.205762"; transcript_id "MSTRG.205762.75"; exon_number "5";
chrX	StringTie	exon	47627471	47627641	1000	-	.	gene_id "MSTRG.205762"; transcript_id "MSTRG.205762.75"; exon_number "6";
chrX	StringTie	exon	47628102	47629555	1000	-	.	gene_id "MSTRG.205762"; transcript_id "MSTRG.205762.75"; exon_number "7";
chrX	StringTie	exon	47629630	47630203	1000	-	.	gene_id "MSTRG.205762"; transcript_id "MSTRG.205762.75"; exon_number "8";
chrX	StringTie	transcript	47571855	47574933	1000	-	.	gene_id "MSTRG.205762"; transcript_id "MSTRG.205762.8";
chrX	StringTie	exon	47571855	47572961	1000	-	.	gene_id "MSTRG.205762"; transcript_id "MSTRG.205762.8"; exon_number "1";
chrX	StringTie	exon	47574002	47574590	1000	-	.	gene_id "MSTRG.205762"; transcript_id "MSTRG.205762.8"; exon_number "2";
chrX	StringTie	exon	47574818	47574933	1000	-	.	gene_id "MSTRG.205762"; transcript_id "MSTRG.205762.8"; exon_number "3";
chrX	StringTie	transcript	47631270	47650810	1000	-	.	gene_id "MSTRG.205762"; transcript_id "MSTRG.205762.80";
chrX	StringTie	exon	47631270	47636927	1000	-	.	gene_id "MSTRG.205762"; transcript_id "MSTRG.205762.80"; exon_number "1";
chrX	StringTie	exon	47637013	47637114	1000	-	.	gene_id "MSTRG.205762"; transcript_id "MSTRG.205762.80"; exon_number "2";
chrX	StringTie	exon	47637751	47638374	1000	-	.	gene_id "MSTRG.205762"; transcript_id "MSTRG.205762.80"; exon_number "3";
chrX	StringTie	exon	47638895	47639338	1000	-	.	gene_id "MSTRG.205762"; transcript_id "MSTRG.205762.80"; exon_number "4";
chrX	StringTie	exon	47641232	47641475	1000	-	.	gene_id "MSTRG.205762"; transcript_id "MSTRG.205762.80"; exon_number "5";
chrX	StringTie	exon	47650423	47650810	1000	-	.	gene_id "MSTRG.205762"; transcript_id "MSTRG.205762.80"; exon_number "6";
chrX	StringTie	transcript	47631550	47674751	1000	-	.	gene_id "MSTRG.205762"; transcript_id "MSTRG.205762.81";
chrX	StringTie	exon	47631550	47633183	1000	-	.	gene_id "MSTRG.205762"; transcript_id "MSTRG.205762.81"; exon_number "1";
chrX	StringTie	exon	47634448	47636927	1000	-	.	gene_id "MSTRG.205762"; transcript_id "MSTRG.205762.81"; exon_number "2";
chrX	StringTie	exon	47637013	47637114	1000	-	.	gene_id "MSTRG.205762"; transcript_id "MSTRG.205762.81"; exon_number "3";
chrX	StringTie	exon	47637751	47638182	1000	-	.	gene_id "MSTRG.205762"; transcript_id "MSTRG.205762.81"; exon_number "4";
chrX	StringTie	exon	47638895	47639338	1000	-	.	gene_id "MSTRG.205762"; transcript_id "MSTRG.205762.81"; exon_number "5";
chrX	StringTie	exon	47641232	47641475	1000	-	.	gene_id "MSTRG.205762"; transcript_id "MSTRG.205762.81"; exon_number "6";
chrX	StringTie	exon	47649921	47650026	1000	-	.	gene_id "MSTRG.205762"; transcript_id "MSTRG.205762.81"; exon_number "7";
chrX	StringTie	exon	47650423	47651895	1000	-	.	gene_id "MSTRG.205762"; transcript_id "MSTRG.205762.81"; exon_number "8";
chrX	StringTie	exon	47652081	47652144	1000	-	.	gene_id "MSTRG.205762"; transcript_id "MSTRG.205762.81"; exon_number "9";
chrX	StringTie	exon	47657183	47657290	1000	-	.	gene_id "MSTRG.205762"; transcript_id "MSTRG.205762.81"; exon_number "10";
chrX	StringTie	exon	47657572	47657639	1000	-	.	gene_id "MSTRG.205762"; transcript_id "MSTRG.205762.81"; exon_number "11";
chrX	StringTie	exon	47657782	47657863	1000	-	.	gene_id "MSTRG.205762"; transcript_id "MSTRG.205762.81"; exon_number "12";
chrX	StringTie	exon	47658830	47658936	1000	-	.	gene_id "MSTRG.205762"; transcript_id "MSTRG.205762.81"; exon_number "13";
chrX	StringTie	exon	47659115	47659232	1000	-	.	gene_id "MSTRG.205762"; transcript_id "MSTRG.205762.81"; exon_number "14";
chrX	StringTie	exon	47674724	47674751	1000	-	.	gene_id "MSTRG.205762"; transcript_id "MSTRG.205762.81"; exon_number "15";
chrX	StringTie	transcript	47631550	47659163	1000	-	.	gene_id "MSTRG.205762"; transcript_id "MSTRG.205762.82";
chrX	StringTie	exon	47631550	47633183	1000	-	.	gene_id "MSTRG.205762"; transcript_id "MSTRG.205762.82"; exon_number "1";
chrX	StringTie	exon	47634448	47636927	1000	-	.	gene_id "MSTRG.205762"; transcript_id "MSTRG.205762.82"; exon_number "2";
chrX	StringTie	exon	47637013	47637114	1000	-	.	gene_id "MSTRG.205762"; transcript_id "MSTRG.205762.82"; exon_number "3";
chrX	StringTie	exon	47637751	47638182	1000	-	.	gene_id "MSTRG.205762"; transcript_id "MSTRG.205762.82"; exon_number "4";
chrX	StringTie	exon	47638895	47639338	1000	-	.	gene_id "MSTRG.205762"; transcript_id "MSTRG.205762.82"; exon_number "5";
chrX	StringTie	exon	47641232	47641475	1000	-	.	gene_id "MSTRG.205762"; transcript_id "MSTRG.205762.82"; exon_number "6";
chrX	StringTie	exon	47650423	47651895	1000	-	.	gene_id "MSTRG.205762"; transcript_id "MSTRG.205762.82"; exon_number "7";
chrX	StringTie	exon	47652081	47652144	1000	-	.	gene_id "MSTRG.205762"; transcript_id "MSTRG.205762.82"; exon_number "8";
chrX	StringTie	exon	47657183	47657290	1000	-	.	gene_id "MSTRG.205762"; transcript_id "MSTRG.205762.82"; exon_number "9";
chrX	StringTie	exon	47657572	47657639	1000	-	.	gene_id "MSTRG.205762"; transcript_id "MSTRG.205762.82"; exon_number "10";
chrX	StringTie	exon	47657782	47657863	1000	-	.	gene_id "MSTRG.205762"; transcript_id "MSTRG.205762.82"; exon_number "11";
chrX	StringTie	exon	47658830	47658936	1000	-	.	gene_id "MSTRG.205762"; transcript_id "MSTRG.205762.82"; exon_number "12";
chrX	StringTie	exon	47659115	47659163	1000	-	.	gene_id "MSTRG.205762"; transcript_id "MSTRG.205762.82"; exon_number "13";
chrX	StringTie	transcript	47631573	47650593	1000	-	.	gene_id "MSTRG.205762"; transcript_id "MSTRG.205762.83";
chrX	StringTie	exon	47631573	47636391	1000	-	.	gene_id "MSTRG.205762"; transcript_id "MSTRG.205762.83"; exon_number "1";
chrX	StringTie	exon	47636455	47636927	1000	-	.	gene_id "MSTRG.205762"; transcript_id "MSTRG.205762.83"; exon_number "2";
chrX	StringTie	exon	47637013	47637114	1000	-	.	gene_id "MSTRG.205762"; transcript_id "MSTRG.205762.83"; exon_number "3";
chrX	StringTie	exon	47637751	47638182	1000	-	.	gene_id "MSTRG.205762"; transcript_id "MSTRG.205762.83"; exon_number "4";
chrX	StringTie	exon	47638895	47639338	1000	-	.	gene_id "MSTRG.205762"; transcript_id "MSTRG.205762.83"; exon_number "5";
chrX	StringTie	exon	47641232	47641475	1000	-	.	gene_id "MSTRG.205762"; transcript_id "MSTRG.205762.83"; exon_number "6";
chrX	StringTie	exon	47649921	47650026	1000	-	.	gene_id "MSTRG.205762"; transcript_id "MSTRG.205762.83"; exon_number "7";
chrX	StringTie	exon	47650423	47650593	1000	-	.	gene_id "MSTRG.205762"; transcript_id "MSTRG.205762.83"; exon_number "8";
chrX	StringTie	transcript	47631615	47650597	1000	-	.	gene_id "MSTRG.205762"; transcript_id "MSTRG.205762.84";
chrX	StringTie	exon	47631615	47636927	1000	-	.	gene_id "MSTRG.205762"; transcript_id "MSTRG.205762.84"; exon_number "1";
chrX	StringTie	exon	47637013	47637114	1000	-	.	gene_id "MSTRG.205762"; transcript_id "MSTRG.205762.84"; exon_number "2";
chrX	StringTie	exon	47637751	47639257	1000	-	.	gene_id "MSTRG.205762"; transcript_id "MSTRG.205762.84"; exon_number "3";
chrX	StringTie	exon	47639279	47639338	1000	-	.	gene_id "MSTRG.205762"; transcript_id "MSTRG.205762.84"; exon_number "4";
chrX	StringTie	exon	47641232	47641475	1000	-	.	gene_id "MSTRG.205762"; transcript_id "MSTRG.205762.84"; exon_number "5";
chrX	StringTie	exon	47649921	47650026	1000	-	.	gene_id "MSTRG.205762"; transcript_id "MSTRG.205762.84"; exon_number "6";
chrX	StringTie	exon	47650423	47650597	1000	-	.	gene_id "MSTRG.205762"; transcript_id "MSTRG.205762.84"; exon_number "7";
chrX	StringTie	transcript	47631616	47650570	1000	-	.	gene_id "MSTRG.205762"; transcript_id "MSTRG.205762.85";
chrX	StringTie	exon	47631616	47636916	1000	-	.	gene_id "MSTRG.205762"; transcript_id "MSTRG.205762.85"; exon_number "1";
chrX	StringTie	exon	47637013	47637114	1000	-	.	gene_id "MSTRG.205762"; transcript_id "MSTRG.205762.85"; exon_number "2";
chrX	StringTie	exon	47637751	47638182	1000	-	.	gene_id "MSTRG.205762"; transcript_id "MSTRG.205762.85"; exon_number "3";
chrX	StringTie	exon	47638895	47639338	1000	-	.	gene_id "MSTRG.205762"; transcript_id "MSTRG.205762.85"; exon_number "4";
chrX	StringTie	exon	47641232	47641475	1000	-	.	gene_id "MSTRG.205762"; transcript_id "MSTRG.205762.85"; exon_number "5";
chrX	StringTie	exon	47649921	47650026	1000	-	.	gene_id "MSTRG.205762"; transcript_id "MSTRG.205762.85"; exon_number "6";
chrX	StringTie	exon	47650423	47650570	1000	-	.	gene_id "MSTRG.205762"; transcript_id "MSTRG.205762.85"; exon_number "7";
chrX	StringTie	transcript	47631617	47650849	1000	-	.	gene_id "MSTRG.205762"; transcript_id "MSTRG.205762.86";
chrX	StringTie	exon	47631617	47636927	1000	-	.	gene_id "MSTRG.205762"; transcript_id "MSTRG.205762.86"; exon_number "1";
chrX	StringTie	exon	47637013	47637114	1000	-	.	gene_id "MSTRG.205762"; transcript_id "MSTRG.205762.86"; exon_number "2";
chrX	StringTie	exon	47637751	47638182	1000	-	.	gene_id "MSTRG.205762"; transcript_id "MSTRG.205762.86"; exon_number "3";
chrX	StringTie	exon	47638895	47639338	1000	-	.	gene_id "MSTRG.205762"; transcript_id "MSTRG.205762.86"; exon_number "4";
chrX	StringTie	exon	47641232	47641475	1000	-	.	gene_id "MSTRG.205762"; transcript_id "MSTRG.205762.86"; exon_number "5";
chrX	StringTie	exon	47649907	47650026	1000	-	.	gene_id "MSTRG.205762"; transcript_id "MSTRG.205762.86"; exon_number "6";
chrX	StringTie	exon	47650423	47650849	1000	-	.	gene_id "MSTRG.205762"; transcript_id "MSTRG.205762.86"; exon_number "7";
chrX	StringTie	transcript	47631635	47650908	1000	-	.	gene_id "MSTRG.205762"; transcript_id "MSTRG.205762.87";
chrX	StringTie	exon	47631635	47636927	1000	-	.	gene_id "MSTRG.205762"; transcript_id "MSTRG.205762.87"; exon_number "1";
chrX	StringTie	exon	47637013	47637114	1000	-	.	gene_id "MSTRG.205762"; transcript_id "MSTRG.205762.87"; exon_number "2";
chrX	StringTie	exon	47637751	47638374	1000	-	.	gene_id "MSTRG.205762"; transcript_id "MSTRG.205762.87"; exon_number "3";
chrX	StringTie	exon	47638895	47639338	1000	-	.	gene_id "MSTRG.205762"; transcript_id "MSTRG.205762.87"; exon_number "4";
chrX	StringTie	exon	47641232	47641475	1000	-	.	gene_id "MSTRG.205762"; transcript_id "MSTRG.205762.87"; exon_number "5";
chrX	StringTie	exon	47649921	47650026	1000	-	.	gene_id "MSTRG.205762"; transcript_id "MSTRG.205762.87"; exon_number "6";
chrX	StringTie	exon	47650423	47650908	1000	-	.	gene_id "MSTRG.205762"; transcript_id "MSTRG.205762.87"; exon_number "7";
chrX	StringTie	transcript	47631685	47650806	1000	-	.	gene_id "MSTRG.205762"; transcript_id "MSTRG.205762.88";
chrX	StringTie	exon	47631685	47636927	1000	-	.	gene_id "MSTRG.205762"; transcript_id "MSTRG.205762.88"; exon_number "1";
chrX	StringTie	exon	47637013	47637114	1000	-	.	gene_id "MSTRG.205762"; transcript_id "MSTRG.205762.88"; exon_number "2";
chrX	StringTie	exon	47637751	47638182	1000	-	.	gene_id "MSTRG.205762"; transcript_id "MSTRG.205762.88"; exon_number "3";
chrX	StringTie	exon	47638895	47639257	1000	-	.	gene_id "MSTRG.205762"; transcript_id "MSTRG.205762.88"; exon_number "4";
chrX	StringTie	exon	47639279	47639338	1000	-	.	gene_id "MSTRG.205762"; transcript_id "MSTRG.205762.88"; exon_number "5";
chrX	StringTie	exon	47641232	47641475	1000	-	.	gene_id "MSTRG.205762"; transcript_id "MSTRG.205762.88"; exon_number "6";
chrX	StringTie	exon	47649921	47650026	1000	-	.	gene_id "MSTRG.205762"; transcript_id "MSTRG.205762.88"; exon_number "7";
chrX	StringTie	exon	47650423	47650806	1000	-	.	gene_id "MSTRG.205762"; transcript_id "MSTRG.205762.88"; exon_number "8";
chrX	StringTie	transcript	47632103	47650559	1000	-	.	gene_id "MSTRG.205762"; transcript_id "MSTRG.205762.89";
chrX	StringTie	exon	47632103	47636927	1000	-	.	gene_id "MSTRG.205762"; transcript_id "MSTRG.205762.89"; exon_number "1";
chrX	StringTie	exon	47637013	47637114	1000	-	.	gene_id "MSTRG.205762"; transcript_id "MSTRG.205762.89"; exon_number "2";
chrX	StringTie	exon	47637751	47637774	1000	-	.	gene_id "MSTRG.205762"; transcript_id "MSTRG.205762.89"; exon_number "3";
chrX	StringTie	exon	47637826	47638182	1000	-	.	gene_id "MSTRG.205762"; transcript_id "MSTRG.205762.89"; exon_number "4";
chrX	StringTie	exon	47638895	47639338	1000	-	.	gene_id "MSTRG.205762"; transcript_id "MSTRG.205762.89"; exon_number "5";
chrX	StringTie	exon	47641232	47641475	1000	-	.	gene_id "MSTRG.205762"; transcript_id "MSTRG.205762.89"; exon_number "6";
chrX	StringTie	exon	47649921	47650026	1000	-	.	gene_id "MSTRG.205762"; transcript_id "MSTRG.205762.89"; exon_number "7";
chrX	StringTie	exon	47650423	47650559	1000	-	.	gene_id "MSTRG.205762"; transcript_id "MSTRG.205762.89"; exon_number "8";
chrX	StringTie	transcript	47571884	47627633	1000	-	.	gene_id "MSTRG.205762"; transcript_id "MSTRG.205762.9";
chrX	StringTie	exon	47571884	47572961	1000	-	.	gene_id "MSTRG.205762"; transcript_id "MSTRG.205762.9"; exon_number "1";
chrX	StringTie	exon	47574002	47574590	1000	-	.	gene_id "MSTRG.205762"; transcript_id "MSTRG.205762.9"; exon_number "2";
chrX	StringTie	exon	47574688	47574775	1000	-	.	gene_id "MSTRG.205762"; transcript_id "MSTRG.205762.9"; exon_number "3";
chrX	StringTie	exon	47575128	47575274	1000	-	.	gene_id "MSTRG.205762"; transcript_id "MSTRG.205762.9"; exon_number "4";
chrX	StringTie	exon	47576131	47576233	1000	-	.	gene_id "MSTRG.205762"; transcript_id "MSTRG.205762.9"; exon_number "5";
chrX	StringTie	exon	47576332	47576406	1000	-	.	gene_id "MSTRG.205762"; transcript_id "MSTRG.205762.9"; exon_number "6";
chrX	StringTie	exon	47576498	47576640	1000	-	.	gene_id "MSTRG.205762"; transcript_id "MSTRG.205762.9"; exon_number "7";
chrX	StringTie	exon	47577439	47577501	1000	-	.	gene_id "MSTRG.205762"; transcript_id "MSTRG.205762.9"; exon_number "8";
chrX	StringTie	exon	47604978	47605067	1000	-	.	gene_id "MSTRG.205762"; transcript_id "MSTRG.205762.9"; exon_number "9";
chrX	StringTie	exon	47605223	47605379	1000	-	.	gene_id "MSTRG.205762"; transcript_id "MSTRG.205762.9"; exon_number "10";
chrX	StringTie	exon	47606945	47607036	1000	-	.	gene_id "MSTRG.205762"; transcript_id "MSTRG.205762.9"; exon_number "11";
chrX	StringTie	exon	47607141	47607198	1000	-	.	gene_id "MSTRG.205762"; transcript_id "MSTRG.205762.9"; exon_number "12";
chrX	StringTie	exon	47623542	47624440	1000	-	.	gene_id "MSTRG.205762"; transcript_id "MSTRG.205762.9"; exon_number "13";
chrX	StringTie	exon	47626058	47626169	1000	-	.	gene_id "MSTRG.205762"; transcript_id "MSTRG.205762.9"; exon_number "14";
chrX	StringTie	exon	47626328	47626519	1000	-	.	gene_id "MSTRG.205762"; transcript_id "MSTRG.205762.9"; exon_number "15";
chrX	StringTie	exon	47626773	47626946	1000	-	.	gene_id "MSTRG.205762"; transcript_id "MSTRG.205762.9"; exon_number "16";
chrX	StringTie	exon	47627141	47627633	1000	-	.	gene_id "MSTRG.205762"; transcript_id "MSTRG.205762.9"; exon_number "17";
chrX	StringTie	transcript	47632234	47650790	1000	-	.	gene_id "MSTRG.205762"; transcript_id "MSTRG.205762.90";
chrX	StringTie	exon	47632234	47636927	1000	-	.	gene_id "MSTRG.205762"; transcript_id "MSTRG.205762.90"; exon_number "1";
chrX	StringTie	exon	47637013	47637114	1000	-	.	gene_id "MSTRG.205762"; transcript_id "MSTRG.205762.90"; exon_number "2";
chrX	StringTie	exon	47637751	47638161	1000	-	.	gene_id "MSTRG.205762"; transcript_id "MSTRG.205762.90"; exon_number "3";
chrX	StringTie	exon	47639250	47639338	1000	-	.	gene_id "MSTRG.205762"; transcript_id "MSTRG.205762.90"; exon_number "4";
chrX	StringTie	exon	47641232	47641475	1000	-	.	gene_id "MSTRG.205762"; transcript_id "MSTRG.205762.90"; exon_number "5";
chrX	StringTie	exon	47649921	47650026	1000	-	.	gene_id "MSTRG.205762"; transcript_id "MSTRG.205762.90"; exon_number "6";
chrX	StringTie	exon	47650423	47650790	1000	-	.	gene_id "MSTRG.205762"; transcript_id "MSTRG.205762.90"; exon_number "7";
chrX	StringTie	transcript	47633343	47650878	1000	-	.	gene_id "MSTRG.205762"; transcript_id "MSTRG.205762.91";
chrX	StringTie	exon	47633343	47636927	1000	-	.	gene_id "MSTRG.205762"; transcript_id "MSTRG.205762.91"; exon_number "1";
chrX	StringTie	exon	47637013	47637114	1000	-	.	gene_id "MSTRG.205762"; transcript_id "MSTRG.205762.91"; exon_number "2";
chrX	StringTie	exon	47637751	47639338	1000	-	.	gene_id "MSTRG.205762"; transcript_id "MSTRG.205762.91"; exon_number "3";
chrX	StringTie	exon	47641232	47641285	1000	-	.	gene_id "MSTRG.205762"; transcript_id "MSTRG.205762.91"; exon_number "4";
chrX	StringTie	exon	47641387	47641475	1000	-	.	gene_id "MSTRG.205762"; transcript_id "MSTRG.205762.91"; exon_number "5";
chrX	StringTie	exon	47650423	47650878	1000	-	.	gene_id "MSTRG.205762"; transcript_id "MSTRG.205762.91"; exon_number "6";
chrX	StringTie	transcript	47633343	47650878	1000	-	.	gene_id "MSTRG.205762"; transcript_id "MSTRG.205762.92";
chrX	StringTie	exon	47633343	47636927	1000	-	.	gene_id "MSTRG.205762"; transcript_id "MSTRG.205762.92"; exon_number "1";
chrX	StringTie	exon	47637013	47637114	1000	-	.	gene_id "MSTRG.205762"; transcript_id "MSTRG.205762.92"; exon_number "2";
chrX	StringTie	exon	47637751	47638182	1000	-	.	gene_id "MSTRG.205762"; transcript_id "MSTRG.205762.92"; exon_number "3";
chrX	StringTie	exon	47638895	47638912	1000	-	.	gene_id "MSTRG.205762"; transcript_id "MSTRG.205762.92"; exon_number "4";
chrX	StringTie	exon	47639104	47639338	1000	-	.	gene_id "MSTRG.205762"; transcript_id "MSTRG.205762.92"; exon_number "5";
chrX	StringTie	exon	47641232	47641475	1000	-	.	gene_id "MSTRG.205762"; transcript_id "MSTRG.205762.92"; exon_number "6";
chrX	StringTie	exon	47649921	47650026	1000	-	.	gene_id "MSTRG.205762"; transcript_id "MSTRG.205762.92"; exon_number "7";
chrX	StringTie	exon	47650423	47650878	1000	-	.	gene_id "MSTRG.205762"; transcript_id "MSTRG.205762.92"; exon_number "8";
chrX	StringTie	transcript	47634008	47650596	1000	-	.	gene_id "MSTRG.205762"; transcript_id "MSTRG.205762.93";
chrX	StringTie	exon	47634008	47636039	1000	-	.	gene_id "MSTRG.205762"; transcript_id "MSTRG.205762.93"; exon_number "1";
chrX	StringTie	exon	47636139	47636927	1000	-	.	gene_id "MSTRG.205762"; transcript_id "MSTRG.205762.93"; exon_number "2";
chrX	StringTie	exon	47637013	47637114	1000	-	.	gene_id "MSTRG.205762"; transcript_id "MSTRG.205762.93"; exon_number "3";
chrX	StringTie	exon	47637751	47638182	1000	-	.	gene_id "MSTRG.205762"; transcript_id "MSTRG.205762.93"; exon_number "4";
chrX	StringTie	exon	47638895	47639338	1000	-	.	gene_id "MSTRG.205762"; transcript_id "MSTRG.205762.93"; exon_number "5";
chrX	StringTie	exon	47641232	47641475	1000	-	.	gene_id "MSTRG.205762"; transcript_id "MSTRG.205762.93"; exon_number "6";
chrX	StringTie	exon	47650423	47650596	1000	-	.	gene_id "MSTRG.205762"; transcript_id "MSTRG.205762.93"; exon_number "7";
chrX	StringTie	transcript	47634461	47650790	1000	-	.	gene_id "MSTRG.205762"; transcript_id "MSTRG.205762.94";
chrX	StringTie	exon	47634461	47636927	1000	-	.	gene_id "MSTRG.205762"; transcript_id "MSTRG.205762.94"; exon_number "1";
chrX	StringTie	exon	47637013	47637114	1000	-	.	gene_id "MSTRG.205762"; transcript_id "MSTRG.205762.94"; exon_number "2";
chrX	StringTie	exon	47637751	47638068	1000	-	.	gene_id "MSTRG.205762"; transcript_id "MSTRG.205762.94"; exon_number "3";
chrX	StringTie	exon	47638913	47639236	1000	-	.	gene_id "MSTRG.205762"; transcript_id "MSTRG.205762.94"; exon_number "4";
chrX	StringTie	exon	47639294	47639338	1000	-	.	gene_id "MSTRG.205762"; transcript_id "MSTRG.205762.94"; exon_number "5";
chrX	StringTie	exon	47641232	47641475	1000	-	.	gene_id "MSTRG.205762"; transcript_id "MSTRG.205762.94"; exon_number "6";
chrX	StringTie	exon	47649921	47650026	1000	-	.	gene_id "MSTRG.205762"; transcript_id "MSTRG.205762.94"; exon_number "7";
chrX	StringTie	exon	47650423	47650790	1000	-	.	gene_id "MSTRG.205762"; transcript_id "MSTRG.205762.94"; exon_number "8";
chrX	StringTie	transcript	47634759	47650642	1000	-	.	gene_id "MSTRG.205762"; transcript_id "MSTRG.205762.95";
chrX	StringTie	exon	47634759	47636927	1000	-	.	gene_id "MSTRG.205762"; transcript_id "MSTRG.205762.95"; exon_number "1";
chrX	StringTie	exon	47637013	47637114	1000	-	.	gene_id "MSTRG.205762"; transcript_id "MSTRG.205762.95"; exon_number "2";
chrX	StringTie	exon	47637751	47638161	1000	-	.	gene_id "MSTRG.205762"; transcript_id "MSTRG.205762.95"; exon_number "3";
chrX	StringTie	exon	47638945	47639338	1000	-	.	gene_id "MSTRG.205762"; transcript_id "MSTRG.205762.95"; exon_number "4";
chrX	StringTie	exon	47641232	47641475	1000	-	.	gene_id "MSTRG.205762"; transcript_id "MSTRG.205762.95"; exon_number "5";
chrX	StringTie	exon	47649921	47650026	1000	-	.	gene_id "MSTRG.205762"; transcript_id "MSTRG.205762.95"; exon_number "6";
chrX	StringTie	exon	47650423	47650642	1000	-	.	gene_id "MSTRG.205762"; transcript_id "MSTRG.205762.95"; exon_number "7";
chrX	StringTie	transcript	47635269	47663520	1000	-	.	gene_id "MSTRG.205762"; transcript_id "MSTRG.205762.96";
chrX	StringTie	exon	47635269	47636927	1000	-	.	gene_id "MSTRG.205762"; transcript_id "MSTRG.205762.96"; exon_number "1";
chrX	StringTie	exon	47637013	47638182	1000	-	.	gene_id "MSTRG.205762"; transcript_id "MSTRG.205762.96"; exon_number "2";
chrX	StringTie	exon	47638895	47639338	1000	-	.	gene_id "MSTRG.205762"; transcript_id "MSTRG.205762.96"; exon_number "3";
chrX	StringTie	exon	47641232	47641475	1000	-	.	gene_id "MSTRG.205762"; transcript_id "MSTRG.205762.96"; exon_number "4";
chrX	StringTie	exon	47650423	47651895	1000	-	.	gene_id "MSTRG.205762"; transcript_id "MSTRG.205762.96"; exon_number "5";
chrX	StringTie	exon	47652081	47652144	1000	-	.	gene_id "MSTRG.205762"; transcript_id "MSTRG.205762.96"; exon_number "6";
chrX	StringTie	exon	47657183	47657285	1000	-	.	gene_id "MSTRG.205762"; transcript_id "MSTRG.205762.96"; exon_number "7";
chrX	StringTie	exon	47657572	47657639	1000	-	.	gene_id "MSTRG.205762"; transcript_id "MSTRG.205762.96"; exon_number "8";
chrX	StringTie	exon	47657782	47657863	1000	-	.	gene_id "MSTRG.205762"; transcript_id "MSTRG.205762.96"; exon_number "9";
chrX	StringTie	exon	47658830	47658936	1000	-	.	gene_id "MSTRG.205762"; transcript_id "MSTRG.205762.96"; exon_number "10";
chrX	StringTie	exon	47659115	47663520	1000	-	.	gene_id "MSTRG.205762"; transcript_id "MSTRG.205762.96"; exon_number "11";
chrX	StringTie	transcript	47635379	47650593	1000	-	.	gene_id "MSTRG.205762"; transcript_id "MSTRG.205762.97";
chrX	StringTie	exon	47635379	47636927	1000	-	.	gene_id "MSTRG.205762"; transcript_id "MSTRG.205762.97"; exon_number "1";
chrX	StringTie	exon	47637013	47637114	1000	-	.	gene_id "MSTRG.205762"; transcript_id "MSTRG.205762.97"; exon_number "2";
chrX	StringTie	exon	47637751	47639338	1000	-	.	gene_id "MSTRG.205762"; transcript_id "MSTRG.205762.97"; exon_number "3";
chrX	StringTie	exon	47641232	47641475	1000	-	.	gene_id "MSTRG.205762"; transcript_id "MSTRG.205762.97"; exon_number "4";
chrX	StringTie	exon	47647716	47647790	1000	-	.	gene_id "MSTRG.205762"; transcript_id "MSTRG.205762.97"; exon_number "5";
chrX	StringTie	exon	47649921	47650026	1000	-	.	gene_id "MSTRG.205762"; transcript_id "MSTRG.205762.97"; exon_number "6";
chrX	StringTie	exon	47650423	47650593	1000	-	.	gene_id "MSTRG.205762"; transcript_id "MSTRG.205762.97"; exon_number "7";
chrX	StringTie	transcript	47635425	47650618	1000	-	.	gene_id "MSTRG.205762"; transcript_id "MSTRG.205762.98";
chrX	StringTie	exon	47635425	47636927	1000	-	.	gene_id "MSTRG.205762"; transcript_id "MSTRG.205762.98"; exon_number "1";
chrX	StringTie	exon	47637013	47637114	1000	-	.	gene_id "MSTRG.205762"; transcript_id "MSTRG.205762.98"; exon_number "2";
chrX	StringTie	exon	47637751	47638182	1000	-	.	gene_id "MSTRG.205762"; transcript_id "MSTRG.205762.98"; exon_number "3";
chrX	StringTie	exon	47639279	47639338	1000	-	.	gene_id "MSTRG.205762"; transcript_id "MSTRG.205762.98"; exon_number "4";
chrX	StringTie	exon	47641232	47641475	1000	-	.	gene_id "MSTRG.205762"; transcript_id "MSTRG.205762.98"; exon_number "5";
chrX	StringTie	exon	47650423	47650618	1000	-	.	gene_id "MSTRG.205762"; transcript_id "MSTRG.205762.98"; exon_number "6";
chrX	StringTie	transcript	47635429	47650626	1000	-	.	gene_id "MSTRG.205762"; transcript_id "MSTRG.205762.99";
chrX	StringTie	exon	47635429	47636927	1000	-	.	gene_id "MSTRG.205762"; transcript_id "MSTRG.205762.99"; exon_number "1";
chrX	StringTie	exon	47637013	47637114	1000	-	.	gene_id "MSTRG.205762"; transcript_id "MSTRG.205762.99"; exon_number "2";
chrX	StringTie	exon	47637751	47638161	1000	-	.	gene_id "MSTRG.205762"; transcript_id "MSTRG.205762.99"; exon_number "3";
chrX	StringTie	exon	47639207	47639338	1000	-	.	gene_id "MSTRG.205762"; transcript_id "MSTRG.205762.99"; exon_number "4";
chrX	StringTie	exon	47641232	47641475	1000	-	.	gene_id "MSTRG.205762"; transcript_id "MSTRG.205762.99"; exon_number "5";
chrX	StringTie	exon	47649921	47650026	1000	-	.	gene_id "MSTRG.205762"; transcript_id "MSTRG.205762.99"; exon_number "6";
chrX	StringTie	exon	47650423	47650626	1000	-	.	gene_id "MSTRG.205762"; transcript_id "MSTRG.205762.99"; exon_number "7";
chrX	StringTie	transcript	47587429	47587505	1000	+	.	gene_id "MSTRG.205763"; transcript_id "ENST00000584126"; gene_name "MIR4769"; ref_gene_id "ENSG00000263858";
chrX	StringTie	exon	47587429	47587505	1000	+	.	gene_id "MSTRG.205763"; transcript_id "ENST00000584126"; exon_number "1"; gene_name "MIR4769"; ref_gene_id "ENSG00000263858";
chrX	StringTie	transcript	47629496	47635496	1000	+	.	gene_id "MSTRG.205764"; transcript_id "MSTRG.205764.1";
chrX	StringTie	exon	47629496	47629649	1000	+	.	gene_id "MSTRG.205764"; transcript_id "MSTRG.205764.1"; exon_number "1";
chrX	StringTie	exon	47630066	47630183	1000	+	.	gene_id "MSTRG.205764"; transcript_id "MSTRG.205764.1"; exon_number "2";
chrX	StringTie	exon	47631827	47635496	1000	+	.	gene_id "MSTRG.205764"; transcript_id "MSTRG.205764.1"; exon_number "3";
chrX	StringTie	transcript	47635547	47636906	1000	+	.	gene_id "MSTRG.205765"; transcript_id "MSTRG.205765.1";
chrX	StringTie	exon	47635547	47635797	1000	+	.	gene_id "MSTRG.205765"; transcript_id "MSTRG.205765.1"; exon_number "1";
chrX	StringTie	exon	47636208	47636489	1000	+	.	gene_id "MSTRG.205765"; transcript_id "MSTRG.205765.1"; exon_number "2";
chrX	StringTie	exon	47636663	47636906	1000	+	.	gene_id "MSTRG.205765"; transcript_id "MSTRG.205765.1"; exon_number "3";
chrX	StringTie	transcript	47635746	47636675	1000	+	.	gene_id "MSTRG.205765"; transcript_id "MSTRG.205765.10";
chrX	StringTie	exon	47635746	47636015	1000	+	.	gene_id "MSTRG.205765"; transcript_id "MSTRG.205765.10"; exon_number "1";
chrX	StringTie	exon	47636113	47636237	1000	+	.	gene_id "MSTRG.205765"; transcript_id "MSTRG.205765.10"; exon_number "2";
chrX	StringTie	exon	47636490	47636675	1000	+	.	gene_id "MSTRG.205765"; transcript_id "MSTRG.205765.10"; exon_number "3";
chrX	StringTie	transcript	47635773	47639228	1000	+	.	gene_id "MSTRG.205765"; transcript_id "MSTRG.205765.11";
chrX	StringTie	exon	47635773	47635893	1000	+	.	gene_id "MSTRG.205765"; transcript_id "MSTRG.205765.11"; exon_number "1";
chrX	StringTie	exon	47636129	47636489	1000	+	.	gene_id "MSTRG.205765"; transcript_id "MSTRG.205765.11"; exon_number "2";
chrX	StringTie	exon	47636663	47636873	1000	+	.	gene_id "MSTRG.205765"; transcript_id "MSTRG.205765.11"; exon_number "3";
chrX	StringTie	exon	47637025	47637804	1000	+	.	gene_id "MSTRG.205765"; transcript_id "MSTRG.205765.11"; exon_number "4";
chrX	StringTie	exon	47637859	47637906	1000	+	.	gene_id "MSTRG.205765"; transcript_id "MSTRG.205765.11"; exon_number "5";
chrX	StringTie	exon	47638089	47638152	1000	+	.	gene_id "MSTRG.205765"; transcript_id "MSTRG.205765.11"; exon_number "6";
chrX	StringTie	exon	47639032	47639228	1000	+	.	gene_id "MSTRG.205765"; transcript_id "MSTRG.205765.11"; exon_number "7";
chrX	StringTie	transcript	47635800	47636816	1000	+	.	gene_id "MSTRG.205765"; transcript_id "MSTRG.205765.12";
chrX	StringTie	exon	47635800	47635893	1000	+	.	gene_id "MSTRG.205765"; transcript_id "MSTRG.205765.12"; exon_number "1";
chrX	StringTie	exon	47636028	47636489	1000	+	.	gene_id "MSTRG.205765"; transcript_id "MSTRG.205765.12"; exon_number "2";
chrX	StringTie	exon	47636644	47636816	1000	+	.	gene_id "MSTRG.205765"; transcript_id "MSTRG.205765.12"; exon_number "3";
chrX	StringTie	transcript	47635808	47636846	1000	+	.	gene_id "MSTRG.205765"; transcript_id "MSTRG.205765.13";
chrX	StringTie	exon	47635808	47635896	1000	+	.	gene_id "MSTRG.205765"; transcript_id "MSTRG.205765.13"; exon_number "1";
chrX	StringTie	exon	47635957	47636015	1000	+	.	gene_id "MSTRG.205765"; transcript_id "MSTRG.205765.13"; exon_number "2";
chrX	StringTie	exon	47636113	47636489	1000	+	.	gene_id "MSTRG.205765"; transcript_id "MSTRG.205765.13"; exon_number "3";
chrX	StringTie	exon	47636663	47636846	1000	+	.	gene_id "MSTRG.205765"; transcript_id "MSTRG.205765.13"; exon_number "4";
chrX	StringTie	transcript	47635841	47636931	1000	+	.	gene_id "MSTRG.205765"; transcript_id "MSTRG.205765.14";
chrX	StringTie	exon	47635841	47635893	1000	+	.	gene_id "MSTRG.205765"; transcript_id "MSTRG.205765.14"; exon_number "1";
chrX	StringTie	exon	47635955	47636112	1000	+	.	gene_id "MSTRG.205765"; transcript_id "MSTRG.205765.14"; exon_number "2";
chrX	StringTie	exon	47636390	47636489	1000	+	.	gene_id "MSTRG.205765"; transcript_id "MSTRG.205765.14"; exon_number "3";
chrX	StringTie	exon	47636764	47636931	1000	+	.	gene_id "MSTRG.205765"; transcript_id "MSTRG.205765.14"; exon_number "4";
chrX	StringTie	transcript	47635871	47636931	1000	+	.	gene_id "MSTRG.205765"; transcript_id "MSTRG.205765.15";
chrX	StringTie	exon	47635871	47635893	1000	+	.	gene_id "MSTRG.205765"; transcript_id "MSTRG.205765.15"; exon_number "1";
chrX	StringTie	exon	47635957	47636128	1000	+	.	gene_id "MSTRG.205765"; transcript_id "MSTRG.205765.15"; exon_number "2";
chrX	StringTie	exon	47636238	47636489	1000	+	.	gene_id "MSTRG.205765"; transcript_id "MSTRG.205765.15"; exon_number "3";
chrX	StringTie	exon	47636663	47636833	1000	+	.	gene_id "MSTRG.205765"; transcript_id "MSTRG.205765.15"; exon_number "4";
chrX	StringTie	exon	47636874	47636931	1000	+	.	gene_id "MSTRG.205765"; transcript_id "MSTRG.205765.15"; exon_number "5";
chrX	StringTie	transcript	47635872	47636634	1000	+	.	gene_id "MSTRG.205765"; transcript_id "MSTRG.205765.16";
chrX	StringTie	exon	47635872	47635893	1000	+	.	gene_id "MSTRG.205765"; transcript_id "MSTRG.205765.16"; exon_number "1";
chrX	StringTie	exon	47635957	47636489	1000	+	.	gene_id "MSTRG.205765"; transcript_id "MSTRG.205765.16"; exon_number "2";
chrX	StringTie	exon	47636520	47636634	1000	+	.	gene_id "MSTRG.205765"; transcript_id "MSTRG.205765.16"; exon_number "3";
chrX	StringTie	transcript	47637004	47639307	1000	+	.	gene_id "MSTRG.205765"; transcript_id "MSTRG.205765.17";
chrX	StringTie	exon	47637004	47637083	1000	+	.	gene_id "MSTRG.205765"; transcript_id "MSTRG.205765.17"; exon_number "1";
chrX	StringTie	exon	47637917	47638103	1000	+	.	gene_id "MSTRG.205765"; transcript_id "MSTRG.205765.17"; exon_number "2";
chrX	StringTie	exon	47639032	47639307	1000	+	.	gene_id "MSTRG.205765"; transcript_id "MSTRG.205765.17"; exon_number "3";
chrX	StringTie	transcript	47637013	47641421	1000	+	.	gene_id "MSTRG.205765"; transcript_id "MSTRG.205765.18";
chrX	StringTie	exon	47637013	47637839	1000	+	.	gene_id "MSTRG.205765"; transcript_id "MSTRG.205765.18"; exon_number "1";
chrX	StringTie	exon	47637883	47638027	1000	+	.	gene_id "MSTRG.205765"; transcript_id "MSTRG.205765.18"; exon_number "2";
chrX	StringTie	exon	47641265	47641421	1000	+	.	gene_id "MSTRG.205765"; transcript_id "MSTRG.205765.18"; exon_number "3";
chrX	StringTie	transcript	47637020	47650015	1000	+	.	gene_id "MSTRG.205765"; transcript_id "MSTRG.205765.19";
chrX	StringTie	exon	47637020	47637083	1000	+	.	gene_id "MSTRG.205765"; transcript_id "MSTRG.205765.19"; exon_number "1";
chrX	StringTie	exon	47637805	47637937	1000	+	.	gene_id "MSTRG.205765"; transcript_id "MSTRG.205765.19"; exon_number "2";
chrX	StringTie	exon	47638029	47638113	1000	+	.	gene_id "MSTRG.205765"; transcript_id "MSTRG.205765.19"; exon_number "3";
chrX	StringTie	exon	47639020	47639183	1000	+	.	gene_id "MSTRG.205765"; transcript_id "MSTRG.205765.19"; exon_number "4";
chrX	StringTie	exon	47649931	47650015	1000	+	.	gene_id "MSTRG.205765"; transcript_id "MSTRG.205765.19"; exon_number "5";
chrX	StringTie	transcript	47635589	47636923	1000	+	.	gene_id "MSTRG.205765"; transcript_id "MSTRG.205765.2";
chrX	StringTie	exon	47635589	47635659	1000	+	.	gene_id "MSTRG.205765"; transcript_id "MSTRG.205765.2"; exon_number "1";
chrX	StringTie	exon	47635703	47635893	1000	+	.	gene_id "MSTRG.205765"; transcript_id "MSTRG.205765.2"; exon_number "2";
chrX	StringTie	exon	47635957	47636489	1000	+	.	gene_id "MSTRG.205765"; transcript_id "MSTRG.205765.2"; exon_number "3";
chrX	StringTie	exon	47636666	47636923	1000	+	.	gene_id "MSTRG.205765"; transcript_id "MSTRG.205765.2"; exon_number "4";
chrX	StringTie	transcript	47637119	47638067	1000	+	.	gene_id "MSTRG.205765"; transcript_id "MSTRG.205765.20";
chrX	StringTie	exon	47637119	47637804	1000	+	.	gene_id "MSTRG.205765"; transcript_id "MSTRG.205765.20"; exon_number "1";
chrX	StringTie	exon	47637917	47638067	1000	+	.	gene_id "MSTRG.205765"; transcript_id "MSTRG.205765.20"; exon_number "2";
chrX	StringTie	transcript	47637759	47639436	1000	+	.	gene_id "MSTRG.205765"; transcript_id "MSTRG.205765.21";
chrX	StringTie	exon	47637759	47637804	1000	+	.	gene_id "MSTRG.205765"; transcript_id "MSTRG.205765.21"; exon_number "1";
chrX	StringTie	exon	47638008	47638185	1000	+	.	gene_id "MSTRG.205765"; transcript_id "MSTRG.205765.21"; exon_number "2";
chrX	StringTie	exon	47639017	47639019	1000	+	.	gene_id "MSTRG.205765"; transcript_id "MSTRG.205765.21"; exon_number "3";
chrX	StringTie	exon	47639203	47639436	1000	+	.	gene_id "MSTRG.205765"; transcript_id "MSTRG.205765.21"; exon_number "4";
chrX	StringTie	transcript	47635597	47636282	1000	+	.	gene_id "MSTRG.205765"; transcript_id "MSTRG.205765.3";
chrX	StringTie	exon	47635597	47635749	1000	+	.	gene_id "MSTRG.205765"; transcript_id "MSTRG.205765.3"; exon_number "1";
chrX	StringTie	exon	47636113	47636282	1000	+	.	gene_id "MSTRG.205765"; transcript_id "MSTRG.205765.3"; exon_number "2";
chrX	StringTie	transcript	47635605	47636922	1000	+	.	gene_id "MSTRG.205765"; transcript_id "MSTRG.205765.4";
chrX	StringTie	exon	47635605	47635659	1000	+	.	gene_id "MSTRG.205765"; transcript_id "MSTRG.205765.4"; exon_number "1";
chrX	StringTie	exon	47636125	47636228	1000	+	.	gene_id "MSTRG.205765"; transcript_id "MSTRG.205765.4"; exon_number "2";
chrX	StringTie	exon	47636415	47636489	1000	+	.	gene_id "MSTRG.205765"; transcript_id "MSTRG.205765.4"; exon_number "3";
chrX	StringTie	exon	47636780	47636922	1000	+	.	gene_id "MSTRG.205765"; transcript_id "MSTRG.205765.4"; exon_number "4";
chrX	StringTie	transcript	47635626	47636889	1000	+	.	gene_id "MSTRG.205765"; transcript_id "MSTRG.205765.5";
chrX	StringTie	exon	47635626	47635893	1000	+	.	gene_id "MSTRG.205765"; transcript_id "MSTRG.205765.5"; exon_number "1";
chrX	StringTie	exon	47636028	47636390	1000	+	.	gene_id "MSTRG.205765"; transcript_id "MSTRG.205765.5"; exon_number "2";
chrX	StringTie	exon	47636415	47636489	1000	+	.	gene_id "MSTRG.205765"; transcript_id "MSTRG.205765.5"; exon_number "3";
chrX	StringTie	exon	47636728	47636889	1000	+	.	gene_id "MSTRG.205765"; transcript_id "MSTRG.205765.5"; exon_number "4";
chrX	StringTie	transcript	47635638	47636840	1000	+	.	gene_id "MSTRG.205765"; transcript_id "MSTRG.205765.6";
chrX	StringTie	exon	47635638	47635673	1000	+	.	gene_id "MSTRG.205765"; transcript_id "MSTRG.205765.6"; exon_number "1";
chrX	StringTie	exon	47635734	47636015	1000	+	.	gene_id "MSTRG.205765"; transcript_id "MSTRG.205765.6"; exon_number "2";
chrX	StringTie	exon	47636113	47636228	1000	+	.	gene_id "MSTRG.205765"; transcript_id "MSTRG.205765.6"; exon_number "3";
chrX	StringTie	exon	47636437	47636489	1000	+	.	gene_id "MSTRG.205765"; transcript_id "MSTRG.205765.6"; exon_number "4";
chrX	StringTie	exon	47636644	47636840	1000	+	.	gene_id "MSTRG.205765"; transcript_id "MSTRG.205765.6"; exon_number "5";
chrX	StringTie	transcript	47635669	47636832	1000	+	.	gene_id "MSTRG.205765"; transcript_id "MSTRG.205765.7";
chrX	StringTie	exon	47635669	47635893	1000	+	.	gene_id "MSTRG.205765"; transcript_id "MSTRG.205765.7"; exon_number "1";
chrX	StringTie	exon	47635955	47636128	1000	+	.	gene_id "MSTRG.205765"; transcript_id "MSTRG.205765.7"; exon_number "2";
chrX	StringTie	exon	47636238	47636489	1000	+	.	gene_id "MSTRG.205765"; transcript_id "MSTRG.205765.7"; exon_number "3";
chrX	StringTie	exon	47636666	47636832	1000	+	.	gene_id "MSTRG.205765"; transcript_id "MSTRG.205765.7"; exon_number "4";
chrX	StringTie	transcript	47635715	47636541	1000	+	.	gene_id "MSTRG.205765"; transcript_id "MSTRG.205765.8";
chrX	StringTie	exon	47635715	47635884	1000	+	.	gene_id "MSTRG.205765"; transcript_id "MSTRG.205765.8"; exon_number "1";
chrX	StringTie	exon	47636490	47636541	1000	+	.	gene_id "MSTRG.205765"; transcript_id "MSTRG.205765.8"; exon_number "2";
chrX	StringTie	transcript	47635728	47636269	1000	+	.	gene_id "MSTRG.205765"; transcript_id "MSTRG.205765.9";
chrX	StringTie	exon	47635728	47635749	1000	+	.	gene_id "MSTRG.205765"; transcript_id "MSTRG.205765.9"; exon_number "1";
chrX	StringTie	exon	47636020	47636269	1000	+	.	gene_id "MSTRG.205765"; transcript_id "MSTRG.205765.9"; exon_number "2";
chrX	StringTie	transcript	47658853	47660377	1000	+	.	gene_id "MSTRG.205766"; transcript_id "ENST00000590504"; gene_name "UXT-AS1"; ref_gene_id "ENSG00000267064";
chrX	StringTie	exon	47658853	47660377	1000	+	.	gene_id "MSTRG.205766"; transcript_id "ENST00000590504"; exon_number "1"; gene_name "UXT-AS1"; ref_gene_id "ENSG00000267064";
chrX	StringTie	transcript	47658833	47660111	1000	+	.	gene_id "MSTRG.205766"; transcript_id "ENST00000591832"; gene_name "UXT-AS1"; ref_gene_id "ENSG00000267064";
chrX	StringTie	exon	47658833	47659180	1000	+	.	gene_id "MSTRG.205766"; transcript_id "ENST00000591832"; exon_number "1"; gene_name "UXT-AS1"; ref_gene_id "ENSG00000267064";
chrX	StringTie	exon	47659895	47660111	1000	+	.	gene_id "MSTRG.205766"; transcript_id "ENST00000591832"; exon_number "2"; gene_name "UXT-AS1"; ref_gene_id "ENSG00000267064";
chrX	StringTie	transcript	47650886	47672586	1000	+	.	gene_id "MSTRG.205766"; transcript_id "MSTRG.205766.1";
chrX	StringTie	exon	47650886	47651393	1000	+	.	gene_id "MSTRG.205766"; transcript_id "MSTRG.205766.1"; exon_number "1";
chrX	StringTie	exon	47658399	47659180	1000	+	.	gene_id "MSTRG.205766"; transcript_id "MSTRG.205766.1"; exon_number "2";
chrX	StringTie	exon	47672504	47672586	1000	+	.	gene_id "MSTRG.205766"; transcript_id "MSTRG.205766.1"; exon_number "3";
chrX	StringTie	transcript	47658830	47663639	1000	+	.	gene_id "MSTRG.205766"; transcript_id "MSTRG.205766.10";
chrX	StringTie	exon	47658830	47658862	1000	+	.	gene_id "MSTRG.205766"; transcript_id "MSTRG.205766.10"; exon_number "1";
chrX	StringTie	exon	47658995	47659180	1000	+	.	gene_id "MSTRG.205766"; transcript_id "MSTRG.205766.10"; exon_number "2";
chrX	StringTie	exon	47659895	47663639	1000	+	.	gene_id "MSTRG.205766"; transcript_id "MSTRG.205766.10"; exon_number "3";
chrX	StringTie	transcript	47658948	47663056	1000	+	.	gene_id "MSTRG.205766"; transcript_id "MSTRG.205766.13";
chrX	StringTie	exon	47658948	47659138	1000	+	.	gene_id "MSTRG.205766"; transcript_id "MSTRG.205766.13"; exon_number "1";
chrX	StringTie	exon	47659900	47663056	1000	+	.	gene_id "MSTRG.205766"; transcript_id "MSTRG.205766.13"; exon_number "2";
chrX	StringTie	transcript	47650990	47663861	1000	+	.	gene_id "MSTRG.205766"; transcript_id "MSTRG.205766.2";
chrX	StringTie	exon	47650990	47651393	1000	+	.	gene_id "MSTRG.205766"; transcript_id "MSTRG.205766.2"; exon_number "1";
chrX	StringTie	exon	47658399	47659180	1000	+	.	gene_id "MSTRG.205766"; transcript_id "MSTRG.205766.2"; exon_number "2";
chrX	StringTie	exon	47659895	47663861	1000	+	.	gene_id "MSTRG.205766"; transcript_id "MSTRG.205766.2"; exon_number "3";
chrX	StringTie	transcript	47651317	47663733	1000	+	.	gene_id "MSTRG.205766"; transcript_id "MSTRG.205766.3";
chrX	StringTie	exon	47651317	47651393	1000	+	.	gene_id "MSTRG.205766"; transcript_id "MSTRG.205766.3"; exon_number "1";
chrX	StringTie	exon	47658399	47659138	1000	+	.	gene_id "MSTRG.205766"; transcript_id "MSTRG.205766.3"; exon_number "2";
chrX	StringTie	exon	47659895	47663733	1000	+	.	gene_id "MSTRG.205766"; transcript_id "MSTRG.205766.3"; exon_number "3";
chrX	StringTie	transcript	47651831	47663450	1000	+	.	gene_id "MSTRG.205766"; transcript_id "MSTRG.205766.4";
chrX	StringTie	exon	47651831	47651874	1000	+	.	gene_id "MSTRG.205766"; transcript_id "MSTRG.205766.4"; exon_number "1";
chrX	StringTie	exon	47658847	47659180	1000	+	.	gene_id "MSTRG.205766"; transcript_id "MSTRG.205766.4"; exon_number "2";
chrX	StringTie	exon	47659895	47663450	1000	+	.	gene_id "MSTRG.205766"; transcript_id "MSTRG.205766.4"; exon_number "3";
chrX	StringTie	transcript	47658829	47662486	1000	+	.	gene_id "MSTRG.205766"; transcript_id "MSTRG.205766.5";
chrX	StringTie	exon	47658829	47659180	1000	+	.	gene_id "MSTRG.205766"; transcript_id "MSTRG.205766.5"; exon_number "1";
chrX	StringTie	exon	47659900	47662486	1000	+	.	gene_id "MSTRG.205766"; transcript_id "MSTRG.205766.5"; exon_number "2";
chrX	StringTie	transcript	47658830	47663765	1000	+	.	gene_id "MSTRG.205766"; transcript_id "MSTRG.205766.6";
chrX	StringTie	exon	47658830	47659142	1000	+	.	gene_id "MSTRG.205766"; transcript_id "MSTRG.205766.6"; exon_number "1";
chrX	StringTie	exon	47659895	47663765	1000	+	.	gene_id "MSTRG.205766"; transcript_id "MSTRG.205766.6"; exon_number "2";
chrX	StringTie	transcript	47658830	47661986	1000	+	.	gene_id "MSTRG.205766"; transcript_id "MSTRG.205766.7";
chrX	StringTie	exon	47658830	47659390	1000	+	.	gene_id "MSTRG.205766"; transcript_id "MSTRG.205766.7"; exon_number "1";
chrX	StringTie	exon	47659895	47661986	1000	+	.	gene_id "MSTRG.205766"; transcript_id "MSTRG.205766.7"; exon_number "2";
chrX	StringTie	transcript	47658830	47662018	1000	+	.	gene_id "MSTRG.205766"; transcript_id "MSTRG.205766.8";
chrX	StringTie	exon	47658830	47659401	1000	+	.	gene_id "MSTRG.205766"; transcript_id "MSTRG.205766.8"; exon_number "1";
chrX	StringTie	exon	47659895	47662018	1000	+	.	gene_id "MSTRG.205766"; transcript_id "MSTRG.205766.8"; exon_number "2";
chrX	StringTie	transcript	47658830	47662084	1000	+	.	gene_id "MSTRG.205766"; transcript_id "MSTRG.205766.9";
chrX	StringTie	exon	47658830	47659407	1000	+	.	gene_id "MSTRG.205766"; transcript_id "MSTRG.205766.9"; exon_number "1";
chrX	StringTie	exon	47659895	47662084	1000	+	.	gene_id "MSTRG.205766"; transcript_id "MSTRG.205766.9"; exon_number "2";
chrX	StringTie	transcript	48744669	48761922	1000	-	.	gene_id "MSTRG.205767"; transcript_id "MSTRG.205767.1";
chrX	StringTie	exon	48744669	48745086	1000	-	.	gene_id "MSTRG.205767"; transcript_id "MSTRG.205767.1"; exon_number "1";
chrX	StringTie	exon	48761785	48761922	1000	-	.	gene_id "MSTRG.205767"; transcript_id "MSTRG.205767.1"; exon_number "2";
chrX	StringTie	transcript	48761750	48773646	1000	+	.	gene_id "MSTRG.205768"; transcript_id "ENST00000303227"; gene_name "GLOD5"; ref_gene_id "ENSG00000171433";
chrX	StringTie	exon	48761750	48761853	1000	+	.	gene_id "MSTRG.205768"; transcript_id "ENST00000303227"; exon_number "1"; gene_name "GLOD5"; ref_gene_id "ENSG00000171433";
chrX	StringTie	exon	48765835	48765972	1000	+	.	gene_id "MSTRG.205768"; transcript_id "ENST00000303227"; exon_number "2"; gene_name "GLOD5"; ref_gene_id "ENSG00000171433";
chrX	StringTie	exon	48770927	48771082	1000	+	.	gene_id "MSTRG.205768"; transcript_id "ENST00000303227"; exon_number "3"; gene_name "GLOD5"; ref_gene_id "ENSG00000171433";
chrX	StringTie	exon	48773310	48773646	1000	+	.	gene_id "MSTRG.205768"; transcript_id "ENST00000303227"; exon_number "4"; gene_name "GLOD5"; ref_gene_id "ENSG00000171433";
chrX	StringTie	transcript	48765872	48773646	1000	+	.	gene_id "MSTRG.205768"; transcript_id "ENST00000445229"; gene_name "GLOD5"; ref_gene_id "ENSG00000171433";
chrX	StringTie	exon	48765872	48765972	1000	+	.	gene_id "MSTRG.205768"; transcript_id "ENST00000445229"; exon_number "1"; gene_name "GLOD5"; ref_gene_id "ENSG00000171433";
chrX	StringTie	exon	48770927	48771082	1000	+	.	gene_id "MSTRG.205768"; transcript_id "ENST00000445229"; exon_number "2"; gene_name "GLOD5"; ref_gene_id "ENSG00000171433";
chrX	StringTie	exon	48773310	48773646	1000	+	.	gene_id "MSTRG.205768"; transcript_id "ENST00000445229"; exon_number "3"; gene_name "GLOD5"; ref_gene_id "ENSG00000171433";
chrX	StringTie	transcript	48761751	48766237	1000	+	.	gene_id "MSTRG.205768"; transcript_id "ENST00000463327"; gene_name "GLOD5"; ref_gene_id "ENSG00000171433";
chrX	StringTie	exon	48761751	48761853	1000	+	.	gene_id "MSTRG.205768"; transcript_id "ENST00000463327"; exon_number "1"; gene_name "GLOD5"; ref_gene_id "ENSG00000171433";
chrX	StringTie	exon	48765835	48766237	1000	+	.	gene_id "MSTRG.205768"; transcript_id "ENST00000463327"; exon_number "2"; gene_name "GLOD5"; ref_gene_id "ENSG00000171433";
chrX	StringTie	transcript	48762298	48773648	1000	+	.	gene_id "MSTRG.205768"; transcript_id "ENST00000470676"; gene_name "GLOD5"; ref_gene_id "ENSG00000171433";
chrX	StringTie	exon	48762298	48762353	1000	+	.	gene_id "MSTRG.205768"; transcript_id "ENST00000470676"; exon_number "1"; gene_name "GLOD5"; ref_gene_id "ENSG00000171433";
chrX	StringTie	exon	48765835	48765972	1000	+	.	gene_id "MSTRG.205768"; transcript_id "ENST00000470676"; exon_number "2"; gene_name "GLOD5"; ref_gene_id "ENSG00000171433";
chrX	StringTie	exon	48770924	48771082	1000	+	.	gene_id "MSTRG.205768"; transcript_id "ENST00000470676"; exon_number "3"; gene_name "GLOD5"; ref_gene_id "ENSG00000171433";
chrX	StringTie	exon	48773310	48773648	1000	+	.	gene_id "MSTRG.205768"; transcript_id "ENST00000470676"; exon_number "4"; gene_name "GLOD5"; ref_gene_id "ENSG00000171433";
chrX	StringTie	transcript	48756288	48773648	1000	+	.	gene_id "MSTRG.205768"; transcript_id "MSTRG.205768.1";
chrX	StringTie	exon	48756288	48756313	1000	+	.	gene_id "MSTRG.205768"; transcript_id "MSTRG.205768.1"; exon_number "1";
chrX	StringTie	exon	48761737	48761853	1000	+	.	gene_id "MSTRG.205768"; transcript_id "MSTRG.205768.1"; exon_number "2";
chrX	StringTie	exon	48765835	48765972	1000	+	.	gene_id "MSTRG.205768"; transcript_id "MSTRG.205768.1"; exon_number "3";
chrX	StringTie	exon	48770927	48771082	1000	+	.	gene_id "MSTRG.205768"; transcript_id "MSTRG.205768.1"; exon_number "4";
chrX	StringTie	exon	48773310	48773648	1000	+	.	gene_id "MSTRG.205768"; transcript_id "MSTRG.205768.1"; exon_number "5";
chrX	StringTie	transcript	48761743	48773648	1000	+	.	gene_id "MSTRG.205768"; transcript_id "MSTRG.205768.10";
chrX	StringTie	exon	48761743	48761853	1000	+	.	gene_id "MSTRG.205768"; transcript_id "MSTRG.205768.10"; exon_number "1";
chrX	StringTie	exon	48764573	48764690	1000	+	.	gene_id "MSTRG.205768"; transcript_id "MSTRG.205768.10"; exon_number "2";
chrX	StringTie	exon	48765882	48765972	1000	+	.	gene_id "MSTRG.205768"; transcript_id "MSTRG.205768.10"; exon_number "3";
chrX	StringTie	exon	48770924	48771082	1000	+	.	gene_id "MSTRG.205768"; transcript_id "MSTRG.205768.10"; exon_number "4";
chrX	StringTie	exon	48773310	48773648	1000	+	.	gene_id "MSTRG.205768"; transcript_id "MSTRG.205768.10"; exon_number "5";
chrX	StringTie	transcript	48761748	48771363	1000	+	.	gene_id "MSTRG.205768"; transcript_id "MSTRG.205768.11";
chrX	StringTie	exon	48761748	48761853	1000	+	.	gene_id "MSTRG.205768"; transcript_id "MSTRG.205768.11"; exon_number "1";
chrX	StringTie	exon	48765835	48765972	1000	+	.	gene_id "MSTRG.205768"; transcript_id "MSTRG.205768.11"; exon_number "2";
chrX	StringTie	exon	48770927	48771082	1000	+	.	gene_id "MSTRG.205768"; transcript_id "MSTRG.205768.11"; exon_number "3";
chrX	StringTie	exon	48771341	48771363	1000	+	.	gene_id "MSTRG.205768"; transcript_id "MSTRG.205768.11"; exon_number "4";
chrX	StringTie	transcript	48761759	48773648	1000	+	.	gene_id "MSTRG.205768"; transcript_id "MSTRG.205768.14";
chrX	StringTie	exon	48761759	48761853	1000	+	.	gene_id "MSTRG.205768"; transcript_id "MSTRG.205768.14"; exon_number "1";
chrX	StringTie	exon	48770924	48771082	1000	+	.	gene_id "MSTRG.205768"; transcript_id "MSTRG.205768.14"; exon_number "2";
chrX	StringTie	exon	48773310	48773648	1000	+	.	gene_id "MSTRG.205768"; transcript_id "MSTRG.205768.14"; exon_number "3";
chrX	StringTie	transcript	48761979	48773642	1000	+	.	gene_id "MSTRG.205768"; transcript_id "MSTRG.205768.15";
chrX	StringTie	exon	48761979	48762044	1000	+	.	gene_id "MSTRG.205768"; transcript_id "MSTRG.205768.15"; exon_number "1";
chrX	StringTie	exon	48764573	48764690	1000	+	.	gene_id "MSTRG.205768"; transcript_id "MSTRG.205768.15"; exon_number "2";
chrX	StringTie	exon	48765835	48765972	1000	+	.	gene_id "MSTRG.205768"; transcript_id "MSTRG.205768.15"; exon_number "3";
chrX	StringTie	exon	48770924	48771082	1000	+	.	gene_id "MSTRG.205768"; transcript_id "MSTRG.205768.15"; exon_number "4";
chrX	StringTie	exon	48773310	48773642	1000	+	.	gene_id "MSTRG.205768"; transcript_id "MSTRG.205768.15"; exon_number "5";
chrX	StringTie	transcript	48762129	48773648	1000	+	.	gene_id "MSTRG.205768"; transcript_id "MSTRG.205768.16";
chrX	StringTie	exon	48762129	48762353	1000	+	.	gene_id "MSTRG.205768"; transcript_id "MSTRG.205768.16"; exon_number "1";
chrX	StringTie	exon	48765835	48765972	1000	+	.	gene_id "MSTRG.205768"; transcript_id "MSTRG.205768.16"; exon_number "2";
chrX	StringTie	exon	48770927	48771082	1000	+	.	gene_id "MSTRG.205768"; transcript_id "MSTRG.205768.16"; exon_number "3";
chrX	StringTie	exon	48773310	48773648	1000	+	.	gene_id "MSTRG.205768"; transcript_id "MSTRG.205768.16"; exon_number "4";
chrX	StringTie	transcript	48762328	48773648	1000	+	.	gene_id "MSTRG.205768"; transcript_id "MSTRG.205768.18";
chrX	StringTie	exon	48762328	48762353	1000	+	.	gene_id "MSTRG.205768"; transcript_id "MSTRG.205768.18"; exon_number "1";
chrX	StringTie	exon	48764573	48764690	1000	+	.	gene_id "MSTRG.205768"; transcript_id "MSTRG.205768.18"; exon_number "2";
chrX	StringTie	exon	48765835	48765972	1000	+	.	gene_id "MSTRG.205768"; transcript_id "MSTRG.205768.18"; exon_number "3";
chrX	StringTie	exon	48770924	48771082	1000	+	.	gene_id "MSTRG.205768"; transcript_id "MSTRG.205768.18"; exon_number "4";
chrX	StringTie	exon	48773310	48773648	1000	+	.	gene_id "MSTRG.205768"; transcript_id "MSTRG.205768.18"; exon_number "5";
chrX	StringTie	transcript	48764571	48773648	1000	+	.	gene_id "MSTRG.205768"; transcript_id "MSTRG.205768.19";
chrX	StringTie	exon	48764571	48764690	1000	+	.	gene_id "MSTRG.205768"; transcript_id "MSTRG.205768.19"; exon_number "1";
chrX	StringTie	exon	48765882	48765972	1000	+	.	gene_id "MSTRG.205768"; transcript_id "MSTRG.205768.19"; exon_number "2";
chrX	StringTie	exon	48770927	48771082	1000	+	.	gene_id "MSTRG.205768"; transcript_id "MSTRG.205768.19"; exon_number "3";
chrX	StringTie	exon	48773310	48773648	1000	+	.	gene_id "MSTRG.205768"; transcript_id "MSTRG.205768.19"; exon_number "4";
chrX	StringTie	transcript	48761558	48773783	1000	+	.	gene_id "MSTRG.205768"; transcript_id "MSTRG.205768.2";
chrX	StringTie	exon	48761558	48761853	1000	+	.	gene_id "MSTRG.205768"; transcript_id "MSTRG.205768.2"; exon_number "1";
chrX	StringTie	exon	48764573	48764690	1000	+	.	gene_id "MSTRG.205768"; transcript_id "MSTRG.205768.2"; exon_number "2";
chrX	StringTie	exon	48765835	48765972	1000	+	.	gene_id "MSTRG.205768"; transcript_id "MSTRG.205768.2"; exon_number "3";
chrX	StringTie	exon	48770924	48771082	1000	+	.	gene_id "MSTRG.205768"; transcript_id "MSTRG.205768.2"; exon_number "4";
chrX	StringTie	exon	48773310	48773783	1000	+	.	gene_id "MSTRG.205768"; transcript_id "MSTRG.205768.2"; exon_number "5";
chrX	StringTie	transcript	48764601	48773675	1000	+	.	gene_id "MSTRG.205768"; transcript_id "MSTRG.205768.20";
chrX	StringTie	exon	48764601	48764648	1000	+	.	gene_id "MSTRG.205768"; transcript_id "MSTRG.205768.20"; exon_number "1";
chrX	StringTie	exon	48765835	48765972	1000	+	.	gene_id "MSTRG.205768"; transcript_id "MSTRG.205768.20"; exon_number "2";
chrX	StringTie	exon	48770927	48771082	1000	+	.	gene_id "MSTRG.205768"; transcript_id "MSTRG.205768.20"; exon_number "3";
chrX	StringTie	exon	48773310	48773675	1000	+	.	gene_id "MSTRG.205768"; transcript_id "MSTRG.205768.20"; exon_number "4";
chrX	StringTie	transcript	48765253	48773648	1000	+	.	gene_id "MSTRG.205768"; transcript_id "MSTRG.205768.21";
chrX	StringTie	exon	48765253	48765340	1000	+	.	gene_id "MSTRG.205768"; transcript_id "MSTRG.205768.21"; exon_number "1";
chrX	StringTie	exon	48765835	48765972	1000	+	.	gene_id "MSTRG.205768"; transcript_id "MSTRG.205768.21"; exon_number "2";
chrX	StringTie	exon	48770927	48771082	1000	+	.	gene_id "MSTRG.205768"; transcript_id "MSTRG.205768.21"; exon_number "3";
chrX	StringTie	exon	48773310	48773648	1000	+	.	gene_id "MSTRG.205768"; transcript_id "MSTRG.205768.21"; exon_number "4";
chrX	StringTie	transcript	48765273	48773648	1000	+	.	gene_id "MSTRG.205768"; transcript_id "MSTRG.205768.22";
chrX	StringTie	exon	48765273	48765689	1000	+	.	gene_id "MSTRG.205768"; transcript_id "MSTRG.205768.22"; exon_number "1";
chrX	StringTie	exon	48765835	48765972	1000	+	.	gene_id "MSTRG.205768"; transcript_id "MSTRG.205768.22"; exon_number "2";
chrX	StringTie	exon	48770927	48771082	1000	+	.	gene_id "MSTRG.205768"; transcript_id "MSTRG.205768.22"; exon_number "3";
chrX	StringTie	exon	48773310	48773648	1000	+	.	gene_id "MSTRG.205768"; transcript_id "MSTRG.205768.22"; exon_number "4";
chrX	StringTie	transcript	48765280	48773646	1000	+	.	gene_id "MSTRG.205768"; transcript_id "MSTRG.205768.23";
chrX	StringTie	exon	48765280	48765340	1000	+	.	gene_id "MSTRG.205768"; transcript_id "MSTRG.205768.23"; exon_number "1";
chrX	StringTie	exon	48765882	48765972	1000	+	.	gene_id "MSTRG.205768"; transcript_id "MSTRG.205768.23"; exon_number "2";
chrX	StringTie	exon	48770927	48771082	1000	+	.	gene_id "MSTRG.205768"; transcript_id "MSTRG.205768.23"; exon_number "3";
chrX	StringTie	exon	48773310	48773646	1000	+	.	gene_id "MSTRG.205768"; transcript_id "MSTRG.205768.23"; exon_number "4";
chrX	StringTie	transcript	48765463	48773648	1000	+	.	gene_id "MSTRG.205768"; transcript_id "MSTRG.205768.24";
chrX	StringTie	exon	48765463	48765689	1000	+	.	gene_id "MSTRG.205768"; transcript_id "MSTRG.205768.24"; exon_number "1";
chrX	StringTie	exon	48765835	48765972	1000	+	.	gene_id "MSTRG.205768"; transcript_id "MSTRG.205768.24"; exon_number "2";
chrX	StringTie	exon	48770924	48771082	1000	+	.	gene_id "MSTRG.205768"; transcript_id "MSTRG.205768.24"; exon_number "3";
chrX	StringTie	exon	48773310	48773648	1000	+	.	gene_id "MSTRG.205768"; transcript_id "MSTRG.205768.24"; exon_number "4";
chrX	StringTie	transcript	48765656	48773648	1000	+	.	gene_id "MSTRG.205768"; transcript_id "MSTRG.205768.25";
chrX	StringTie	exon	48765656	48765689	1000	+	.	gene_id "MSTRG.205768"; transcript_id "MSTRG.205768.25"; exon_number "1";
chrX	StringTie	exon	48765835	48765972	1000	+	.	gene_id "MSTRG.205768"; transcript_id "MSTRG.205768.25"; exon_number "2";
chrX	StringTie	exon	48773310	48773648	1000	+	.	gene_id "MSTRG.205768"; transcript_id "MSTRG.205768.25"; exon_number "3";
chrX	StringTie	transcript	48770463	48773648	1000	+	.	gene_id "MSTRG.205768"; transcript_id "MSTRG.205768.27";
chrX	StringTie	exon	48770463	48770586	1000	+	.	gene_id "MSTRG.205768"; transcript_id "MSTRG.205768.27"; exon_number "1";
chrX	StringTie	exon	48770924	48771082	1000	+	.	gene_id "MSTRG.205768"; transcript_id "MSTRG.205768.27"; exon_number "2";
chrX	StringTie	exon	48773310	48773648	1000	+	.	gene_id "MSTRG.205768"; transcript_id "MSTRG.205768.27"; exon_number "3";
chrX	StringTie	transcript	48770472	48773644	1000	+	.	gene_id "MSTRG.205768"; transcript_id "MSTRG.205768.28";
chrX	StringTie	exon	48770472	48770586	1000	+	.	gene_id "MSTRG.205768"; transcript_id "MSTRG.205768.28"; exon_number "1";
chrX	StringTie	exon	48770927	48771082	1000	+	.	gene_id "MSTRG.205768"; transcript_id "MSTRG.205768.28"; exon_number "2";
chrX	StringTie	exon	48773310	48773644	1000	+	.	gene_id "MSTRG.205768"; transcript_id "MSTRG.205768.28"; exon_number "3";
chrX	StringTie	transcript	48771438	48773632	1000	+	.	gene_id "MSTRG.205768"; transcript_id "MSTRG.205768.29";
chrX	StringTie	exon	48771438	48771458	1000	+	.	gene_id "MSTRG.205768"; transcript_id "MSTRG.205768.29"; exon_number "1";
chrX	StringTie	exon	48773310	48773632	1000	+	.	gene_id "MSTRG.205768"; transcript_id "MSTRG.205768.29"; exon_number "2";
chrX	StringTie	transcript	48761583	48773648	1000	+	.	gene_id "MSTRG.205768"; transcript_id "MSTRG.205768.3";
chrX	StringTie	exon	48761583	48761853	1000	+	.	gene_id "MSTRG.205768"; transcript_id "MSTRG.205768.3"; exon_number "1";
chrX	StringTie	exon	48765835	48765972	1000	+	.	gene_id "MSTRG.205768"; transcript_id "MSTRG.205768.3"; exon_number "2";
chrX	StringTie	exon	48773310	48773648	1000	+	.	gene_id "MSTRG.205768"; transcript_id "MSTRG.205768.3"; exon_number "3";
chrX	StringTie	transcript	48761620	48773667	1000	+	.	gene_id "MSTRG.205768"; transcript_id "MSTRG.205768.4";
chrX	StringTie	exon	48761620	48761853	1000	+	.	gene_id "MSTRG.205768"; transcript_id "MSTRG.205768.4"; exon_number "1";
chrX	StringTie	exon	48765882	48765972	1000	+	.	gene_id "MSTRG.205768"; transcript_id "MSTRG.205768.4"; exon_number "2";
chrX	StringTie	exon	48770924	48771082	1000	+	.	gene_id "MSTRG.205768"; transcript_id "MSTRG.205768.4"; exon_number "3";
chrX	StringTie	exon	48773310	48773667	1000	+	.	gene_id "MSTRG.205768"; transcript_id "MSTRG.205768.4"; exon_number "4";
chrX	StringTie	transcript	48761624	48773722	1000	+	.	gene_id "MSTRG.205768"; transcript_id "MSTRG.205768.5";
chrX	StringTie	exon	48761624	48761853	1000	+	.	gene_id "MSTRG.205768"; transcript_id "MSTRG.205768.5"; exon_number "1";
chrX	StringTie	exon	48764573	48764690	1000	+	.	gene_id "MSTRG.205768"; transcript_id "MSTRG.205768.5"; exon_number "2";
chrX	StringTie	exon	48765835	48765972	1000	+	.	gene_id "MSTRG.205768"; transcript_id "MSTRG.205768.5"; exon_number "3";
chrX	StringTie	exon	48770927	48771082	1000	+	.	gene_id "MSTRG.205768"; transcript_id "MSTRG.205768.5"; exon_number "4";
chrX	StringTie	exon	48773310	48773722	1000	+	.	gene_id "MSTRG.205768"; transcript_id "MSTRG.205768.5"; exon_number "5";
chrX	StringTie	transcript	48761629	48773677	1000	+	.	gene_id "MSTRG.205768"; transcript_id "MSTRG.205768.6";
chrX	StringTie	exon	48761629	48761853	1000	+	.	gene_id "MSTRG.205768"; transcript_id "MSTRG.205768.6"; exon_number "1";
chrX	StringTie	exon	48765835	48765972	1000	+	.	gene_id "MSTRG.205768"; transcript_id "MSTRG.205768.6"; exon_number "2";
chrX	StringTie	exon	48770924	48771082	1000	+	.	gene_id "MSTRG.205768"; transcript_id "MSTRG.205768.6"; exon_number "3";
chrX	StringTie	exon	48773310	48773677	1000	+	.	gene_id "MSTRG.205768"; transcript_id "MSTRG.205768.6"; exon_number "4";
chrX	StringTie	transcript	48761652	48773650	1000	+	.	gene_id "MSTRG.205768"; transcript_id "MSTRG.205768.7";
chrX	StringTie	exon	48761652	48761853	1000	+	.	gene_id "MSTRG.205768"; transcript_id "MSTRG.205768.7"; exon_number "1";
chrX	StringTie	exon	48765882	48765972	1000	+	.	gene_id "MSTRG.205768"; transcript_id "MSTRG.205768.7"; exon_number "2";
chrX	StringTie	exon	48770927	48771082	1000	+	.	gene_id "MSTRG.205768"; transcript_id "MSTRG.205768.7"; exon_number "3";
chrX	StringTie	exon	48773310	48773650	1000	+	.	gene_id "MSTRG.205768"; transcript_id "MSTRG.205768.7"; exon_number "4";
chrX	StringTie	transcript	48761672	48773893	1000	+	.	gene_id "MSTRG.205768"; transcript_id "MSTRG.205768.8";
chrX	StringTie	exon	48761672	48761853	1000	+	.	gene_id "MSTRG.205768"; transcript_id "MSTRG.205768.8"; exon_number "1";
chrX	StringTie	exon	48761976	48762044	1000	+	.	gene_id "MSTRG.205768"; transcript_id "MSTRG.205768.8"; exon_number "2";
chrX	StringTie	exon	48765835	48765972	1000	+	.	gene_id "MSTRG.205768"; transcript_id "MSTRG.205768.8"; exon_number "3";
chrX	StringTie	exon	48770927	48771082	1000	+	.	gene_id "MSTRG.205768"; transcript_id "MSTRG.205768.8"; exon_number "4";
chrX	StringTie	exon	48773310	48773893	1000	+	.	gene_id "MSTRG.205768"; transcript_id "MSTRG.205768.8"; exon_number "5";
chrX	StringTie	transcript	48761681	48773721	1000	+	.	gene_id "MSTRG.205768"; transcript_id "MSTRG.205768.9";
chrX	StringTie	exon	48761681	48761853	1000	+	.	gene_id "MSTRG.205768"; transcript_id "MSTRG.205768.9"; exon_number "1";
chrX	StringTie	exon	48761976	48762044	1000	+	.	gene_id "MSTRG.205768"; transcript_id "MSTRG.205768.9"; exon_number "2";
chrX	StringTie	exon	48765835	48765972	1000	+	.	gene_id "MSTRG.205768"; transcript_id "MSTRG.205768.9"; exon_number "3";
chrX	StringTie	exon	48770924	48771082	1000	+	.	gene_id "MSTRG.205768"; transcript_id "MSTRG.205768.9"; exon_number "4";
chrX	StringTie	exon	48773310	48773721	1000	+	.	gene_id "MSTRG.205768"; transcript_id "MSTRG.205768.9"; exon_number "5";
chrX	StringTie	transcript	48776965	48777071	1000	-	.	gene_id "MSTRG.205769"; transcript_id "ENST00000384637"; gene_name "RNU6-29P"; ref_gene_id "ENSG00000207367";
chrX	StringTie	exon	48776965	48777071	1000	-	.	gene_id "MSTRG.205769"; transcript_id "ENST00000384637"; exon_number "1"; gene_name "RNU6-29P"; ref_gene_id "ENSG00000207367";
chrX	StringTie	transcript	48775993	48776970	1000	-	.	gene_id "MSTRG.205769"; transcript_id "ENST00000419045"; gene_name "AC115617.2"; ref_gene_id "ENSG00000233585";
chrX	StringTie	exon	48775993	48776970	1000	-	.	gene_id "MSTRG.205769"; transcript_id "ENST00000419045"; exon_number "1"; gene_name "AC115617.2"; ref_gene_id "ENSG00000233585";
chrX	StringTie	transcript	48775363	48797321	1000	-	.	gene_id "MSTRG.205769"; transcript_id "MSTRG.205769.1";
chrX	StringTie	exon	48775363	48777399	1000	-	.	gene_id "MSTRG.205769"; transcript_id "MSTRG.205769.1"; exon_number "1";
chrX	StringTie	exon	48793701	48793850	1000	-	.	gene_id "MSTRG.205769"; transcript_id "MSTRG.205769.1"; exon_number "2";
chrX	StringTie	exon	48794922	48795138	1000	-	.	gene_id "MSTRG.205769"; transcript_id "MSTRG.205769.1"; exon_number "3";
chrX	StringTie	exon	48795266	48797321	1000	-	.	gene_id "MSTRG.205769"; transcript_id "MSTRG.205769.1"; exon_number "4";
chrX	StringTie	transcript	48775569	48801380	1000	-	.	gene_id "MSTRG.205769"; transcript_id "MSTRG.205769.2";
chrX	StringTie	exon	48775569	48777399	1000	-	.	gene_id "MSTRG.205769"; transcript_id "MSTRG.205769.2"; exon_number "1";
chrX	StringTie	exon	48793701	48793850	1000	-	.	gene_id "MSTRG.205769"; transcript_id "MSTRG.205769.2"; exon_number "2";
chrX	StringTie	exon	48801297	48801380	1000	-	.	gene_id "MSTRG.205769"; transcript_id "MSTRG.205769.2"; exon_number "3";
chrX	StringTie	transcript	48775621	48801422	1000	-	.	gene_id "MSTRG.205769"; transcript_id "MSTRG.205769.3";
chrX	StringTie	exon	48775621	48777187	1000	-	.	gene_id "MSTRG.205769"; transcript_id "MSTRG.205769.3"; exon_number "1";
chrX	StringTie	exon	48793701	48793850	1000	-	.	gene_id "MSTRG.205769"; transcript_id "MSTRG.205769.3"; exon_number "2";
chrX	StringTie	exon	48794922	48795138	1000	-	.	gene_id "MSTRG.205769"; transcript_id "MSTRG.205769.3"; exon_number "3";
chrX	StringTie	exon	48801297	48801422	1000	-	.	gene_id "MSTRG.205769"; transcript_id "MSTRG.205769.3"; exon_number "4";
chrX	StringTie	transcript	48775644	48794966	1000	-	.	gene_id "MSTRG.205769"; transcript_id "MSTRG.205769.4";
chrX	StringTie	exon	48775644	48776877	1000	-	.	gene_id "MSTRG.205769"; transcript_id "MSTRG.205769.4"; exon_number "1";
chrX	StringTie	exon	48793701	48793850	1000	-	.	gene_id "MSTRG.205769"; transcript_id "MSTRG.205769.4"; exon_number "2";
chrX	StringTie	exon	48794922	48794966	1000	-	.	gene_id "MSTRG.205769"; transcript_id "MSTRG.205769.4"; exon_number "3";
chrX	StringTie	transcript	48775644	48795849	1000	-	.	gene_id "MSTRG.205769"; transcript_id "MSTRG.205769.5";
chrX	StringTie	exon	48775644	48777399	1000	-	.	gene_id "MSTRG.205769"; transcript_id "MSTRG.205769.5"; exon_number "1";
chrX	StringTie	exon	48793701	48793850	1000	-	.	gene_id "MSTRG.205769"; transcript_id "MSTRG.205769.5"; exon_number "2";
chrX	StringTie	exon	48795622	48795849	1000	-	.	gene_id "MSTRG.205769"; transcript_id "MSTRG.205769.5"; exon_number "3";
chr10	StringTie	transcript	33440006	33440516	1000	.	.	gene_id "MSTRG.20577"; transcript_id "MSTRG.20577.1";
chr10	StringTie	exon	33440006	33440516	1000	.	.	gene_id "MSTRG.20577"; transcript_id "MSTRG.20577.1"; exon_number "1";
chrX	StringTie	transcript	48801995	48824976	1000	+	.	gene_id "MSTRG.205770"; transcript_id "ENST00000334136"; gene_name "HDAC6"; ref_gene_id "ENSG00000094631";
chrX	StringTie	exon	48801995	48802142	1000	+	.	gene_id "MSTRG.205770"; transcript_id "ENST00000334136"; exon_number "1"; gene_name "HDAC6"; ref_gene_id "ENSG00000094631";
chrX	StringTie	exon	48802663	48802785	1000	+	.	gene_id "MSTRG.205770"; transcript_id "ENST00000334136"; exon_number "2"; gene_name "HDAC6"; ref_gene_id "ENSG00000094631";
chrX	StringTie	exon	48802871	48802999	1000	+	.	gene_id "MSTRG.205770"; transcript_id "ENST00000334136"; exon_number "3"; gene_name "HDAC6"; ref_gene_id "ENSG00000094631";
chrX	StringTie	exon	48803128	48803216	1000	+	.	gene_id "MSTRG.205770"; transcript_id "ENST00000334136"; exon_number "4"; gene_name "HDAC6"; ref_gene_id "ENSG00000094631";
chrX	StringTie	exon	48805438	48805522	1000	+	.	gene_id "MSTRG.205770"; transcript_id "ENST00000334136"; exon_number "5"; gene_name "HDAC6"; ref_gene_id "ENSG00000094631";
chrX	StringTie	exon	48805631	48805671	1000	+	.	gene_id "MSTRG.205770"; transcript_id "ENST00000334136"; exon_number "6"; gene_name "HDAC6"; ref_gene_id "ENSG00000094631";
chrX	StringTie	exon	48806368	48806464	1000	+	.	gene_id "MSTRG.205770"; transcript_id "ENST00000334136"; exon_number "7"; gene_name "HDAC6"; ref_gene_id "ENSG00000094631";
chrX	StringTie	exon	48806609	48806706	1000	+	.	gene_id "MSTRG.205770"; transcript_id "ENST00000334136"; exon_number "8"; gene_name "HDAC6"; ref_gene_id "ENSG00000094631";
chrX	StringTie	exon	48808033	48808137	1000	+	.	gene_id "MSTRG.205770"; transcript_id "ENST00000334136"; exon_number "9"; gene_name "HDAC6"; ref_gene_id "ENSG00000094631";
chrX	StringTie	exon	48808258	48808326	1000	+	.	gene_id "MSTRG.205770"; transcript_id "ENST00000334136"; exon_number "10"; gene_name "HDAC6"; ref_gene_id "ENSG00000094631";
chrX	StringTie	exon	48814440	48814566	1000	+	.	gene_id "MSTRG.205770"; transcript_id "ENST00000334136"; exon_number "11"; gene_name "HDAC6"; ref_gene_id "ENSG00000094631";
chrX	StringTie	exon	48814675	48814740	1000	+	.	gene_id "MSTRG.205770"; transcript_id "ENST00000334136"; exon_number "12"; gene_name "HDAC6"; ref_gene_id "ENSG00000094631";
chrX	StringTie	exon	48814834	48814893	1000	+	.	gene_id "MSTRG.205770"; transcript_id "ENST00000334136"; exon_number "13"; gene_name "HDAC6"; ref_gene_id "ENSG00000094631";
chrX	StringTie	exon	48814962	48815051	1000	+	.	gene_id "MSTRG.205770"; transcript_id "ENST00000334136"; exon_number "14"; gene_name "HDAC6"; ref_gene_id "ENSG00000094631";
chrX	StringTie	exon	48815384	48815490	1000	+	.	gene_id "MSTRG.205770"; transcript_id "ENST00000334136"; exon_number "15"; gene_name "HDAC6"; ref_gene_id "ENSG00000094631";
chrX	StringTie	exon	48815575	48815642	1000	+	.	gene_id "MSTRG.205770"; transcript_id "ENST00000334136"; exon_number "16"; gene_name "HDAC6"; ref_gene_id "ENSG00000094631";
chrX	StringTie	exon	48815884	48816052	1000	+	.	gene_id "MSTRG.205770"; transcript_id "ENST00000334136"; exon_number "17"; gene_name "HDAC6"; ref_gene_id "ENSG00000094631";
chrX	StringTie	exon	48816141	48816269	1000	+	.	gene_id "MSTRG.205770"; transcript_id "ENST00000334136"; exon_number "18"; gene_name "HDAC6"; ref_gene_id "ENSG00000094631";
chrX	StringTie	exon	48816465	48816633	1000	+	.	gene_id "MSTRG.205770"; transcript_id "ENST00000334136"; exon_number "19"; gene_name "HDAC6"; ref_gene_id "ENSG00000094631";
chrX	StringTie	exon	48817326	48817459	1000	+	.	gene_id "MSTRG.205770"; transcript_id "ENST00000334136"; exon_number "20"; gene_name "HDAC6"; ref_gene_id "ENSG00000094631";
chrX	StringTie	exon	48818041	48818109	1000	+	.	gene_id "MSTRG.205770"; transcript_id "ENST00000334136"; exon_number "21"; gene_name "HDAC6"; ref_gene_id "ENSG00000094631";
chrX	StringTie	exon	48818220	48818412	1000	+	.	gene_id "MSTRG.205770"; transcript_id "ENST00000334136"; exon_number "22"; gene_name "HDAC6"; ref_gene_id "ENSG00000094631";
chrX	StringTie	exon	48820106	48820255	1000	+	.	gene_id "MSTRG.205770"; transcript_id "ENST00000334136"; exon_number "23"; gene_name "HDAC6"; ref_gene_id "ENSG00000094631";
chrX	StringTie	exon	48822620	48822794	1000	+	.	gene_id "MSTRG.205770"; transcript_id "ENST00000334136"; exon_number "24"; gene_name "HDAC6"; ref_gene_id "ENSG00000094631";
chrX	StringTie	exon	48822912	48823588	1000	+	.	gene_id "MSTRG.205770"; transcript_id "ENST00000334136"; exon_number "25"; gene_name "HDAC6"; ref_gene_id "ENSG00000094631";
chrX	StringTie	exon	48823672	48823785	1000	+	.	gene_id "MSTRG.205770"; transcript_id "ENST00000334136"; exon_number "26"; gene_name "HDAC6"; ref_gene_id "ENSG00000094631";
chrX	StringTie	exon	48823922	48824068	1000	+	.	gene_id "MSTRG.205770"; transcript_id "ENST00000334136"; exon_number "27"; gene_name "HDAC6"; ref_gene_id "ENSG00000094631";
chrX	StringTie	exon	48824166	48824294	1000	+	.	gene_id "MSTRG.205770"; transcript_id "ENST00000334136"; exon_number "28"; gene_name "HDAC6"; ref_gene_id "ENSG00000094631";
chrX	StringTie	exon	48824544	48824976	1000	+	.	gene_id "MSTRG.205770"; transcript_id "ENST00000334136"; exon_number "29"; gene_name "HDAC6"; ref_gene_id "ENSG00000094631";
chrX	StringTie	transcript	48828873	48830138	1000	+	.	gene_id "MSTRG.205770"; transcript_id "ENST00000338270"; gene_name "ERAS"; ref_gene_id "ENSG00000187682";
chrX	StringTie	exon	48828873	48830138	1000	+	.	gene_id "MSTRG.205770"; transcript_id "ENST00000338270"; exon_number "1"; gene_name "ERAS"; ref_gene_id "ENSG00000187682";
chrX	StringTie	transcript	48801949	48806706	1000	+	.	gene_id "MSTRG.205770"; transcript_id "ENST00000376610"; gene_name "HDAC6"; ref_gene_id "ENSG00000094631";
chrX	StringTie	exon	48801949	48802022	1000	+	.	gene_id "MSTRG.205770"; transcript_id "ENST00000376610"; exon_number "1"; gene_name "HDAC6"; ref_gene_id "ENSG00000094631";
chrX	StringTie	exon	48802663	48802785	1000	+	.	gene_id "MSTRG.205770"; transcript_id "ENST00000376610"; exon_number "2"; gene_name "HDAC6"; ref_gene_id "ENSG00000094631";
chrX	StringTie	exon	48802871	48802999	1000	+	.	gene_id "MSTRG.205770"; transcript_id "ENST00000376610"; exon_number "3"; gene_name "HDAC6"; ref_gene_id "ENSG00000094631";
chrX	StringTie	exon	48803128	48803216	1000	+	.	gene_id "MSTRG.205770"; transcript_id "ENST00000376610"; exon_number "4"; gene_name "HDAC6"; ref_gene_id "ENSG00000094631";
chrX	StringTie	exon	48805438	48805522	1000	+	.	gene_id "MSTRG.205770"; transcript_id "ENST00000376610"; exon_number "5"; gene_name "HDAC6"; ref_gene_id "ENSG00000094631";
chrX	StringTie	exon	48805631	48805671	1000	+	.	gene_id "MSTRG.205770"; transcript_id "ENST00000376610"; exon_number "6"; gene_name "HDAC6"; ref_gene_id "ENSG00000094631";
chrX	StringTie	exon	48806368	48806464	1000	+	.	gene_id "MSTRG.205770"; transcript_id "ENST00000376610"; exon_number "7"; gene_name "HDAC6"; ref_gene_id "ENSG00000094631";
chrX	StringTie	exon	48806609	48806706	1000	+	.	gene_id "MSTRG.205770"; transcript_id "ENST00000376610"; exon_number "8"; gene_name "HDAC6"; ref_gene_id "ENSG00000094631";
chrX	StringTie	transcript	48802034	48824976	1000	+	.	gene_id "MSTRG.205770"; transcript_id "ENST00000376619"; gene_name "HDAC6"; ref_gene_id "ENSG00000094631";
chrX	StringTie	exon	48802034	48802170	1000	+	.	gene_id "MSTRG.205770"; transcript_id "ENST00000376619"; exon_number "1"; gene_name "HDAC6"; ref_gene_id "ENSG00000094631";
chrX	StringTie	exon	48802663	48802785	1000	+	.	gene_id "MSTRG.205770"; transcript_id "ENST00000376619"; exon_number "2"; gene_name "HDAC6"; ref_gene_id "ENSG00000094631";
chrX	StringTie	exon	48802871	48802999	1000	+	.	gene_id "MSTRG.205770"; transcript_id "ENST00000376619"; exon_number "3"; gene_name "HDAC6"; ref_gene_id "ENSG00000094631";
chrX	StringTie	exon	48803128	48803216	1000	+	.	gene_id "MSTRG.205770"; transcript_id "ENST00000376619"; exon_number "4"; gene_name "HDAC6"; ref_gene_id "ENSG00000094631";
chrX	StringTie	exon	48805438	48805522	1000	+	.	gene_id "MSTRG.205770"; transcript_id "ENST00000376619"; exon_number "5"; gene_name "HDAC6"; ref_gene_id "ENSG00000094631";
chrX	StringTie	exon	48805631	48805671	1000	+	.	gene_id "MSTRG.205770"; transcript_id "ENST00000376619"; exon_number "6"; gene_name "HDAC6"; ref_gene_id "ENSG00000094631";
chrX	StringTie	exon	48806368	48806464	1000	+	.	gene_id "MSTRG.205770"; transcript_id "ENST00000376619"; exon_number "7"; gene_name "HDAC6"; ref_gene_id "ENSG00000094631";
chrX	StringTie	exon	48806609	48806706	1000	+	.	gene_id "MSTRG.205770"; transcript_id "ENST00000376619"; exon_number "8"; gene_name "HDAC6"; ref_gene_id "ENSG00000094631";
chrX	StringTie	exon	48808033	48808137	1000	+	.	gene_id "MSTRG.205770"; transcript_id "ENST00000376619"; exon_number "9"; gene_name "HDAC6"; ref_gene_id "ENSG00000094631";
chrX	StringTie	exon	48808258	48808326	1000	+	.	gene_id "MSTRG.205770"; transcript_id "ENST00000376619"; exon_number "10"; gene_name "HDAC6"; ref_gene_id "ENSG00000094631";
chrX	StringTie	exon	48814440	48814566	1000	+	.	gene_id "MSTRG.205770"; transcript_id "ENST00000376619"; exon_number "11"; gene_name "HDAC6"; ref_gene_id "ENSG00000094631";
chrX	StringTie	exon	48814675	48814740	1000	+	.	gene_id "MSTRG.205770"; transcript_id "ENST00000376619"; exon_number "12"; gene_name "HDAC6"; ref_gene_id "ENSG00000094631";
chrX	StringTie	exon	48814834	48814893	1000	+	.	gene_id "MSTRG.205770"; transcript_id "ENST00000376619"; exon_number "13"; gene_name "HDAC6"; ref_gene_id "ENSG00000094631";
chrX	StringTie	exon	48814962	48815051	1000	+	.	gene_id "MSTRG.205770"; transcript_id "ENST00000376619"; exon_number "14"; gene_name "HDAC6"; ref_gene_id "ENSG00000094631";
chrX	StringTie	exon	48815384	48815490	1000	+	.	gene_id "MSTRG.205770"; transcript_id "ENST00000376619"; exon_number "15"; gene_name "HDAC6"; ref_gene_id "ENSG00000094631";
chrX	StringTie	exon	48815575	48815642	1000	+	.	gene_id "MSTRG.205770"; transcript_id "ENST00000376619"; exon_number "16"; gene_name "HDAC6"; ref_gene_id "ENSG00000094631";
chrX	StringTie	exon	48815884	48816052	1000	+	.	gene_id "MSTRG.205770"; transcript_id "ENST00000376619"; exon_number "17"; gene_name "HDAC6"; ref_gene_id "ENSG00000094631";
chrX	StringTie	exon	48816141	48816269	1000	+	.	gene_id "MSTRG.205770"; transcript_id "ENST00000376619"; exon_number "18"; gene_name "HDAC6"; ref_gene_id "ENSG00000094631";
chrX	StringTie	exon	48816465	48816633	1000	+	.	gene_id "MSTRG.205770"; transcript_id "ENST00000376619"; exon_number "19"; gene_name "HDAC6"; ref_gene_id "ENSG00000094631";
chrX	StringTie	exon	48817326	48817459	1000	+	.	gene_id "MSTRG.205770"; transcript_id "ENST00000376619"; exon_number "20"; gene_name "HDAC6"; ref_gene_id "ENSG00000094631";
chrX	StringTie	exon	48818041	48818109	1000	+	.	gene_id "MSTRG.205770"; transcript_id "ENST00000376619"; exon_number "21"; gene_name "HDAC6"; ref_gene_id "ENSG00000094631";
chrX	StringTie	exon	48818220	48818412	1000	+	.	gene_id "MSTRG.205770"; transcript_id "ENST00000376619"; exon_number "22"; gene_name "HDAC6"; ref_gene_id "ENSG00000094631";
chrX	StringTie	exon	48820106	48820255	1000	+	.	gene_id "MSTRG.205770"; transcript_id "ENST00000376619"; exon_number "23"; gene_name "HDAC6"; ref_gene_id "ENSG00000094631";
chrX	StringTie	exon	48822620	48822794	1000	+	.	gene_id "MSTRG.205770"; transcript_id "ENST00000376619"; exon_number "24"; gene_name "HDAC6"; ref_gene_id "ENSG00000094631";
chrX	StringTie	exon	48822912	48823588	1000	+	.	gene_id "MSTRG.205770"; transcript_id "ENST00000376619"; exon_number "25"; gene_name "HDAC6"; ref_gene_id "ENSG00000094631";
chrX	StringTie	exon	48823672	48823785	1000	+	.	gene_id "MSTRG.205770"; transcript_id "ENST00000376619"; exon_number "26"; gene_name "HDAC6"; ref_gene_id "ENSG00000094631";
chrX	StringTie	exon	48823922	48824068	1000	+	.	gene_id "MSTRG.205770"; transcript_id "ENST00000376619"; exon_number "27"; gene_name "HDAC6"; ref_gene_id "ENSG00000094631";
chrX	StringTie	exon	48824166	48824294	1000	+	.	gene_id "MSTRG.205770"; transcript_id "ENST00000376619"; exon_number "28"; gene_name "HDAC6"; ref_gene_id "ENSG00000094631";
chrX	StringTie	exon	48824544	48824976	1000	+	.	gene_id "MSTRG.205770"; transcript_id "ENST00000376619"; exon_number "29"; gene_name "HDAC6"; ref_gene_id "ENSG00000094631";
chrX	StringTie	transcript	48801700	48806706	1000	+	.	gene_id "MSTRG.205770"; transcript_id "ENST00000376643"; gene_name "HDAC6"; ref_gene_id "ENSG00000094631";
chrX	StringTie	exon	48801700	48801944	1000	+	.	gene_id "MSTRG.205770"; transcript_id "ENST00000376643"; exon_number "1"; gene_name "HDAC6"; ref_gene_id "ENSG00000094631";
chrX	StringTie	exon	48802663	48802785	1000	+	.	gene_id "MSTRG.205770"; transcript_id "ENST00000376643"; exon_number "2"; gene_name "HDAC6"; ref_gene_id "ENSG00000094631";
chrX	StringTie	exon	48802871	48802999	1000	+	.	gene_id "MSTRG.205770"; transcript_id "ENST00000376643"; exon_number "3"; gene_name "HDAC6"; ref_gene_id "ENSG00000094631";
chrX	StringTie	exon	48803128	48803216	1000	+	.	gene_id "MSTRG.205770"; transcript_id "ENST00000376643"; exon_number "4"; gene_name "HDAC6"; ref_gene_id "ENSG00000094631";
chrX	StringTie	exon	48805438	48805522	1000	+	.	gene_id "MSTRG.205770"; transcript_id "ENST00000376643"; exon_number "5"; gene_name "HDAC6"; ref_gene_id "ENSG00000094631";
chrX	StringTie	exon	48805631	48805671	1000	+	.	gene_id "MSTRG.205770"; transcript_id "ENST00000376643"; exon_number "6"; gene_name "HDAC6"; ref_gene_id "ENSG00000094631";
chrX	StringTie	exon	48806368	48806464	1000	+	.	gene_id "MSTRG.205770"; transcript_id "ENST00000376643"; exon_number "7"; gene_name "HDAC6"; ref_gene_id "ENSG00000094631";
chrX	StringTie	exon	48806609	48806706	1000	+	.	gene_id "MSTRG.205770"; transcript_id "ENST00000376643"; exon_number "8"; gene_name "HDAC6"; ref_gene_id "ENSG00000094631";
chrX	StringTie	transcript	48786573	48794311	1000	+	.	gene_id "MSTRG.205770"; transcript_id "ENST00000376665"; gene_name "GATA1"; ref_gene_id "ENSG00000102145";
chrX	StringTie	exon	48786573	48786645	1000	+	.	gene_id "MSTRG.205770"; transcript_id "ENST00000376665"; exon_number "1"; gene_name "GATA1"; ref_gene_id "ENSG00000102145";
chrX	StringTie	exon	48791091	48791329	1000	+	.	gene_id "MSTRG.205770"; transcript_id "ENST00000376665"; exon_number "2"; gene_name "GATA1"; ref_gene_id "ENSG00000102145";
chrX	StringTie	exon	48791844	48792221	1000	+	.	gene_id "MSTRG.205770"; transcript_id "ENST00000376665"; exon_number "3"; gene_name "GATA1"; ref_gene_id "ENSG00000102145";
chrX	StringTie	exon	48792323	48792468	1000	+	.	gene_id "MSTRG.205770"; transcript_id "ENST00000376665"; exon_number "4"; gene_name "GATA1"; ref_gene_id "ENSG00000102145";
chrX	StringTie	exon	48793172	48793297	1000	+	.	gene_id "MSTRG.205770"; transcript_id "ENST00000376665"; exon_number "5"; gene_name "GATA1"; ref_gene_id "ENSG00000102145";
chrX	StringTie	exon	48794134	48794311	1000	+	.	gene_id "MSTRG.205770"; transcript_id "ENST00000376665"; exon_number "6"; gene_name "GATA1"; ref_gene_id "ENSG00000102145";
chrX	StringTie	transcript	48786554	48794308	1000	+	.	gene_id "MSTRG.205770"; transcript_id "ENST00000376670"; gene_name "GATA1"; ref_gene_id "ENSG00000102145";
chrX	StringTie	exon	48786554	48786645	1000	+	.	gene_id "MSTRG.205770"; transcript_id "ENST00000376670"; exon_number "1"; gene_name "GATA1"; ref_gene_id "ENSG00000102145";
chrX	StringTie	exon	48791091	48791329	1000	+	.	gene_id "MSTRG.205770"; transcript_id "ENST00000376670"; exon_number "2"; gene_name "GATA1"; ref_gene_id "ENSG00000102145";
chrX	StringTie	exon	48791844	48792221	1000	+	.	gene_id "MSTRG.205770"; transcript_id "ENST00000376670"; exon_number "3"; gene_name "GATA1"; ref_gene_id "ENSG00000102145";
chrX	StringTie	exon	48792323	48792468	1000	+	.	gene_id "MSTRG.205770"; transcript_id "ENST00000376670"; exon_number "4"; gene_name "GATA1"; ref_gene_id "ENSG00000102145";
chrX	StringTie	exon	48793172	48793297	1000	+	.	gene_id "MSTRG.205770"; transcript_id "ENST00000376670"; exon_number "5"; gene_name "GATA1"; ref_gene_id "ENSG00000102145";
chrX	StringTie	exon	48793793	48794308	1000	+	.	gene_id "MSTRG.205770"; transcript_id "ENST00000376670"; exon_number "6"; gene_name "GATA1"; ref_gene_id "ENSG00000102145";
chrX	StringTie	transcript	48801377	48805661	1000	+	.	gene_id "MSTRG.205770"; transcript_id "ENST00000423941"; gene_name "HDAC6"; ref_gene_id "ENSG00000094631";
chrX	StringTie	exon	48801377	48801431	1000	+	.	gene_id "MSTRG.205770"; transcript_id "ENST00000423941"; exon_number "1"; gene_name "HDAC6"; ref_gene_id "ENSG00000094631";
chrX	StringTie	exon	48801874	48801944	1000	+	.	gene_id "MSTRG.205770"; transcript_id "ENST00000423941"; exon_number "2"; gene_name "HDAC6"; ref_gene_id "ENSG00000094631";
chrX	StringTie	exon	48802663	48802785	1000	+	.	gene_id "MSTRG.205770"; transcript_id "ENST00000423941"; exon_number "3"; gene_name "HDAC6"; ref_gene_id "ENSG00000094631";
chrX	StringTie	exon	48802871	48802999	1000	+	.	gene_id "MSTRG.205770"; transcript_id "ENST00000423941"; exon_number "4"; gene_name "HDAC6"; ref_gene_id "ENSG00000094631";
chrX	StringTie	exon	48803128	48803216	1000	+	.	gene_id "MSTRG.205770"; transcript_id "ENST00000423941"; exon_number "5"; gene_name "HDAC6"; ref_gene_id "ENSG00000094631";
chrX	StringTie	exon	48805438	48805522	1000	+	.	gene_id "MSTRG.205770"; transcript_id "ENST00000423941"; exon_number "6"; gene_name "HDAC6"; ref_gene_id "ENSG00000094631";
chrX	StringTie	exon	48805631	48805661	1000	+	.	gene_id "MSTRG.205770"; transcript_id "ENST00000423941"; exon_number "7"; gene_name "HDAC6"; ref_gene_id "ENSG00000094631";
chrX	StringTie	transcript	48802192	48808328	1000	+	.	gene_id "MSTRG.205770"; transcript_id "ENST00000426196"; gene_name "HDAC6"; ref_gene_id "ENSG00000094631";
chrX	StringTie	exon	48802192	48802235	1000	+	.	gene_id "MSTRG.205770"; transcript_id "ENST00000426196"; exon_number "1"; gene_name "HDAC6"; ref_gene_id "ENSG00000094631";
chrX	StringTie	exon	48802663	48802785	1000	+	.	gene_id "MSTRG.205770"; transcript_id "ENST00000426196"; exon_number "2"; gene_name "HDAC6"; ref_gene_id "ENSG00000094631";
chrX	StringTie	exon	48802871	48802999	1000	+	.	gene_id "MSTRG.205770"; transcript_id "ENST00000426196"; exon_number "3"; gene_name "HDAC6"; ref_gene_id "ENSG00000094631";
chrX	StringTie	exon	48803128	48803216	1000	+	.	gene_id "MSTRG.205770"; transcript_id "ENST00000426196"; exon_number "4"; gene_name "HDAC6"; ref_gene_id "ENSG00000094631";
chrX	StringTie	exon	48805438	48805522	1000	+	.	gene_id "MSTRG.205770"; transcript_id "ENST00000426196"; exon_number "5"; gene_name "HDAC6"; ref_gene_id "ENSG00000094631";
chrX	StringTie	exon	48805631	48805671	1000	+	.	gene_id "MSTRG.205770"; transcript_id "ENST00000426196"; exon_number "6"; gene_name "HDAC6"; ref_gene_id "ENSG00000094631";
chrX	StringTie	exon	48806368	48806464	1000	+	.	gene_id "MSTRG.205770"; transcript_id "ENST00000426196"; exon_number "7"; gene_name "HDAC6"; ref_gene_id "ENSG00000094631";
chrX	StringTie	exon	48806609	48806706	1000	+	.	gene_id "MSTRG.205770"; transcript_id "ENST00000426196"; exon_number "8"; gene_name "HDAC6"; ref_gene_id "ENSG00000094631";
chrX	StringTie	exon	48808033	48808137	1000	+	.	gene_id "MSTRG.205770"; transcript_id "ENST00000426196"; exon_number "9"; gene_name "HDAC6"; ref_gene_id "ENSG00000094631";
chrX	StringTie	exon	48808258	48808328	1000	+	.	gene_id "MSTRG.205770"; transcript_id "ENST00000426196"; exon_number "10"; gene_name "HDAC6"; ref_gene_id "ENSG00000094631";
chrX	StringTie	transcript	48823518	48824976	1000	+	.	gene_id "MSTRG.205770"; transcript_id "ENST00000430858"; gene_name "HDAC6"; ref_gene_id "ENSG00000094631";
chrX	StringTie	exon	48823518	48823588	1000	+	.	gene_id "MSTRG.205770"; transcript_id "ENST00000430858"; exon_number "1"; gene_name "HDAC6"; ref_gene_id "ENSG00000094631";
chrX	StringTie	exon	48823672	48823785	1000	+	.	gene_id "MSTRG.205770"; transcript_id "ENST00000430858"; exon_number "2"; gene_name "HDAC6"; ref_gene_id "ENSG00000094631";
chrX	StringTie	exon	48824544	48824976	1000	+	.	gene_id "MSTRG.205770"; transcript_id "ENST00000430858"; exon_number "3"; gene_name "HDAC6"; ref_gene_id "ENSG00000094631";
chrX	StringTie	transcript	48801396	48802930	1000	+	.	gene_id "MSTRG.205770"; transcript_id "ENST00000438518"; gene_name "HDAC6"; ref_gene_id "ENSG00000094631";
chrX	StringTie	exon	48801396	48801751	1000	+	.	gene_id "MSTRG.205770"; transcript_id "ENST00000438518"; exon_number "1"; gene_name "HDAC6"; ref_gene_id "ENSG00000094631";
chrX	StringTie	exon	48801874	48801944	1000	+	.	gene_id "MSTRG.205770"; transcript_id "ENST00000438518"; exon_number "2"; gene_name "HDAC6"; ref_gene_id "ENSG00000094631";
chrX	StringTie	exon	48802663	48802785	1000	+	.	gene_id "MSTRG.205770"; transcript_id "ENST00000438518"; exon_number "3"; gene_name "HDAC6"; ref_gene_id "ENSG00000094631";
chrX	StringTie	exon	48802871	48802930	1000	+	.	gene_id "MSTRG.205770"; transcript_id "ENST00000438518"; exon_number "4"; gene_name "HDAC6"; ref_gene_id "ENSG00000094631";
chrX	StringTie	transcript	48802550	48806445	1000	+	.	gene_id "MSTRG.205770"; transcript_id "ENST00000440653"; gene_name "HDAC6"; ref_gene_id "ENSG00000094631";
chrX	StringTie	exon	48802550	48802785	1000	+	.	gene_id "MSTRG.205770"; transcript_id "ENST00000440653"; exon_number "1"; gene_name "HDAC6"; ref_gene_id "ENSG00000094631";
chrX	StringTie	exon	48802871	48802999	1000	+	.	gene_id "MSTRG.205770"; transcript_id "ENST00000440653"; exon_number "2"; gene_name "HDAC6"; ref_gene_id "ENSG00000094631";
chrX	StringTie	exon	48803128	48803216	1000	+	.	gene_id "MSTRG.205770"; transcript_id "ENST00000440653"; exon_number "3"; gene_name "HDAC6"; ref_gene_id "ENSG00000094631";
chrX	StringTie	exon	48805438	48805522	1000	+	.	gene_id "MSTRG.205770"; transcript_id "ENST00000440653"; exon_number "4"; gene_name "HDAC6"; ref_gene_id "ENSG00000094631";
chrX	StringTie	exon	48805631	48805671	1000	+	.	gene_id "MSTRG.205770"; transcript_id "ENST00000440653"; exon_number "5"; gene_name "HDAC6"; ref_gene_id "ENSG00000094631";
chrX	StringTie	exon	48806368	48806445	1000	+	.	gene_id "MSTRG.205770"; transcript_id "ENST00000440653"; exon_number "6"; gene_name "HDAC6"; ref_gene_id "ENSG00000094631";
chrX	StringTie	transcript	48802187	48806413	1000	+	.	gene_id "MSTRG.205770"; transcript_id "ENST00000441703"; gene_name "HDAC6"; ref_gene_id "ENSG00000094631";
chrX	StringTie	exon	48802187	48802272	1000	+	.	gene_id "MSTRG.205770"; transcript_id "ENST00000441703"; exon_number "1"; gene_name "HDAC6"; ref_gene_id "ENSG00000094631";
chrX	StringTie	exon	48802663	48802785	1000	+	.	gene_id "MSTRG.205770"; transcript_id "ENST00000441703"; exon_number "2"; gene_name "HDAC6"; ref_gene_id "ENSG00000094631";
chrX	StringTie	exon	48802871	48802999	1000	+	.	gene_id "MSTRG.205770"; transcript_id "ENST00000441703"; exon_number "3"; gene_name "HDAC6"; ref_gene_id "ENSG00000094631";
chrX	StringTie	exon	48803128	48803216	1000	+	.	gene_id "MSTRG.205770"; transcript_id "ENST00000441703"; exon_number "4"; gene_name "HDAC6"; ref_gene_id "ENSG00000094631";
chrX	StringTie	exon	48805438	48805522	1000	+	.	gene_id "MSTRG.205770"; transcript_id "ENST00000441703"; exon_number "5"; gene_name "HDAC6"; ref_gene_id "ENSG00000094631";
chrX	StringTie	exon	48805631	48805671	1000	+	.	gene_id "MSTRG.205770"; transcript_id "ENST00000441703"; exon_number "6"; gene_name "HDAC6"; ref_gene_id "ENSG00000094631";
chrX	StringTie	exon	48806368	48806413	1000	+	.	gene_id "MSTRG.205770"; transcript_id "ENST00000441703"; exon_number "7"; gene_name "HDAC6"; ref_gene_id "ENSG00000094631";
chrX	StringTie	transcript	48802515	48806431	1000	+	.	gene_id "MSTRG.205770"; transcript_id "ENST00000443563"; gene_name "HDAC6"; ref_gene_id "ENSG00000094631";
chrX	StringTie	exon	48802515	48802551	1000	+	.	gene_id "MSTRG.205770"; transcript_id "ENST00000443563"; exon_number "1"; gene_name "HDAC6"; ref_gene_id "ENSG00000094631";
chrX	StringTie	exon	48802663	48802785	1000	+	.	gene_id "MSTRG.205770"; transcript_id "ENST00000443563"; exon_number "2"; gene_name "HDAC6"; ref_gene_id "ENSG00000094631";
chrX	StringTie	exon	48802871	48802999	1000	+	.	gene_id "MSTRG.205770"; transcript_id "ENST00000443563"; exon_number "3"; gene_name "HDAC6"; ref_gene_id "ENSG00000094631";
chrX	StringTie	exon	48803128	48803216	1000	+	.	gene_id "MSTRG.205770"; transcript_id "ENST00000443563"; exon_number "4"; gene_name "HDAC6"; ref_gene_id "ENSG00000094631";
chrX	StringTie	exon	48805438	48805522	1000	+	.	gene_id "MSTRG.205770"; transcript_id "ENST00000443563"; exon_number "5"; gene_name "HDAC6"; ref_gene_id "ENSG00000094631";
chrX	StringTie	exon	48805631	48805671	1000	+	.	gene_id "MSTRG.205770"; transcript_id "ENST00000443563"; exon_number "6"; gene_name "HDAC6"; ref_gene_id "ENSG00000094631";
chrX	StringTie	exon	48806368	48806431	1000	+	.	gene_id "MSTRG.205770"; transcript_id "ENST00000443563"; exon_number "7"; gene_name "HDAC6"; ref_gene_id "ENSG00000094631";
chrX	StringTie	transcript	48806419	48806959	1000	+	.	gene_id "MSTRG.205770"; transcript_id "ENST00000461608"; gene_name "HDAC6"; ref_gene_id "ENSG00000094631";
chrX	StringTie	exon	48806419	48806464	1000	+	.	gene_id "MSTRG.205770"; transcript_id "ENST00000461608"; exon_number "1"; gene_name "HDAC6"; ref_gene_id "ENSG00000094631";
chrX	StringTie	exon	48806609	48806959	1000	+	.	gene_id "MSTRG.205770"; transcript_id "ENST00000461608"; exon_number "2"; gene_name "HDAC6"; ref_gene_id "ENSG00000094631";
chrX	StringTie	transcript	48802016	48806946	1000	+	.	gene_id "MSTRG.205770"; transcript_id "ENST00000462730"; gene_name "HDAC6"; ref_gene_id "ENSG00000094631";
chrX	StringTie	exon	48802016	48802272	1000	+	.	gene_id "MSTRG.205770"; transcript_id "ENST00000462730"; exon_number "1"; gene_name "HDAC6"; ref_gene_id "ENSG00000094631";
chrX	StringTie	exon	48802663	48802785	1000	+	.	gene_id "MSTRG.205770"; transcript_id "ENST00000462730"; exon_number "2"; gene_name "HDAC6"; ref_gene_id "ENSG00000094631";
chrX	StringTie	exon	48802871	48802999	1000	+	.	gene_id "MSTRG.205770"; transcript_id "ENST00000462730"; exon_number "3"; gene_name "HDAC6"; ref_gene_id "ENSG00000094631";
chrX	StringTie	exon	48803128	48803216	1000	+	.	gene_id "MSTRG.205770"; transcript_id "ENST00000462730"; exon_number "4"; gene_name "HDAC6"; ref_gene_id "ENSG00000094631";
chrX	StringTie	exon	48805438	48805522	1000	+	.	gene_id "MSTRG.205770"; transcript_id "ENST00000462730"; exon_number "5"; gene_name "HDAC6"; ref_gene_id "ENSG00000094631";
chrX	StringTie	exon	48805631	48806946	1000	+	.	gene_id "MSTRG.205770"; transcript_id "ENST00000462730"; exon_number "6"; gene_name "HDAC6"; ref_gene_id "ENSG00000094631";
chrX	StringTie	transcript	48802064	48805855	1000	+	.	gene_id "MSTRG.205770"; transcript_id "ENST00000465269"; gene_name "HDAC6"; ref_gene_id "ENSG00000094631";
chrX	StringTie	exon	48802064	48802551	1000	+	.	gene_id "MSTRG.205770"; transcript_id "ENST00000465269"; exon_number "1"; gene_name "HDAC6"; ref_gene_id "ENSG00000094631";
chrX	StringTie	exon	48802663	48802785	1000	+	.	gene_id "MSTRG.205770"; transcript_id "ENST00000465269"; exon_number "2"; gene_name "HDAC6"; ref_gene_id "ENSG00000094631";
chrX	StringTie	exon	48802871	48802999	1000	+	.	gene_id "MSTRG.205770"; transcript_id "ENST00000465269"; exon_number "3"; gene_name "HDAC6"; ref_gene_id "ENSG00000094631";
chrX	StringTie	exon	48803128	48803216	1000	+	.	gene_id "MSTRG.205770"; transcript_id "ENST00000465269"; exon_number "4"; gene_name "HDAC6"; ref_gene_id "ENSG00000094631";
chrX	StringTie	exon	48805438	48805522	1000	+	.	gene_id "MSTRG.205770"; transcript_id "ENST00000465269"; exon_number "5"; gene_name "HDAC6"; ref_gene_id "ENSG00000094631";
chrX	StringTie	exon	48805631	48805855	1000	+	.	gene_id "MSTRG.205770"; transcript_id "ENST00000465269"; exon_number "6"; gene_name "HDAC6"; ref_gene_id "ENSG00000094631";
chrX	StringTie	transcript	48815799	48817336	1000	+	.	gene_id "MSTRG.205770"; transcript_id "ENST00000465457"; gene_name "HDAC6"; ref_gene_id "ENSG00000094631";
chrX	StringTie	exon	48815799	48816052	1000	+	.	gene_id "MSTRG.205770"; transcript_id "ENST00000465457"; exon_number "1"; gene_name "HDAC6"; ref_gene_id "ENSG00000094631";
chrX	StringTie	exon	48816141	48816269	1000	+	.	gene_id "MSTRG.205770"; transcript_id "ENST00000465457"; exon_number "2"; gene_name "HDAC6"; ref_gene_id "ENSG00000094631";
chrX	StringTie	exon	48816465	48816633	1000	+	.	gene_id "MSTRG.205770"; transcript_id "ENST00000465457"; exon_number "3"; gene_name "HDAC6"; ref_gene_id "ENSG00000094631";
chrX	StringTie	exon	48817326	48817336	1000	+	.	gene_id "MSTRG.205770"; transcript_id "ENST00000465457"; exon_number "4"; gene_name "HDAC6"; ref_gene_id "ENSG00000094631";
chrX	StringTie	transcript	48802780	48806648	1000	+	.	gene_id "MSTRG.205770"; transcript_id "ENST00000468949"; gene_name "HDAC6"; ref_gene_id "ENSG00000094631";
chrX	StringTie	exon	48802780	48802999	1000	+	.	gene_id "MSTRG.205770"; transcript_id "ENST00000468949"; exon_number "1"; gene_name "HDAC6"; ref_gene_id "ENSG00000094631";
chrX	StringTie	exon	48803128	48803216	1000	+	.	gene_id "MSTRG.205770"; transcript_id "ENST00000468949"; exon_number "2"; gene_name "HDAC6"; ref_gene_id "ENSG00000094631";
chrX	StringTie	exon	48805438	48805522	1000	+	.	gene_id "MSTRG.205770"; transcript_id "ENST00000468949"; exon_number "3"; gene_name "HDAC6"; ref_gene_id "ENSG00000094631";
chrX	StringTie	exon	48805631	48805671	1000	+	.	gene_id "MSTRG.205770"; transcript_id "ENST00000468949"; exon_number "4"; gene_name "HDAC6"; ref_gene_id "ENSG00000094631";
chrX	StringTie	exon	48806368	48806464	1000	+	.	gene_id "MSTRG.205770"; transcript_id "ENST00000468949"; exon_number "5"; gene_name "HDAC6"; ref_gene_id "ENSG00000094631";
chrX	StringTie	exon	48806609	48806648	1000	+	.	gene_id "MSTRG.205770"; transcript_id "ENST00000468949"; exon_number "6"; gene_name "HDAC6"; ref_gene_id "ENSG00000094631";
chrX	StringTie	transcript	48801793	48808137	1000	+	.	gene_id "MSTRG.205770"; transcript_id "ENST00000469223"; gene_name "HDAC6"; ref_gene_id "ENSG00000094631";
chrX	StringTie	exon	48801793	48801944	1000	+	.	gene_id "MSTRG.205770"; transcript_id "ENST00000469223"; exon_number "1"; gene_name "HDAC6"; ref_gene_id "ENSG00000094631";
chrX	StringTie	exon	48802871	48802999	1000	+	.	gene_id "MSTRG.205770"; transcript_id "ENST00000469223"; exon_number "2"; gene_name "HDAC6"; ref_gene_id "ENSG00000094631";
chrX	StringTie	exon	48803128	48803216	1000	+	.	gene_id "MSTRG.205770"; transcript_id "ENST00000469223"; exon_number "3"; gene_name "HDAC6"; ref_gene_id "ENSG00000094631";
chrX	StringTie	exon	48805438	48805522	1000	+	.	gene_id "MSTRG.205770"; transcript_id "ENST00000469223"; exon_number "4"; gene_name "HDAC6"; ref_gene_id "ENSG00000094631";
chrX	StringTie	exon	48805631	48805671	1000	+	.	gene_id "MSTRG.205770"; transcript_id "ENST00000469223"; exon_number "5"; gene_name "HDAC6"; ref_gene_id "ENSG00000094631";
chrX	StringTie	exon	48806368	48806464	1000	+	.	gene_id "MSTRG.205770"; transcript_id "ENST00000469223"; exon_number "6"; gene_name "HDAC6"; ref_gene_id "ENSG00000094631";
chrX	StringTie	exon	48806609	48806706	1000	+	.	gene_id "MSTRG.205770"; transcript_id "ENST00000469223"; exon_number "7"; gene_name "HDAC6"; ref_gene_id "ENSG00000094631";
chrX	StringTie	exon	48808033	48808137	1000	+	.	gene_id "MSTRG.205770"; transcript_id "ENST00000469223"; exon_number "8"; gene_name "HDAC6"; ref_gene_id "ENSG00000094631";
chrX	StringTie	transcript	48816570	48820203	1000	+	.	gene_id "MSTRG.205770"; transcript_id "ENST00000470942"; gene_name "HDAC6"; ref_gene_id "ENSG00000094631";
chrX	StringTie	exon	48816570	48816633	1000	+	.	gene_id "MSTRG.205770"; transcript_id "ENST00000470942"; exon_number "1"; gene_name "HDAC6"; ref_gene_id "ENSG00000094631";
chrX	StringTie	exon	48817326	48817459	1000	+	.	gene_id "MSTRG.205770"; transcript_id "ENST00000470942"; exon_number "2"; gene_name "HDAC6"; ref_gene_id "ENSG00000094631";
chrX	StringTie	exon	48818041	48818412	1000	+	.	gene_id "MSTRG.205770"; transcript_id "ENST00000470942"; exon_number "3"; gene_name "HDAC6"; ref_gene_id "ENSG00000094631";
chrX	StringTie	exon	48820106	48820203	1000	+	.	gene_id "MSTRG.205770"; transcript_id "ENST00000470942"; exon_number "4"; gene_name "HDAC6"; ref_gene_id "ENSG00000094631";
chrX	StringTie	transcript	48802082	48806233	1000	+	.	gene_id "MSTRG.205770"; transcript_id "ENST00000476625"; gene_name "HDAC6"; ref_gene_id "ENSG00000094631";
chrX	StringTie	exon	48802082	48802142	1000	+	.	gene_id "MSTRG.205770"; transcript_id "ENST00000476625"; exon_number "1"; gene_name "HDAC6"; ref_gene_id "ENSG00000094631";
chrX	StringTie	exon	48802871	48802999	1000	+	.	gene_id "MSTRG.205770"; transcript_id "ENST00000476625"; exon_number "2"; gene_name "HDAC6"; ref_gene_id "ENSG00000094631";
chrX	StringTie	exon	48803128	48803216	1000	+	.	gene_id "MSTRG.205770"; transcript_id "ENST00000476625"; exon_number "3"; gene_name "HDAC6"; ref_gene_id "ENSG00000094631";
chrX	StringTie	exon	48805438	48805522	1000	+	.	gene_id "MSTRG.205770"; transcript_id "ENST00000476625"; exon_number "4"; gene_name "HDAC6"; ref_gene_id "ENSG00000094631";
chrX	StringTie	exon	48805631	48806233	1000	+	.	gene_id "MSTRG.205770"; transcript_id "ENST00000476625"; exon_number "5"; gene_name "HDAC6"; ref_gene_id "ENSG00000094631";
chrX	StringTie	transcript	48802055	48824982	1000	+	.	gene_id "MSTRG.205770"; transcript_id "ENST00000477528"; gene_name "HDAC6"; ref_gene_id "ENSG00000094631";
chrX	StringTie	exon	48802055	48802142	1000	+	.	gene_id "MSTRG.205770"; transcript_id "ENST00000477528"; exon_number "1"; gene_name "HDAC6"; ref_gene_id "ENSG00000094631";
chrX	StringTie	exon	48802663	48802785	1000	+	.	gene_id "MSTRG.205770"; transcript_id "ENST00000477528"; exon_number "2"; gene_name "HDAC6"; ref_gene_id "ENSG00000094631";
chrX	StringTie	exon	48802871	48802999	1000	+	.	gene_id "MSTRG.205770"; transcript_id "ENST00000477528"; exon_number "3"; gene_name "HDAC6"; ref_gene_id "ENSG00000094631";
chrX	StringTie	exon	48803128	48803216	1000	+	.	gene_id "MSTRG.205770"; transcript_id "ENST00000477528"; exon_number "4"; gene_name "HDAC6"; ref_gene_id "ENSG00000094631";
chrX	StringTie	exon	48805438	48805522	1000	+	.	gene_id "MSTRG.205770"; transcript_id "ENST00000477528"; exon_number "5"; gene_name "HDAC6"; ref_gene_id "ENSG00000094631";
chrX	StringTie	exon	48805631	48806464	1000	+	.	gene_id "MSTRG.205770"; transcript_id "ENST00000477528"; exon_number "6"; gene_name "HDAC6"; ref_gene_id "ENSG00000094631";
chrX	StringTie	exon	48806609	48806706	1000	+	.	gene_id "MSTRG.205770"; transcript_id "ENST00000477528"; exon_number "7"; gene_name "HDAC6"; ref_gene_id "ENSG00000094631";
chrX	StringTie	exon	48808033	48808137	1000	+	.	gene_id "MSTRG.205770"; transcript_id "ENST00000477528"; exon_number "8"; gene_name "HDAC6"; ref_gene_id "ENSG00000094631";
chrX	StringTie	exon	48808258	48808326	1000	+	.	gene_id "MSTRG.205770"; transcript_id "ENST00000477528"; exon_number "9"; gene_name "HDAC6"; ref_gene_id "ENSG00000094631";
chrX	StringTie	exon	48814440	48814566	1000	+	.	gene_id "MSTRG.205770"; transcript_id "ENST00000477528"; exon_number "10"; gene_name "HDAC6"; ref_gene_id "ENSG00000094631";
chrX	StringTie	exon	48814675	48814740	1000	+	.	gene_id "MSTRG.205770"; transcript_id "ENST00000477528"; exon_number "11"; gene_name "HDAC6"; ref_gene_id "ENSG00000094631";
chrX	StringTie	exon	48814834	48814893	1000	+	.	gene_id "MSTRG.205770"; transcript_id "ENST00000477528"; exon_number "12"; gene_name "HDAC6"; ref_gene_id "ENSG00000094631";
chrX	StringTie	exon	48814962	48815051	1000	+	.	gene_id "MSTRG.205770"; transcript_id "ENST00000477528"; exon_number "13"; gene_name "HDAC6"; ref_gene_id "ENSG00000094631";
chrX	StringTie	exon	48815384	48815490	1000	+	.	gene_id "MSTRG.205770"; transcript_id "ENST00000477528"; exon_number "14"; gene_name "HDAC6"; ref_gene_id "ENSG00000094631";
chrX	StringTie	exon	48815575	48815642	1000	+	.	gene_id "MSTRG.205770"; transcript_id "ENST00000477528"; exon_number "15"; gene_name "HDAC6"; ref_gene_id "ENSG00000094631";
chrX	StringTie	exon	48815884	48816052	1000	+	.	gene_id "MSTRG.205770"; transcript_id "ENST00000477528"; exon_number "16"; gene_name "HDAC6"; ref_gene_id "ENSG00000094631";
chrX	StringTie	exon	48816141	48816269	1000	+	.	gene_id "MSTRG.205770"; transcript_id "ENST00000477528"; exon_number "17"; gene_name "HDAC6"; ref_gene_id "ENSG00000094631";
chrX	StringTie	exon	48816465	48816633	1000	+	.	gene_id "MSTRG.205770"; transcript_id "ENST00000477528"; exon_number "18"; gene_name "HDAC6"; ref_gene_id "ENSG00000094631";
chrX	StringTie	exon	48817326	48817459	1000	+	.	gene_id "MSTRG.205770"; transcript_id "ENST00000477528"; exon_number "19"; gene_name "HDAC6"; ref_gene_id "ENSG00000094631";
chrX	StringTie	exon	48818041	48818109	1000	+	.	gene_id "MSTRG.205770"; transcript_id "ENST00000477528"; exon_number "20"; gene_name "HDAC6"; ref_gene_id "ENSG00000094631";
chrX	StringTie	exon	48818220	48818412	1000	+	.	gene_id "MSTRG.205770"; transcript_id "ENST00000477528"; exon_number "21"; gene_name "HDAC6"; ref_gene_id "ENSG00000094631";
chrX	StringTie	exon	48820106	48820255	1000	+	.	gene_id "MSTRG.205770"; transcript_id "ENST00000477528"; exon_number "22"; gene_name "HDAC6"; ref_gene_id "ENSG00000094631";
chrX	StringTie	exon	48822620	48822794	1000	+	.	gene_id "MSTRG.205770"; transcript_id "ENST00000477528"; exon_number "23"; gene_name "HDAC6"; ref_gene_id "ENSG00000094631";
chrX	StringTie	exon	48822912	48823588	1000	+	.	gene_id "MSTRG.205770"; transcript_id "ENST00000477528"; exon_number "24"; gene_name "HDAC6"; ref_gene_id "ENSG00000094631";
chrX	StringTie	exon	48823672	48823785	1000	+	.	gene_id "MSTRG.205770"; transcript_id "ENST00000477528"; exon_number "25"; gene_name "HDAC6"; ref_gene_id "ENSG00000094631";
chrX	StringTie	exon	48823922	48824068	1000	+	.	gene_id "MSTRG.205770"; transcript_id "ENST00000477528"; exon_number "26"; gene_name "HDAC6"; ref_gene_id "ENSG00000094631";
chrX	StringTie	exon	48824166	48824294	1000	+	.	gene_id "MSTRG.205770"; transcript_id "ENST00000477528"; exon_number "27"; gene_name "HDAC6"; ref_gene_id "ENSG00000094631";
chrX	StringTie	exon	48824544	48824982	1000	+	.	gene_id "MSTRG.205770"; transcript_id "ENST00000477528"; exon_number "28"; gene_name "HDAC6"; ref_gene_id "ENSG00000094631";
chrX	StringTie	transcript	48802110	48808270	1000	+	.	gene_id "MSTRG.205770"; transcript_id "ENST00000477561"; gene_name "HDAC6"; ref_gene_id "ENSG00000094631";
chrX	StringTie	exon	48802110	48802142	1000	+	.	gene_id "MSTRG.205770"; transcript_id "ENST00000477561"; exon_number "1"; gene_name "HDAC6"; ref_gene_id "ENSG00000094631";
chrX	StringTie	exon	48802663	48802785	1000	+	.	gene_id "MSTRG.205770"; transcript_id "ENST00000477561"; exon_number "2"; gene_name "HDAC6"; ref_gene_id "ENSG00000094631";
chrX	StringTie	exon	48802920	48802999	1000	+	.	gene_id "MSTRG.205770"; transcript_id "ENST00000477561"; exon_number "3"; gene_name "HDAC6"; ref_gene_id "ENSG00000094631";
chrX	StringTie	exon	48803128	48803216	1000	+	.	gene_id "MSTRG.205770"; transcript_id "ENST00000477561"; exon_number "4"; gene_name "HDAC6"; ref_gene_id "ENSG00000094631";
chrX	StringTie	exon	48805438	48805522	1000	+	.	gene_id "MSTRG.205770"; transcript_id "ENST00000477561"; exon_number "5"; gene_name "HDAC6"; ref_gene_id "ENSG00000094631";
chrX	StringTie	exon	48805631	48805671	1000	+	.	gene_id "MSTRG.205770"; transcript_id "ENST00000477561"; exon_number "6"; gene_name "HDAC6"; ref_gene_id "ENSG00000094631";
chrX	StringTie	exon	48806368	48806464	1000	+	.	gene_id "MSTRG.205770"; transcript_id "ENST00000477561"; exon_number "7"; gene_name "HDAC6"; ref_gene_id "ENSG00000094631";
chrX	StringTie	exon	48806609	48806706	1000	+	.	gene_id "MSTRG.205770"; transcript_id "ENST00000477561"; exon_number "8"; gene_name "HDAC6"; ref_gene_id "ENSG00000094631";
chrX	StringTie	exon	48808033	48808137	1000	+	.	gene_id "MSTRG.205770"; transcript_id "ENST00000477561"; exon_number "9"; gene_name "HDAC6"; ref_gene_id "ENSG00000094631";
chrX	StringTie	exon	48808258	48808270	1000	+	.	gene_id "MSTRG.205770"; transcript_id "ENST00000477561"; exon_number "10"; gene_name "HDAC6"; ref_gene_id "ENSG00000094631";
chrX	StringTie	transcript	48814540	48815428	1000	+	.	gene_id "MSTRG.205770"; transcript_id "ENST00000478095"; gene_name "HDAC6"; ref_gene_id "ENSG00000094631";
chrX	StringTie	exon	48814540	48814566	1000	+	.	gene_id "MSTRG.205770"; transcript_id "ENST00000478095"; exon_number "1"; gene_name "HDAC6"; ref_gene_id "ENSG00000094631";
chrX	StringTie	exon	48814675	48814740	1000	+	.	gene_id "MSTRG.205770"; transcript_id "ENST00000478095"; exon_number "2"; gene_name "HDAC6"; ref_gene_id "ENSG00000094631";
chrX	StringTie	exon	48814834	48814893	1000	+	.	gene_id "MSTRG.205770"; transcript_id "ENST00000478095"; exon_number "3"; gene_name "HDAC6"; ref_gene_id "ENSG00000094631";
chrX	StringTie	exon	48814962	48815428	1000	+	.	gene_id "MSTRG.205770"; transcript_id "ENST00000478095"; exon_number "4"; gene_name "HDAC6"; ref_gene_id "ENSG00000094631";
chrX	StringTie	transcript	48818071	48823109	1000	+	.	gene_id "MSTRG.205770"; transcript_id "ENST00000480525"; gene_name "HDAC6"; ref_gene_id "ENSG00000094631";
chrX	StringTie	exon	48818071	48818109	1000	+	.	gene_id "MSTRG.205770"; transcript_id "ENST00000480525"; exon_number "1"; gene_name "HDAC6"; ref_gene_id "ENSG00000094631";
chrX	StringTie	exon	48822620	48822794	1000	+	.	gene_id "MSTRG.205770"; transcript_id "ENST00000480525"; exon_number "2"; gene_name "HDAC6"; ref_gene_id "ENSG00000094631";
chrX	StringTie	exon	48822912	48823109	1000	+	.	gene_id "MSTRG.205770"; transcript_id "ENST00000480525"; exon_number "3"; gene_name "HDAC6"; ref_gene_id "ENSG00000094631";
chrX	StringTie	transcript	48802186	48805745	1000	+	.	gene_id "MSTRG.205770"; transcript_id "ENST00000481929"; gene_name "HDAC6"; ref_gene_id "ENSG00000094631";
chrX	StringTie	exon	48802186	48802235	1000	+	.	gene_id "MSTRG.205770"; transcript_id "ENST00000481929"; exon_number "1"; gene_name "HDAC6"; ref_gene_id "ENSG00000094631";
chrX	StringTie	exon	48802663	48802785	1000	+	.	gene_id "MSTRG.205770"; transcript_id "ENST00000481929"; exon_number "2"; gene_name "HDAC6"; ref_gene_id "ENSG00000094631";
chrX	StringTie	exon	48802871	48802999	1000	+	.	gene_id "MSTRG.205770"; transcript_id "ENST00000481929"; exon_number "3"; gene_name "HDAC6"; ref_gene_id "ENSG00000094631";
chrX	StringTie	exon	48803128	48803216	1000	+	.	gene_id "MSTRG.205770"; transcript_id "ENST00000481929"; exon_number "4"; gene_name "HDAC6"; ref_gene_id "ENSG00000094631";
chrX	StringTie	exon	48805438	48805522	1000	+	.	gene_id "MSTRG.205770"; transcript_id "ENST00000481929"; exon_number "5"; gene_name "HDAC6"; ref_gene_id "ENSG00000094631";
chrX	StringTie	exon	48805631	48805745	1000	+	.	gene_id "MSTRG.205770"; transcript_id "ENST00000481929"; exon_number "6"; gene_name "HDAC6"; ref_gene_id "ENSG00000094631";
chrX	StringTie	transcript	48816960	48818085	1000	+	.	gene_id "MSTRG.205770"; transcript_id "ENST00000483506"; gene_name "HDAC6"; ref_gene_id "ENSG00000094631";
chrX	StringTie	exon	48816960	48817459	1000	+	.	gene_id "MSTRG.205770"; transcript_id "ENST00000483506"; exon_number "1"; gene_name "HDAC6"; ref_gene_id "ENSG00000094631";
chrX	StringTie	exon	48818041	48818085	1000	+	.	gene_id "MSTRG.205770"; transcript_id "ENST00000483506"; exon_number "2"; gene_name "HDAC6"; ref_gene_id "ENSG00000094631";
chrX	StringTie	transcript	48801991	48808046	1000	+	.	gene_id "MSTRG.205770"; transcript_id "ENST00000483656"; gene_name "HDAC6"; ref_gene_id "ENSG00000094631";
chrX	StringTie	exon	48801991	48802022	1000	+	.	gene_id "MSTRG.205770"; transcript_id "ENST00000483656"; exon_number "1"; gene_name "HDAC6"; ref_gene_id "ENSG00000094631";
chrX	StringTie	exon	48802871	48802999	1000	+	.	gene_id "MSTRG.205770"; transcript_id "ENST00000483656"; exon_number "2"; gene_name "HDAC6"; ref_gene_id "ENSG00000094631";
chrX	StringTie	exon	48803128	48803216	1000	+	.	gene_id "MSTRG.205770"; transcript_id "ENST00000483656"; exon_number "3"; gene_name "HDAC6"; ref_gene_id "ENSG00000094631";
chrX	StringTie	exon	48805438	48805522	1000	+	.	gene_id "MSTRG.205770"; transcript_id "ENST00000483656"; exon_number "4"; gene_name "HDAC6"; ref_gene_id "ENSG00000094631";
chrX	StringTie	exon	48805631	48805671	1000	+	.	gene_id "MSTRG.205770"; transcript_id "ENST00000483656"; exon_number "5"; gene_name "HDAC6"; ref_gene_id "ENSG00000094631";
chrX	StringTie	exon	48806368	48806464	1000	+	.	gene_id "MSTRG.205770"; transcript_id "ENST00000483656"; exon_number "6"; gene_name "HDAC6"; ref_gene_id "ENSG00000094631";
chrX	StringTie	exon	48806609	48806706	1000	+	.	gene_id "MSTRG.205770"; transcript_id "ENST00000483656"; exon_number "7"; gene_name "HDAC6"; ref_gene_id "ENSG00000094631";
chrX	StringTie	exon	48808033	48808046	1000	+	.	gene_id "MSTRG.205770"; transcript_id "ENST00000483656"; exon_number "8"; gene_name "HDAC6"; ref_gene_id "ENSG00000094631";
chrX	StringTie	transcript	48814765	48816176	1000	+	.	gene_id "MSTRG.205770"; transcript_id "ENST00000485102"; gene_name "HDAC6"; ref_gene_id "ENSG00000094631";
chrX	StringTie	exon	48814765	48815051	1000	+	.	gene_id "MSTRG.205770"; transcript_id "ENST00000485102"; exon_number "1"; gene_name "HDAC6"; ref_gene_id "ENSG00000094631";
chrX	StringTie	exon	48815384	48815490	1000	+	.	gene_id "MSTRG.205770"; transcript_id "ENST00000485102"; exon_number "2"; gene_name "HDAC6"; ref_gene_id "ENSG00000094631";
chrX	StringTie	exon	48815575	48815642	1000	+	.	gene_id "MSTRG.205770"; transcript_id "ENST00000485102"; exon_number "3"; gene_name "HDAC6"; ref_gene_id "ENSG00000094631";
chrX	StringTie	exon	48815884	48816052	1000	+	.	gene_id "MSTRG.205770"; transcript_id "ENST00000485102"; exon_number "4"; gene_name "HDAC6"; ref_gene_id "ENSG00000094631";
chrX	StringTie	exon	48816141	48816176	1000	+	.	gene_id "MSTRG.205770"; transcript_id "ENST00000485102"; exon_number "5"; gene_name "HDAC6"; ref_gene_id "ENSG00000094631";
chrX	StringTie	transcript	48813353	48824976	1000	+	.	gene_id "MSTRG.205770"; transcript_id "ENST00000486227"; gene_name "HDAC6"; ref_gene_id "ENSG00000094631";
chrX	StringTie	exon	48813353	48814566	1000	+	.	gene_id "MSTRG.205770"; transcript_id "ENST00000486227"; exon_number "1"; gene_name "HDAC6"; ref_gene_id "ENSG00000094631";
chrX	StringTie	exon	48814675	48814893	1000	+	.	gene_id "MSTRG.205770"; transcript_id "ENST00000486227"; exon_number "2"; gene_name "HDAC6"; ref_gene_id "ENSG00000094631";
chrX	StringTie	exon	48814962	48815490	1000	+	.	gene_id "MSTRG.205770"; transcript_id "ENST00000486227"; exon_number "3"; gene_name "HDAC6"; ref_gene_id "ENSG00000094631";
chrX	StringTie	exon	48815575	48815642	1000	+	.	gene_id "MSTRG.205770"; transcript_id "ENST00000486227"; exon_number "4"; gene_name "HDAC6"; ref_gene_id "ENSG00000094631";
chrX	StringTie	exon	48815884	48816052	1000	+	.	gene_id "MSTRG.205770"; transcript_id "ENST00000486227"; exon_number "5"; gene_name "HDAC6"; ref_gene_id "ENSG00000094631";
chrX	StringTie	exon	48816141	48816269	1000	+	.	gene_id "MSTRG.205770"; transcript_id "ENST00000486227"; exon_number "6"; gene_name "HDAC6"; ref_gene_id "ENSG00000094631";
chrX	StringTie	exon	48816465	48816633	1000	+	.	gene_id "MSTRG.205770"; transcript_id "ENST00000486227"; exon_number "7"; gene_name "HDAC6"; ref_gene_id "ENSG00000094631";
chrX	StringTie	exon	48817326	48817459	1000	+	.	gene_id "MSTRG.205770"; transcript_id "ENST00000486227"; exon_number "8"; gene_name "HDAC6"; ref_gene_id "ENSG00000094631";
chrX	StringTie	exon	48818041	48818109	1000	+	.	gene_id "MSTRG.205770"; transcript_id "ENST00000486227"; exon_number "9"; gene_name "HDAC6"; ref_gene_id "ENSG00000094631";
chrX	StringTie	exon	48818220	48818412	1000	+	.	gene_id "MSTRG.205770"; transcript_id "ENST00000486227"; exon_number "10"; gene_name "HDAC6"; ref_gene_id "ENSG00000094631";
chrX	StringTie	exon	48820106	48820255	1000	+	.	gene_id "MSTRG.205770"; transcript_id "ENST00000486227"; exon_number "11"; gene_name "HDAC6"; ref_gene_id "ENSG00000094631";
chrX	StringTie	exon	48822620	48822794	1000	+	.	gene_id "MSTRG.205770"; transcript_id "ENST00000486227"; exon_number "12"; gene_name "HDAC6"; ref_gene_id "ENSG00000094631";
chrX	StringTie	exon	48822912	48823588	1000	+	.	gene_id "MSTRG.205770"; transcript_id "ENST00000486227"; exon_number "13"; gene_name "HDAC6"; ref_gene_id "ENSG00000094631";
chrX	StringTie	exon	48823672	48823785	1000	+	.	gene_id "MSTRG.205770"; transcript_id "ENST00000486227"; exon_number "14"; gene_name "HDAC6"; ref_gene_id "ENSG00000094631";
chrX	StringTie	exon	48823922	48824068	1000	+	.	gene_id "MSTRG.205770"; transcript_id "ENST00000486227"; exon_number "15"; gene_name "HDAC6"; ref_gene_id "ENSG00000094631";
chrX	StringTie	exon	48824166	48824294	1000	+	.	gene_id "MSTRG.205770"; transcript_id "ENST00000486227"; exon_number "16"; gene_name "HDAC6"; ref_gene_id "ENSG00000094631";
chrX	StringTie	exon	48824544	48824976	1000	+	.	gene_id "MSTRG.205770"; transcript_id "ENST00000486227"; exon_number "17"; gene_name "HDAC6"; ref_gene_id "ENSG00000094631";
chrX	StringTie	transcript	48816473	48820180	1000	+	.	gene_id "MSTRG.205770"; transcript_id "ENST00000486665"; gene_name "HDAC6"; ref_gene_id "ENSG00000094631";
chrX	StringTie	exon	48816473	48816633	1000	+	.	gene_id "MSTRG.205770"; transcript_id "ENST00000486665"; exon_number "1"; gene_name "HDAC6"; ref_gene_id "ENSG00000094631";
chrX	StringTie	exon	48817360	48817459	1000	+	.	gene_id "MSTRG.205770"; transcript_id "ENST00000486665"; exon_number "2"; gene_name "HDAC6"; ref_gene_id "ENSG00000094631";
chrX	StringTie	exon	48818041	48818109	1000	+	.	gene_id "MSTRG.205770"; transcript_id "ENST00000486665"; exon_number "3"; gene_name "HDAC6"; ref_gene_id "ENSG00000094631";
chrX	StringTie	exon	48818220	48818412	1000	+	.	gene_id "MSTRG.205770"; transcript_id "ENST00000486665"; exon_number "4"; gene_name "HDAC6"; ref_gene_id "ENSG00000094631";
chrX	StringTie	exon	48820106	48820180	1000	+	.	gene_id "MSTRG.205770"; transcript_id "ENST00000486665"; exon_number "5"; gene_name "HDAC6"; ref_gene_id "ENSG00000094631";
chrX	StringTie	transcript	48819447	48824976	1000	+	.	gene_id "MSTRG.205770"; transcript_id "ENST00000488543"; gene_name "HDAC6"; ref_gene_id "ENSG00000094631";
chrX	StringTie	exon	48819447	48820255	1000	+	.	gene_id "MSTRG.205770"; transcript_id "ENST00000488543"; exon_number "1"; gene_name "HDAC6"; ref_gene_id "ENSG00000094631";
chrX	StringTie	exon	48822620	48822794	1000	+	.	gene_id "MSTRG.205770"; transcript_id "ENST00000488543"; exon_number "2"; gene_name "HDAC6"; ref_gene_id "ENSG00000094631";
chrX	StringTie	exon	48822912	48823588	1000	+	.	gene_id "MSTRG.205770"; transcript_id "ENST00000488543"; exon_number "3"; gene_name "HDAC6"; ref_gene_id "ENSG00000094631";
chrX	StringTie	exon	48823672	48823785	1000	+	.	gene_id "MSTRG.205770"; transcript_id "ENST00000488543"; exon_number "4"; gene_name "HDAC6"; ref_gene_id "ENSG00000094631";
chrX	StringTie	exon	48823922	48824068	1000	+	.	gene_id "MSTRG.205770"; transcript_id "ENST00000488543"; exon_number "5"; gene_name "HDAC6"; ref_gene_id "ENSG00000094631";
chrX	StringTie	exon	48824166	48824294	1000	+	.	gene_id "MSTRG.205770"; transcript_id "ENST00000488543"; exon_number "6"; gene_name "HDAC6"; ref_gene_id "ENSG00000094631";
chrX	StringTie	exon	48824544	48824976	1000	+	.	gene_id "MSTRG.205770"; transcript_id "ENST00000488543"; exon_number "7"; gene_name "HDAC6"; ref_gene_id "ENSG00000094631";
chrX	StringTie	transcript	48815269	48815844	1000	+	.	gene_id "MSTRG.205770"; transcript_id "ENST00000488905"; gene_name "HDAC6"; ref_gene_id "ENSG00000094631";
chrX	StringTie	exon	48815269	48815490	1000	+	.	gene_id "MSTRG.205770"; transcript_id "ENST00000488905"; exon_number "1"; gene_name "HDAC6"; ref_gene_id "ENSG00000094631";
chrX	StringTie	exon	48815575	48815844	1000	+	.	gene_id "MSTRG.205770"; transcript_id "ENST00000488905"; exon_number "2"; gene_name "HDAC6"; ref_gene_id "ENSG00000094631";
chrX	StringTie	transcript	48817638	48818286	1000	+	.	gene_id "MSTRG.205770"; transcript_id "ENST00000489053"; gene_name "HDAC6"; ref_gene_id "ENSG00000094631";
chrX	StringTie	exon	48817638	48818109	1000	+	.	gene_id "MSTRG.205770"; transcript_id "ENST00000489053"; exon_number "1"; gene_name "HDAC6"; ref_gene_id "ENSG00000094631";
chrX	StringTie	exon	48818220	48818286	1000	+	.	gene_id "MSTRG.205770"; transcript_id "ENST00000489053"; exon_number "2"; gene_name "HDAC6"; ref_gene_id "ENSG00000094631";
chrX	StringTie	transcript	48802207	48805846	1000	+	.	gene_id "MSTRG.205770"; transcript_id "ENST00000489352"; gene_name "HDAC6"; ref_gene_id "ENSG00000094631";
chrX	StringTie	exon	48802207	48802272	1000	+	.	gene_id "MSTRG.205770"; transcript_id "ENST00000489352"; exon_number "1"; gene_name "HDAC6"; ref_gene_id "ENSG00000094631";
chrX	StringTie	exon	48802871	48802999	1000	+	.	gene_id "MSTRG.205770"; transcript_id "ENST00000489352"; exon_number "2"; gene_name "HDAC6"; ref_gene_id "ENSG00000094631";
chrX	StringTie	exon	48803128	48803216	1000	+	.	gene_id "MSTRG.205770"; transcript_id "ENST00000489352"; exon_number "3"; gene_name "HDAC6"; ref_gene_id "ENSG00000094631";
chrX	StringTie	exon	48805438	48805522	1000	+	.	gene_id "MSTRG.205770"; transcript_id "ENST00000489352"; exon_number "4"; gene_name "HDAC6"; ref_gene_id "ENSG00000094631";
chrX	StringTie	exon	48805631	48805846	1000	+	.	gene_id "MSTRG.205770"; transcript_id "ENST00000489352"; exon_number "5"; gene_name "HDAC6"; ref_gene_id "ENSG00000094631";
chrX	StringTie	transcript	48802908	48803439	1000	+	.	gene_id "MSTRG.205770"; transcript_id "ENST00000493923"; gene_name "HDAC6"; ref_gene_id "ENSG00000094631";
chrX	StringTie	exon	48802908	48802999	1000	+	.	gene_id "MSTRG.205770"; transcript_id "ENST00000493923"; exon_number "1"; gene_name "HDAC6"; ref_gene_id "ENSG00000094631";
chrX	StringTie	exon	48803128	48803439	1000	+	.	gene_id "MSTRG.205770"; transcript_id "ENST00000493923"; exon_number "2"; gene_name "HDAC6"; ref_gene_id "ENSG00000094631";
chrX	StringTie	transcript	48816190	48816953	1000	+	.	gene_id "MSTRG.205770"; transcript_id "ENST00000495515"; gene_name "HDAC6"; ref_gene_id "ENSG00000094631";
chrX	StringTie	exon	48816190	48816269	1000	+	.	gene_id "MSTRG.205770"; transcript_id "ENST00000495515"; exon_number "1"; gene_name "HDAC6"; ref_gene_id "ENSG00000094631";
chrX	StringTie	exon	48816465	48816953	1000	+	.	gene_id "MSTRG.205770"; transcript_id "ENST00000495515"; exon_number "2"; gene_name "HDAC6"; ref_gene_id "ENSG00000094631";
chrX	StringTie	transcript	48817456	48823079	1000	+	.	gene_id "MSTRG.205770"; transcript_id "ENST00000498808"; gene_name "HDAC6"; ref_gene_id "ENSG00000094631";
chrX	StringTie	exon	48817456	48817459	1000	+	.	gene_id "MSTRG.205770"; transcript_id "ENST00000498808"; exon_number "1"; gene_name "HDAC6"; ref_gene_id "ENSG00000094631";
chrX	StringTie	exon	48818041	48818109	1000	+	.	gene_id "MSTRG.205770"; transcript_id "ENST00000498808"; exon_number "2"; gene_name "HDAC6"; ref_gene_id "ENSG00000094631";
chrX	StringTie	exon	48820106	48820255	1000	+	.	gene_id "MSTRG.205770"; transcript_id "ENST00000498808"; exon_number "3"; gene_name "HDAC6"; ref_gene_id "ENSG00000094631";
chrX	StringTie	exon	48822620	48822794	1000	+	.	gene_id "MSTRG.205770"; transcript_id "ENST00000498808"; exon_number "4"; gene_name "HDAC6"; ref_gene_id "ENSG00000094631";
chrX	StringTie	exon	48822912	48823079	1000	+	.	gene_id "MSTRG.205770"; transcript_id "ENST00000498808"; exon_number "5"; gene_name "HDAC6"; ref_gene_id "ENSG00000094631";
chrX	StringTie	transcript	48826513	48829869	1000	+	.	gene_id "MSTRG.205770"; transcript_id "ENST00000636362"; gene_name "ERAS"; ref_gene_id "ENSG00000187682";
chrX	StringTie	exon	48826513	48826549	1000	+	.	gene_id "MSTRG.205770"; transcript_id "ENST00000636362"; exon_number "1"; gene_name "ERAS"; ref_gene_id "ENSG00000187682";
chrX	StringTie	exon	48829081	48829869	1000	+	.	gene_id "MSTRG.205770"; transcript_id "ENST00000636362"; exon_number "2"; gene_name "ERAS"; ref_gene_id "ENSG00000187682";
chrX	StringTie	transcript	48786464	48795170	1000	+	.	gene_id "MSTRG.205770"; transcript_id "MSTRG.205770.1";
chrX	StringTie	exon	48786464	48786645	1000	+	.	gene_id "MSTRG.205770"; transcript_id "MSTRG.205770.1"; exon_number "1";
chrX	StringTie	exon	48791091	48791329	1000	+	.	gene_id "MSTRG.205770"; transcript_id "MSTRG.205770.1"; exon_number "2";
chrX	StringTie	exon	48791844	48792221	1000	+	.	gene_id "MSTRG.205770"; transcript_id "MSTRG.205770.1"; exon_number "3";
chrX	StringTie	exon	48792323	48792468	1000	+	.	gene_id "MSTRG.205770"; transcript_id "MSTRG.205770.1"; exon_number "4";
chrX	StringTie	exon	48793172	48795170	1000	+	.	gene_id "MSTRG.205770"; transcript_id "MSTRG.205770.1"; exon_number "5";
chrX	StringTie	transcript	48800297	48825037	1000	+	.	gene_id "MSTRG.205770"; transcript_id "MSTRG.205770.10";
chrX	StringTie	exon	48800297	48801751	1000	+	.	gene_id "MSTRG.205770"; transcript_id "MSTRG.205770.10"; exon_number "1";
chrX	StringTie	exon	48801874	48802272	1000	+	.	gene_id "MSTRG.205770"; transcript_id "MSTRG.205770.10"; exon_number "2";
chrX	StringTie	exon	48802663	48802785	1000	+	.	gene_id "MSTRG.205770"; transcript_id "MSTRG.205770.10"; exon_number "3";
chrX	StringTie	exon	48802871	48802999	1000	+	.	gene_id "MSTRG.205770"; transcript_id "MSTRG.205770.10"; exon_number "4";
chrX	StringTie	exon	48803128	48803216	1000	+	.	gene_id "MSTRG.205770"; transcript_id "MSTRG.205770.10"; exon_number "5";
chrX	StringTie	exon	48805438	48805522	1000	+	.	gene_id "MSTRG.205770"; transcript_id "MSTRG.205770.10"; exon_number "6";
chrX	StringTie	exon	48805631	48805671	1000	+	.	gene_id "MSTRG.205770"; transcript_id "MSTRG.205770.10"; exon_number "7";
chrX	StringTie	exon	48806368	48806464	1000	+	.	gene_id "MSTRG.205770"; transcript_id "MSTRG.205770.10"; exon_number "8";
chrX	StringTie	exon	48806609	48806706	1000	+	.	gene_id "MSTRG.205770"; transcript_id "MSTRG.205770.10"; exon_number "9";
chrX	StringTie	exon	48808033	48808137	1000	+	.	gene_id "MSTRG.205770"; transcript_id "MSTRG.205770.10"; exon_number "10";
chrX	StringTie	exon	48808258	48808326	1000	+	.	gene_id "MSTRG.205770"; transcript_id "MSTRG.205770.10"; exon_number "11";
chrX	StringTie	exon	48814440	48814566	1000	+	.	gene_id "MSTRG.205770"; transcript_id "MSTRG.205770.10"; exon_number "12";
chrX	StringTie	exon	48814675	48814740	1000	+	.	gene_id "MSTRG.205770"; transcript_id "MSTRG.205770.10"; exon_number "13";
chrX	StringTie	exon	48814834	48814893	1000	+	.	gene_id "MSTRG.205770"; transcript_id "MSTRG.205770.10"; exon_number "14";
chrX	StringTie	exon	48814962	48815490	1000	+	.	gene_id "MSTRG.205770"; transcript_id "MSTRG.205770.10"; exon_number "15";
chrX	StringTie	exon	48815575	48815642	1000	+	.	gene_id "MSTRG.205770"; transcript_id "MSTRG.205770.10"; exon_number "16";
chrX	StringTie	exon	48815884	48816052	1000	+	.	gene_id "MSTRG.205770"; transcript_id "MSTRG.205770.10"; exon_number "17";
chrX	StringTie	exon	48816141	48816269	1000	+	.	gene_id "MSTRG.205770"; transcript_id "MSTRG.205770.10"; exon_number "18";
chrX	StringTie	exon	48816465	48816633	1000	+	.	gene_id "MSTRG.205770"; transcript_id "MSTRG.205770.10"; exon_number "19";
chrX	StringTie	exon	48817326	48817459	1000	+	.	gene_id "MSTRG.205770"; transcript_id "MSTRG.205770.10"; exon_number "20";
chrX	StringTie	exon	48818041	48818109	1000	+	.	gene_id "MSTRG.205770"; transcript_id "MSTRG.205770.10"; exon_number "21";
chrX	StringTie	exon	48818220	48818412	1000	+	.	gene_id "MSTRG.205770"; transcript_id "MSTRG.205770.10"; exon_number "22";
chrX	StringTie	exon	48820106	48820255	1000	+	.	gene_id "MSTRG.205770"; transcript_id "MSTRG.205770.10"; exon_number "23";
chrX	StringTie	exon	48822620	48822794	1000	+	.	gene_id "MSTRG.205770"; transcript_id "MSTRG.205770.10"; exon_number "24";
chrX	StringTie	exon	48822912	48823588	1000	+	.	gene_id "MSTRG.205770"; transcript_id "MSTRG.205770.10"; exon_number "25";
chrX	StringTie	exon	48823672	48823785	1000	+	.	gene_id "MSTRG.205770"; transcript_id "MSTRG.205770.10"; exon_number "26";
chrX	StringTie	exon	48823922	48824068	1000	+	.	gene_id "MSTRG.205770"; transcript_id "MSTRG.205770.10"; exon_number "27";
chrX	StringTie	exon	48824166	48824294	1000	+	.	gene_id "MSTRG.205770"; transcript_id "MSTRG.205770.10"; exon_number "28";
chrX	StringTie	exon	48824544	48825037	1000	+	.	gene_id "MSTRG.205770"; transcript_id "MSTRG.205770.10"; exon_number "29";
chrX	StringTie	transcript	48802055	48825065	1000	+	.	gene_id "MSTRG.205770"; transcript_id "MSTRG.205770.100";
chrX	StringTie	exon	48802055	48802551	1000	+	.	gene_id "MSTRG.205770"; transcript_id "MSTRG.205770.100"; exon_number "1";
chrX	StringTie	exon	48802663	48802785	1000	+	.	gene_id "MSTRG.205770"; transcript_id "MSTRG.205770.100"; exon_number "2";
chrX	StringTie	exon	48802871	48802999	1000	+	.	gene_id "MSTRG.205770"; transcript_id "MSTRG.205770.100"; exon_number "3";
chrX	StringTie	exon	48803128	48803216	1000	+	.	gene_id "MSTRG.205770"; transcript_id "MSTRG.205770.100"; exon_number "4";
chrX	StringTie	exon	48805438	48805522	1000	+	.	gene_id "MSTRG.205770"; transcript_id "MSTRG.205770.100"; exon_number "5";
chrX	StringTie	exon	48805631	48805671	1000	+	.	gene_id "MSTRG.205770"; transcript_id "MSTRG.205770.100"; exon_number "6";
chrX	StringTie	exon	48806368	48806464	1000	+	.	gene_id "MSTRG.205770"; transcript_id "MSTRG.205770.100"; exon_number "7";
chrX	StringTie	exon	48806609	48806706	1000	+	.	gene_id "MSTRG.205770"; transcript_id "MSTRG.205770.100"; exon_number "8";
chrX	StringTie	exon	48808033	48808137	1000	+	.	gene_id "MSTRG.205770"; transcript_id "MSTRG.205770.100"; exon_number "9";
chrX	StringTie	exon	48808258	48808326	1000	+	.	gene_id "MSTRG.205770"; transcript_id "MSTRG.205770.100"; exon_number "10";
chrX	StringTie	exon	48814440	48814566	1000	+	.	gene_id "MSTRG.205770"; transcript_id "MSTRG.205770.100"; exon_number "11";
chrX	StringTie	exon	48814675	48814740	1000	+	.	gene_id "MSTRG.205770"; transcript_id "MSTRG.205770.100"; exon_number "12";
chrX	StringTie	exon	48814834	48814893	1000	+	.	gene_id "MSTRG.205770"; transcript_id "MSTRG.205770.100"; exon_number "13";
chrX	StringTie	exon	48814962	48815051	1000	+	.	gene_id "MSTRG.205770"; transcript_id "MSTRG.205770.100"; exon_number "14";
chrX	StringTie	exon	48815384	48815490	1000	+	.	gene_id "MSTRG.205770"; transcript_id "MSTRG.205770.100"; exon_number "15";
chrX	StringTie	exon	48815575	48815642	1000	+	.	gene_id "MSTRG.205770"; transcript_id "MSTRG.205770.100"; exon_number "16";
chrX	StringTie	exon	48815884	48816052	1000	+	.	gene_id "MSTRG.205770"; transcript_id "MSTRG.205770.100"; exon_number "17";
chrX	StringTie	exon	48816141	48816269	1000	+	.	gene_id "MSTRG.205770"; transcript_id "MSTRG.205770.100"; exon_number "18";
chrX	StringTie	exon	48816465	48816633	1000	+	.	gene_id "MSTRG.205770"; transcript_id "MSTRG.205770.100"; exon_number "19";
chrX	StringTie	exon	48817360	48817459	1000	+	.	gene_id "MSTRG.205770"; transcript_id "MSTRG.205770.100"; exon_number "20";
chrX	StringTie	exon	48818041	48818109	1000	+	.	gene_id "MSTRG.205770"; transcript_id "MSTRG.205770.100"; exon_number "21";
chrX	StringTie	exon	48818220	48818412	1000	+	.	gene_id "MSTRG.205770"; transcript_id "MSTRG.205770.100"; exon_number "22";
chrX	StringTie	exon	48820106	48820255	1000	+	.	gene_id "MSTRG.205770"; transcript_id "MSTRG.205770.100"; exon_number "23";
chrX	StringTie	exon	48822620	48822794	1000	+	.	gene_id "MSTRG.205770"; transcript_id "MSTRG.205770.100"; exon_number "24";
chrX	StringTie	exon	48822912	48823588	1000	+	.	gene_id "MSTRG.205770"; transcript_id "MSTRG.205770.100"; exon_number "25";
chrX	StringTie	exon	48823672	48823785	1000	+	.	gene_id "MSTRG.205770"; transcript_id "MSTRG.205770.100"; exon_number "26";
chrX	StringTie	exon	48823922	48824068	1000	+	.	gene_id "MSTRG.205770"; transcript_id "MSTRG.205770.100"; exon_number "27";
chrX	StringTie	exon	48824166	48824294	1000	+	.	gene_id "MSTRG.205770"; transcript_id "MSTRG.205770.100"; exon_number "28";
chrX	StringTie	exon	48824544	48825065	1000	+	.	gene_id "MSTRG.205770"; transcript_id "MSTRG.205770.100"; exon_number "29";
chrX	StringTie	transcript	48802057	48825065	1000	+	.	gene_id "MSTRG.205770"; transcript_id "MSTRG.205770.102";
chrX	StringTie	exon	48802057	48802272	1000	+	.	gene_id "MSTRG.205770"; transcript_id "MSTRG.205770.102"; exon_number "1";
chrX	StringTie	exon	48802663	48802785	1000	+	.	gene_id "MSTRG.205770"; transcript_id "MSTRG.205770.102"; exon_number "2";
chrX	StringTie	exon	48802871	48802999	1000	+	.	gene_id "MSTRG.205770"; transcript_id "MSTRG.205770.102"; exon_number "3";
chrX	StringTie	exon	48803128	48803216	1000	+	.	gene_id "MSTRG.205770"; transcript_id "MSTRG.205770.102"; exon_number "4";
chrX	StringTie	exon	48805438	48805522	1000	+	.	gene_id "MSTRG.205770"; transcript_id "MSTRG.205770.102"; exon_number "5";
chrX	StringTie	exon	48805631	48805671	1000	+	.	gene_id "MSTRG.205770"; transcript_id "MSTRG.205770.102"; exon_number "6";
chrX	StringTie	exon	48806368	48806464	1000	+	.	gene_id "MSTRG.205770"; transcript_id "MSTRG.205770.102"; exon_number "7";
chrX	StringTie	exon	48806609	48806706	1000	+	.	gene_id "MSTRG.205770"; transcript_id "MSTRG.205770.102"; exon_number "8";
chrX	StringTie	exon	48808033	48808137	1000	+	.	gene_id "MSTRG.205770"; transcript_id "MSTRG.205770.102"; exon_number "9";
chrX	StringTie	exon	48808258	48808326	1000	+	.	gene_id "MSTRG.205770"; transcript_id "MSTRG.205770.102"; exon_number "10";
chrX	StringTie	exon	48814440	48814566	1000	+	.	gene_id "MSTRG.205770"; transcript_id "MSTRG.205770.102"; exon_number "11";
chrX	StringTie	exon	48814675	48814740	1000	+	.	gene_id "MSTRG.205770"; transcript_id "MSTRG.205770.102"; exon_number "12";
chrX	StringTie	exon	48814834	48814893	1000	+	.	gene_id "MSTRG.205770"; transcript_id "MSTRG.205770.102"; exon_number "13";
chrX	StringTie	exon	48814962	48815490	1000	+	.	gene_id "MSTRG.205770"; transcript_id "MSTRG.205770.102"; exon_number "14";
chrX	StringTie	exon	48815575	48815642	1000	+	.	gene_id "MSTRG.205770"; transcript_id "MSTRG.205770.102"; exon_number "15";
chrX	StringTie	exon	48815884	48816052	1000	+	.	gene_id "MSTRG.205770"; transcript_id "MSTRG.205770.102"; exon_number "16";
chrX	StringTie	exon	48816141	48816269	1000	+	.	gene_id "MSTRG.205770"; transcript_id "MSTRG.205770.102"; exon_number "17";
chrX	StringTie	exon	48816465	48816633	1000	+	.	gene_id "MSTRG.205770"; transcript_id "MSTRG.205770.102"; exon_number "18";
chrX	StringTie	exon	48817326	48817459	1000	+	.	gene_id "MSTRG.205770"; transcript_id "MSTRG.205770.102"; exon_number "19";
chrX	StringTie	exon	48818041	48818109	1000	+	.	gene_id "MSTRG.205770"; transcript_id "MSTRG.205770.102"; exon_number "20";
chrX	StringTie	exon	48818220	48818412	1000	+	.	gene_id "MSTRG.205770"; transcript_id "MSTRG.205770.102"; exon_number "21";
chrX	StringTie	exon	48820106	48820255	1000	+	.	gene_id "MSTRG.205770"; transcript_id "MSTRG.205770.102"; exon_number "22";
chrX	StringTie	exon	48822185	48822263	1000	+	.	gene_id "MSTRG.205770"; transcript_id "MSTRG.205770.102"; exon_number "23";
chrX	StringTie	exon	48822620	48822794	1000	+	.	gene_id "MSTRG.205770"; transcript_id "MSTRG.205770.102"; exon_number "24";
chrX	StringTie	exon	48822912	48823588	1000	+	.	gene_id "MSTRG.205770"; transcript_id "MSTRG.205770.102"; exon_number "25";
chrX	StringTie	exon	48823672	48823785	1000	+	.	gene_id "MSTRG.205770"; transcript_id "MSTRG.205770.102"; exon_number "26";
chrX	StringTie	exon	48823922	48824068	1000	+	.	gene_id "MSTRG.205770"; transcript_id "MSTRG.205770.102"; exon_number "27";
chrX	StringTie	exon	48824166	48824294	1000	+	.	gene_id "MSTRG.205770"; transcript_id "MSTRG.205770.102"; exon_number "28";
chrX	StringTie	exon	48824544	48825065	1000	+	.	gene_id "MSTRG.205770"; transcript_id "MSTRG.205770.102"; exon_number "29";
chrX	StringTie	transcript	48802064	48824986	1000	+	.	gene_id "MSTRG.205770"; transcript_id "MSTRG.205770.103";
chrX	StringTie	exon	48802064	48802551	1000	+	.	gene_id "MSTRG.205770"; transcript_id "MSTRG.205770.103"; exon_number "1";
chrX	StringTie	exon	48802663	48802785	1000	+	.	gene_id "MSTRG.205770"; transcript_id "MSTRG.205770.103"; exon_number "2";
chrX	StringTie	exon	48802871	48802999	1000	+	.	gene_id "MSTRG.205770"; transcript_id "MSTRG.205770.103"; exon_number "3";
chrX	StringTie	exon	48803128	48803216	1000	+	.	gene_id "MSTRG.205770"; transcript_id "MSTRG.205770.103"; exon_number "4";
chrX	StringTie	exon	48805438	48805522	1000	+	.	gene_id "MSTRG.205770"; transcript_id "MSTRG.205770.103"; exon_number "5";
chrX	StringTie	exon	48805631	48805671	1000	+	.	gene_id "MSTRG.205770"; transcript_id "MSTRG.205770.103"; exon_number "6";
chrX	StringTie	exon	48806368	48806464	1000	+	.	gene_id "MSTRG.205770"; transcript_id "MSTRG.205770.103"; exon_number "7";
chrX	StringTie	exon	48806609	48806706	1000	+	.	gene_id "MSTRG.205770"; transcript_id "MSTRG.205770.103"; exon_number "8";
chrX	StringTie	exon	48808033	48808137	1000	+	.	gene_id "MSTRG.205770"; transcript_id "MSTRG.205770.103"; exon_number "9";
chrX	StringTie	exon	48808258	48808326	1000	+	.	gene_id "MSTRG.205770"; transcript_id "MSTRG.205770.103"; exon_number "10";
chrX	StringTie	exon	48814440	48814566	1000	+	.	gene_id "MSTRG.205770"; transcript_id "MSTRG.205770.103"; exon_number "11";
chrX	StringTie	exon	48814675	48814740	1000	+	.	gene_id "MSTRG.205770"; transcript_id "MSTRG.205770.103"; exon_number "12";
chrX	StringTie	exon	48814834	48814893	1000	+	.	gene_id "MSTRG.205770"; transcript_id "MSTRG.205770.103"; exon_number "13";
chrX	StringTie	exon	48814962	48815051	1000	+	.	gene_id "MSTRG.205770"; transcript_id "MSTRG.205770.103"; exon_number "14";
chrX	StringTie	exon	48815384	48815490	1000	+	.	gene_id "MSTRG.205770"; transcript_id "MSTRG.205770.103"; exon_number "15";
chrX	StringTie	exon	48815575	48815642	1000	+	.	gene_id "MSTRG.205770"; transcript_id "MSTRG.205770.103"; exon_number "16";
chrX	StringTie	exon	48815884	48816052	1000	+	.	gene_id "MSTRG.205770"; transcript_id "MSTRG.205770.103"; exon_number "17";
chrX	StringTie	exon	48816141	48816269	1000	+	.	gene_id "MSTRG.205770"; transcript_id "MSTRG.205770.103"; exon_number "18";
chrX	StringTie	exon	48816465	48816633	1000	+	.	gene_id "MSTRG.205770"; transcript_id "MSTRG.205770.103"; exon_number "19";
chrX	StringTie	exon	48817326	48817459	1000	+	.	gene_id "MSTRG.205770"; transcript_id "MSTRG.205770.103"; exon_number "20";
chrX	StringTie	exon	48818041	48818109	1000	+	.	gene_id "MSTRG.205770"; transcript_id "MSTRG.205770.103"; exon_number "21";
chrX	StringTie	exon	48818220	48818412	1000	+	.	gene_id "MSTRG.205770"; transcript_id "MSTRG.205770.103"; exon_number "22";
chrX	StringTie	exon	48820106	48820255	1000	+	.	gene_id "MSTRG.205770"; transcript_id "MSTRG.205770.103"; exon_number "23";
chrX	StringTie	exon	48822620	48822794	1000	+	.	gene_id "MSTRG.205770"; transcript_id "MSTRG.205770.103"; exon_number "24";
chrX	StringTie	exon	48822912	48823588	1000	+	.	gene_id "MSTRG.205770"; transcript_id "MSTRG.205770.103"; exon_number "25";
chrX	StringTie	exon	48823672	48823785	1000	+	.	gene_id "MSTRG.205770"; transcript_id "MSTRG.205770.103"; exon_number "26";
chrX	StringTie	exon	48823922	48823926	1000	+	.	gene_id "MSTRG.205770"; transcript_id "MSTRG.205770.103"; exon_number "27";
chrX	StringTie	exon	48823962	48824068	1000	+	.	gene_id "MSTRG.205770"; transcript_id "MSTRG.205770.103"; exon_number "28";
chrX	StringTie	exon	48824166	48824294	1000	+	.	gene_id "MSTRG.205770"; transcript_id "MSTRG.205770.103"; exon_number "29";
chrX	StringTie	exon	48824544	48824986	1000	+	.	gene_id "MSTRG.205770"; transcript_id "MSTRG.205770.103"; exon_number "30";
chrX	StringTie	transcript	48802065	48824975	1000	+	.	gene_id "MSTRG.205770"; transcript_id "MSTRG.205770.105";
chrX	StringTie	exon	48802065	48802272	1000	+	.	gene_id "MSTRG.205770"; transcript_id "MSTRG.205770.105"; exon_number "1";
chrX	StringTie	exon	48802663	48802785	1000	+	.	gene_id "MSTRG.205770"; transcript_id "MSTRG.205770.105"; exon_number "2";
chrX	StringTie	exon	48802871	48802999	1000	+	.	gene_id "MSTRG.205770"; transcript_id "MSTRG.205770.105"; exon_number "3";
chrX	StringTie	exon	48803128	48803216	1000	+	.	gene_id "MSTRG.205770"; transcript_id "MSTRG.205770.105"; exon_number "4";
chrX	StringTie	exon	48805438	48805522	1000	+	.	gene_id "MSTRG.205770"; transcript_id "MSTRG.205770.105"; exon_number "5";
chrX	StringTie	exon	48805631	48805671	1000	+	.	gene_id "MSTRG.205770"; transcript_id "MSTRG.205770.105"; exon_number "6";
chrX	StringTie	exon	48806368	48806464	1000	+	.	gene_id "MSTRG.205770"; transcript_id "MSTRG.205770.105"; exon_number "7";
chrX	StringTie	exon	48806609	48806706	1000	+	.	gene_id "MSTRG.205770"; transcript_id "MSTRG.205770.105"; exon_number "8";
chrX	StringTie	exon	48808033	48808137	1000	+	.	gene_id "MSTRG.205770"; transcript_id "MSTRG.205770.105"; exon_number "9";
chrX	StringTie	exon	48808258	48808326	1000	+	.	gene_id "MSTRG.205770"; transcript_id "MSTRG.205770.105"; exon_number "10";
chrX	StringTie	exon	48814440	48814566	1000	+	.	gene_id "MSTRG.205770"; transcript_id "MSTRG.205770.105"; exon_number "11";
chrX	StringTie	exon	48814675	48814740	1000	+	.	gene_id "MSTRG.205770"; transcript_id "MSTRG.205770.105"; exon_number "12";
chrX	StringTie	exon	48814834	48814893	1000	+	.	gene_id "MSTRG.205770"; transcript_id "MSTRG.205770.105"; exon_number "13";
chrX	StringTie	exon	48814962	48815051	1000	+	.	gene_id "MSTRG.205770"; transcript_id "MSTRG.205770.105"; exon_number "14";
chrX	StringTie	exon	48815384	48815490	1000	+	.	gene_id "MSTRG.205770"; transcript_id "MSTRG.205770.105"; exon_number "15";
chrX	StringTie	exon	48815575	48815642	1000	+	.	gene_id "MSTRG.205770"; transcript_id "MSTRG.205770.105"; exon_number "16";
chrX	StringTie	exon	48815884	48816052	1000	+	.	gene_id "MSTRG.205770"; transcript_id "MSTRG.205770.105"; exon_number "17";
chrX	StringTie	exon	48816141	48816269	1000	+	.	gene_id "MSTRG.205770"; transcript_id "MSTRG.205770.105"; exon_number "18";
chrX	StringTie	exon	48816465	48816633	1000	+	.	gene_id "MSTRG.205770"; transcript_id "MSTRG.205770.105"; exon_number "19";
chrX	StringTie	exon	48817326	48817459	1000	+	.	gene_id "MSTRG.205770"; transcript_id "MSTRG.205770.105"; exon_number "20";
chrX	StringTie	exon	48818041	48818109	1000	+	.	gene_id "MSTRG.205770"; transcript_id "MSTRG.205770.105"; exon_number "21";
chrX	StringTie	exon	48818220	48818412	1000	+	.	gene_id "MSTRG.205770"; transcript_id "MSTRG.205770.105"; exon_number "22";
chrX	StringTie	exon	48820106	48820255	1000	+	.	gene_id "MSTRG.205770"; transcript_id "MSTRG.205770.105"; exon_number "23";
chrX	StringTie	exon	48822620	48822787	1000	+	.	gene_id "MSTRG.205770"; transcript_id "MSTRG.205770.105"; exon_number "24";
chrX	StringTie	exon	48822912	48823588	1000	+	.	gene_id "MSTRG.205770"; transcript_id "MSTRG.205770.105"; exon_number "25";
chrX	StringTie	exon	48823672	48823785	1000	+	.	gene_id "MSTRG.205770"; transcript_id "MSTRG.205770.105"; exon_number "26";
chrX	StringTie	exon	48823922	48824068	1000	+	.	gene_id "MSTRG.205770"; transcript_id "MSTRG.205770.105"; exon_number "27";
chrX	StringTie	exon	48824166	48824294	1000	+	.	gene_id "MSTRG.205770"; transcript_id "MSTRG.205770.105"; exon_number "28";
chrX	StringTie	exon	48824544	48824975	1000	+	.	gene_id "MSTRG.205770"; transcript_id "MSTRG.205770.105"; exon_number "29";
chrX	StringTie	transcript	48802069	48824986	1000	+	.	gene_id "MSTRG.205770"; transcript_id "MSTRG.205770.106";
chrX	StringTie	exon	48802069	48802272	1000	+	.	gene_id "MSTRG.205770"; transcript_id "MSTRG.205770.106"; exon_number "1";
chrX	StringTie	exon	48802663	48802785	1000	+	.	gene_id "MSTRG.205770"; transcript_id "MSTRG.205770.106"; exon_number "2";
chrX	StringTie	exon	48802871	48802999	1000	+	.	gene_id "MSTRG.205770"; transcript_id "MSTRG.205770.106"; exon_number "3";
chrX	StringTie	exon	48803128	48803216	1000	+	.	gene_id "MSTRG.205770"; transcript_id "MSTRG.205770.106"; exon_number "4";
chrX	StringTie	exon	48805438	48805522	1000	+	.	gene_id "MSTRG.205770"; transcript_id "MSTRG.205770.106"; exon_number "5";
chrX	StringTie	exon	48805631	48805671	1000	+	.	gene_id "MSTRG.205770"; transcript_id "MSTRG.205770.106"; exon_number "6";
chrX	StringTie	exon	48806368	48806464	1000	+	.	gene_id "MSTRG.205770"; transcript_id "MSTRG.205770.106"; exon_number "7";
chrX	StringTie	exon	48806609	48806706	1000	+	.	gene_id "MSTRG.205770"; transcript_id "MSTRG.205770.106"; exon_number "8";
chrX	StringTie	exon	48808033	48808137	1000	+	.	gene_id "MSTRG.205770"; transcript_id "MSTRG.205770.106"; exon_number "9";
chrX	StringTie	exon	48808258	48808326	1000	+	.	gene_id "MSTRG.205770"; transcript_id "MSTRG.205770.106"; exon_number "10";
chrX	StringTie	exon	48814440	48814566	1000	+	.	gene_id "MSTRG.205770"; transcript_id "MSTRG.205770.106"; exon_number "11";
chrX	StringTie	exon	48814675	48814740	1000	+	.	gene_id "MSTRG.205770"; transcript_id "MSTRG.205770.106"; exon_number "12";
chrX	StringTie	exon	48814834	48814893	1000	+	.	gene_id "MSTRG.205770"; transcript_id "MSTRG.205770.106"; exon_number "13";
chrX	StringTie	exon	48814962	48815051	1000	+	.	gene_id "MSTRG.205770"; transcript_id "MSTRG.205770.106"; exon_number "14";
chrX	StringTie	exon	48815384	48815490	1000	+	.	gene_id "MSTRG.205770"; transcript_id "MSTRG.205770.106"; exon_number "15";
chrX	StringTie	exon	48815575	48815642	1000	+	.	gene_id "MSTRG.205770"; transcript_id "MSTRG.205770.106"; exon_number "16";
chrX	StringTie	exon	48815884	48816052	1000	+	.	gene_id "MSTRG.205770"; transcript_id "MSTRG.205770.106"; exon_number "17";
chrX	StringTie	exon	48816141	48816269	1000	+	.	gene_id "MSTRG.205770"; transcript_id "MSTRG.205770.106"; exon_number "18";
chrX	StringTie	exon	48816465	48816633	1000	+	.	gene_id "MSTRG.205770"; transcript_id "MSTRG.205770.106"; exon_number "19";
chrX	StringTie	exon	48817360	48817459	1000	+	.	gene_id "MSTRG.205770"; transcript_id "MSTRG.205770.106"; exon_number "20";
chrX	StringTie	exon	48818041	48818109	1000	+	.	gene_id "MSTRG.205770"; transcript_id "MSTRG.205770.106"; exon_number "21";
chrX	StringTie	exon	48818220	48818412	1000	+	.	gene_id "MSTRG.205770"; transcript_id "MSTRG.205770.106"; exon_number "22";
chrX	StringTie	exon	48820106	48820255	1000	+	.	gene_id "MSTRG.205770"; transcript_id "MSTRG.205770.106"; exon_number "23";
chrX	StringTie	exon	48822620	48822794	1000	+	.	gene_id "MSTRG.205770"; transcript_id "MSTRG.205770.106"; exon_number "24";
chrX	StringTie	exon	48822912	48823588	1000	+	.	gene_id "MSTRG.205770"; transcript_id "MSTRG.205770.106"; exon_number "25";
chrX	StringTie	exon	48823672	48823785	1000	+	.	gene_id "MSTRG.205770"; transcript_id "MSTRG.205770.106"; exon_number "26";
chrX	StringTie	exon	48823922	48824068	1000	+	.	gene_id "MSTRG.205770"; transcript_id "MSTRG.205770.106"; exon_number "27";
chrX	StringTie	exon	48824166	48824294	1000	+	.	gene_id "MSTRG.205770"; transcript_id "MSTRG.205770.106"; exon_number "28";
chrX	StringTie	exon	48824544	48824986	1000	+	.	gene_id "MSTRG.205770"; transcript_id "MSTRG.205770.106"; exon_number "29";
chrX	StringTie	transcript	48802071	48825001	1000	+	.	gene_id "MSTRG.205770"; transcript_id "MSTRG.205770.107";
chrX	StringTie	exon	48802071	48802235	1000	+	.	gene_id "MSTRG.205770"; transcript_id "MSTRG.205770.107"; exon_number "1";
chrX	StringTie	exon	48802663	48802785	1000	+	.	gene_id "MSTRG.205770"; transcript_id "MSTRG.205770.107"; exon_number "2";
chrX	StringTie	exon	48802871	48802999	1000	+	.	gene_id "MSTRG.205770"; transcript_id "MSTRG.205770.107"; exon_number "3";
chrX	StringTie	exon	48803128	48803216	1000	+	.	gene_id "MSTRG.205770"; transcript_id "MSTRG.205770.107"; exon_number "4";
chrX	StringTie	exon	48805438	48805522	1000	+	.	gene_id "MSTRG.205770"; transcript_id "MSTRG.205770.107"; exon_number "5";
chrX	StringTie	exon	48805631	48805671	1000	+	.	gene_id "MSTRG.205770"; transcript_id "MSTRG.205770.107"; exon_number "6";
chrX	StringTie	exon	48806368	48806464	1000	+	.	gene_id "MSTRG.205770"; transcript_id "MSTRG.205770.107"; exon_number "7";
chrX	StringTie	exon	48806609	48806706	1000	+	.	gene_id "MSTRG.205770"; transcript_id "MSTRG.205770.107"; exon_number "8";
chrX	StringTie	exon	48808033	48808137	1000	+	.	gene_id "MSTRG.205770"; transcript_id "MSTRG.205770.107"; exon_number "9";
chrX	StringTie	exon	48808258	48808326	1000	+	.	gene_id "MSTRG.205770"; transcript_id "MSTRG.205770.107"; exon_number "10";
chrX	StringTie	exon	48814440	48814566	1000	+	.	gene_id "MSTRG.205770"; transcript_id "MSTRG.205770.107"; exon_number "11";
chrX	StringTie	exon	48814675	48814893	1000	+	.	gene_id "MSTRG.205770"; transcript_id "MSTRG.205770.107"; exon_number "12";
chrX	StringTie	exon	48814962	48815490	1000	+	.	gene_id "MSTRG.205770"; transcript_id "MSTRG.205770.107"; exon_number "13";
chrX	StringTie	exon	48815575	48815642	1000	+	.	gene_id "MSTRG.205770"; transcript_id "MSTRG.205770.107"; exon_number "14";
chrX	StringTie	exon	48815884	48816052	1000	+	.	gene_id "MSTRG.205770"; transcript_id "MSTRG.205770.107"; exon_number "15";
chrX	StringTie	exon	48816141	48816269	1000	+	.	gene_id "MSTRG.205770"; transcript_id "MSTRG.205770.107"; exon_number "16";
chrX	StringTie	exon	48816465	48816633	1000	+	.	gene_id "MSTRG.205770"; transcript_id "MSTRG.205770.107"; exon_number "17";
chrX	StringTie	exon	48817326	48817459	1000	+	.	gene_id "MSTRG.205770"; transcript_id "MSTRG.205770.107"; exon_number "18";
chrX	StringTie	exon	48818041	48818109	1000	+	.	gene_id "MSTRG.205770"; transcript_id "MSTRG.205770.107"; exon_number "19";
chrX	StringTie	exon	48822620	48822794	1000	+	.	gene_id "MSTRG.205770"; transcript_id "MSTRG.205770.107"; exon_number "20";
chrX	StringTie	exon	48822912	48823588	1000	+	.	gene_id "MSTRG.205770"; transcript_id "MSTRG.205770.107"; exon_number "21";
chrX	StringTie	exon	48823672	48823785	1000	+	.	gene_id "MSTRG.205770"; transcript_id "MSTRG.205770.107"; exon_number "22";
chrX	StringTie	exon	48823922	48824068	1000	+	.	gene_id "MSTRG.205770"; transcript_id "MSTRG.205770.107"; exon_number "23";
chrX	StringTie	exon	48824166	48824294	1000	+	.	gene_id "MSTRG.205770"; transcript_id "MSTRG.205770.107"; exon_number "24";
chrX	StringTie	exon	48824544	48825001	1000	+	.	gene_id "MSTRG.205770"; transcript_id "MSTRG.205770.107"; exon_number "25";
chrX	StringTie	transcript	48802079	48825380	1000	+	.	gene_id "MSTRG.205770"; transcript_id "MSTRG.205770.108";
chrX	StringTie	exon	48802079	48802142	1000	+	.	gene_id "MSTRG.205770"; transcript_id "MSTRG.205770.108"; exon_number "1";
chrX	StringTie	exon	48802663	48802785	1000	+	.	gene_id "MSTRG.205770"; transcript_id "MSTRG.205770.108"; exon_number "2";
chrX	StringTie	exon	48802920	48802999	1000	+	.	gene_id "MSTRG.205770"; transcript_id "MSTRG.205770.108"; exon_number "3";
chrX	StringTie	exon	48803128	48803216	1000	+	.	gene_id "MSTRG.205770"; transcript_id "MSTRG.205770.108"; exon_number "4";
chrX	StringTie	exon	48805438	48805522	1000	+	.	gene_id "MSTRG.205770"; transcript_id "MSTRG.205770.108"; exon_number "5";
chrX	StringTie	exon	48805631	48805671	1000	+	.	gene_id "MSTRG.205770"; transcript_id "MSTRG.205770.108"; exon_number "6";
chrX	StringTie	exon	48806368	48806464	1000	+	.	gene_id "MSTRG.205770"; transcript_id "MSTRG.205770.108"; exon_number "7";
chrX	StringTie	exon	48806609	48806706	1000	+	.	gene_id "MSTRG.205770"; transcript_id "MSTRG.205770.108"; exon_number "8";
chrX	StringTie	exon	48808033	48808137	1000	+	.	gene_id "MSTRG.205770"; transcript_id "MSTRG.205770.108"; exon_number "9";
chrX	StringTie	exon	48808258	48808326	1000	+	.	gene_id "MSTRG.205770"; transcript_id "MSTRG.205770.108"; exon_number "10";
chrX	StringTie	exon	48814440	48814566	1000	+	.	gene_id "MSTRG.205770"; transcript_id "MSTRG.205770.108"; exon_number "11";
chrX	StringTie	exon	48814675	48814740	1000	+	.	gene_id "MSTRG.205770"; transcript_id "MSTRG.205770.108"; exon_number "12";
chrX	StringTie	exon	48814834	48814893	1000	+	.	gene_id "MSTRG.205770"; transcript_id "MSTRG.205770.108"; exon_number "13";
chrX	StringTie	exon	48814962	48815490	1000	+	.	gene_id "MSTRG.205770"; transcript_id "MSTRG.205770.108"; exon_number "14";
chrX	StringTie	exon	48815575	48815642	1000	+	.	gene_id "MSTRG.205770"; transcript_id "MSTRG.205770.108"; exon_number "15";
chrX	StringTie	exon	48815884	48816052	1000	+	.	gene_id "MSTRG.205770"; transcript_id "MSTRG.205770.108"; exon_number "16";
chrX	StringTie	exon	48816141	48816269	1000	+	.	gene_id "MSTRG.205770"; transcript_id "MSTRG.205770.108"; exon_number "17";
chrX	StringTie	exon	48816465	48816633	1000	+	.	gene_id "MSTRG.205770"; transcript_id "MSTRG.205770.108"; exon_number "18";
chrX	StringTie	exon	48817326	48817459	1000	+	.	gene_id "MSTRG.205770"; transcript_id "MSTRG.205770.108"; exon_number "19";
chrX	StringTie	exon	48818041	48818109	1000	+	.	gene_id "MSTRG.205770"; transcript_id "MSTRG.205770.108"; exon_number "20";
chrX	StringTie	exon	48818220	48818412	1000	+	.	gene_id "MSTRG.205770"; transcript_id "MSTRG.205770.108"; exon_number "21";
chrX	StringTie	exon	48820106	48820255	1000	+	.	gene_id "MSTRG.205770"; transcript_id "MSTRG.205770.108"; exon_number "22";
chrX	StringTie	exon	48822620	48822794	1000	+	.	gene_id "MSTRG.205770"; transcript_id "MSTRG.205770.108"; exon_number "23";
chrX	StringTie	exon	48822912	48823588	1000	+	.	gene_id "MSTRG.205770"; transcript_id "MSTRG.205770.108"; exon_number "24";
chrX	StringTie	exon	48823672	48823785	1000	+	.	gene_id "MSTRG.205770"; transcript_id "MSTRG.205770.108"; exon_number "25";
chrX	StringTie	exon	48823922	48824068	1000	+	.	gene_id "MSTRG.205770"; transcript_id "MSTRG.205770.108"; exon_number "26";
chrX	StringTie	exon	48824166	48824294	1000	+	.	gene_id "MSTRG.205770"; transcript_id "MSTRG.205770.108"; exon_number "27";
chrX	StringTie	exon	48824544	48825380	1000	+	.	gene_id "MSTRG.205770"; transcript_id "MSTRG.205770.108"; exon_number "28";
chrX	StringTie	transcript	48802082	48824976	1000	+	.	gene_id "MSTRG.205770"; transcript_id "MSTRG.205770.109";
chrX	StringTie	exon	48802082	48802142	1000	+	.	gene_id "MSTRG.205770"; transcript_id "MSTRG.205770.109"; exon_number "1";
chrX	StringTie	exon	48802871	48802999	1000	+	.	gene_id "MSTRG.205770"; transcript_id "MSTRG.205770.109"; exon_number "2";
chrX	StringTie	exon	48803128	48803216	1000	+	.	gene_id "MSTRG.205770"; transcript_id "MSTRG.205770.109"; exon_number "3";
chrX	StringTie	exon	48805438	48805522	1000	+	.	gene_id "MSTRG.205770"; transcript_id "MSTRG.205770.109"; exon_number "4";
chrX	StringTie	exon	48805631	48805671	1000	+	.	gene_id "MSTRG.205770"; transcript_id "MSTRG.205770.109"; exon_number "5";
chrX	StringTie	exon	48806368	48806464	1000	+	.	gene_id "MSTRG.205770"; transcript_id "MSTRG.205770.109"; exon_number "6";
chrX	StringTie	exon	48806609	48806706	1000	+	.	gene_id "MSTRG.205770"; transcript_id "MSTRG.205770.109"; exon_number "7";
chrX	StringTie	exon	48808033	48808137	1000	+	.	gene_id "MSTRG.205770"; transcript_id "MSTRG.205770.109"; exon_number "8";
chrX	StringTie	exon	48808258	48808326	1000	+	.	gene_id "MSTRG.205770"; transcript_id "MSTRG.205770.109"; exon_number "9";
chrX	StringTie	exon	48814440	48814566	1000	+	.	gene_id "MSTRG.205770"; transcript_id "MSTRG.205770.109"; exon_number "10";
chrX	StringTie	exon	48814675	48815490	1000	+	.	gene_id "MSTRG.205770"; transcript_id "MSTRG.205770.109"; exon_number "11";
chrX	StringTie	exon	48815575	48816052	1000	+	.	gene_id "MSTRG.205770"; transcript_id "MSTRG.205770.109"; exon_number "12";
chrX	StringTie	exon	48816141	48816269	1000	+	.	gene_id "MSTRG.205770"; transcript_id "MSTRG.205770.109"; exon_number "13";
chrX	StringTie	exon	48816465	48816633	1000	+	.	gene_id "MSTRG.205770"; transcript_id "MSTRG.205770.109"; exon_number "14";
chrX	StringTie	exon	48817326	48817459	1000	+	.	gene_id "MSTRG.205770"; transcript_id "MSTRG.205770.109"; exon_number "15";
chrX	StringTie	exon	48818041	48818412	1000	+	.	gene_id "MSTRG.205770"; transcript_id "MSTRG.205770.109"; exon_number "16";
chrX	StringTie	exon	48820106	48820255	1000	+	.	gene_id "MSTRG.205770"; transcript_id "MSTRG.205770.109"; exon_number "17";
chrX	StringTie	exon	48822185	48822263	1000	+	.	gene_id "MSTRG.205770"; transcript_id "MSTRG.205770.109"; exon_number "18";
chrX	StringTie	exon	48822620	48822794	1000	+	.	gene_id "MSTRG.205770"; transcript_id "MSTRG.205770.109"; exon_number "19";
chrX	StringTie	exon	48822912	48823588	1000	+	.	gene_id "MSTRG.205770"; transcript_id "MSTRG.205770.109"; exon_number "20";
chrX	StringTie	exon	48823672	48823785	1000	+	.	gene_id "MSTRG.205770"; transcript_id "MSTRG.205770.109"; exon_number "21";
chrX	StringTie	exon	48823922	48824068	1000	+	.	gene_id "MSTRG.205770"; transcript_id "MSTRG.205770.109"; exon_number "22";
chrX	StringTie	exon	48824166	48824294	1000	+	.	gene_id "MSTRG.205770"; transcript_id "MSTRG.205770.109"; exon_number "23";
chrX	StringTie	exon	48824544	48824976	1000	+	.	gene_id "MSTRG.205770"; transcript_id "MSTRG.205770.109"; exon_number "24";
chrX	StringTie	transcript	48800447	48830138	1000	+	.	gene_id "MSTRG.205770"; transcript_id "MSTRG.205770.11";
chrX	StringTie	exon	48800447	48801751	1000	+	.	gene_id "MSTRG.205770"; transcript_id "MSTRG.205770.11"; exon_number "1";
chrX	StringTie	exon	48801874	48802235	1000	+	.	gene_id "MSTRG.205770"; transcript_id "MSTRG.205770.11"; exon_number "2";
chrX	StringTie	exon	48802663	48802785	1000	+	.	gene_id "MSTRG.205770"; transcript_id "MSTRG.205770.11"; exon_number "3";
chrX	StringTie	exon	48802871	48802999	1000	+	.	gene_id "MSTRG.205770"; transcript_id "MSTRG.205770.11"; exon_number "4";
chrX	StringTie	exon	48803128	48803216	1000	+	.	gene_id "MSTRG.205770"; transcript_id "MSTRG.205770.11"; exon_number "5";
chrX	StringTie	exon	48805438	48805522	1000	+	.	gene_id "MSTRG.205770"; transcript_id "MSTRG.205770.11"; exon_number "6";
chrX	StringTie	exon	48805631	48806464	1000	+	.	gene_id "MSTRG.205770"; transcript_id "MSTRG.205770.11"; exon_number "7";
chrX	StringTie	exon	48806609	48806706	1000	+	.	gene_id "MSTRG.205770"; transcript_id "MSTRG.205770.11"; exon_number "8";
chrX	StringTie	exon	48808033	48808137	1000	+	.	gene_id "MSTRG.205770"; transcript_id "MSTRG.205770.11"; exon_number "9";
chrX	StringTie	exon	48808258	48808326	1000	+	.	gene_id "MSTRG.205770"; transcript_id "MSTRG.205770.11"; exon_number "10";
chrX	StringTie	exon	48814440	48814566	1000	+	.	gene_id "MSTRG.205770"; transcript_id "MSTRG.205770.11"; exon_number "11";
chrX	StringTie	exon	48814675	48815490	1000	+	.	gene_id "MSTRG.205770"; transcript_id "MSTRG.205770.11"; exon_number "12";
chrX	StringTie	exon	48815575	48815642	1000	+	.	gene_id "MSTRG.205770"; transcript_id "MSTRG.205770.11"; exon_number "13";
chrX	StringTie	exon	48815884	48816052	1000	+	.	gene_id "MSTRG.205770"; transcript_id "MSTRG.205770.11"; exon_number "14";
chrX	StringTie	exon	48816141	48816269	1000	+	.	gene_id "MSTRG.205770"; transcript_id "MSTRG.205770.11"; exon_number "15";
chrX	StringTie	exon	48816465	48816633	1000	+	.	gene_id "MSTRG.205770"; transcript_id "MSTRG.205770.11"; exon_number "16";
chrX	StringTie	exon	48817326	48817459	1000	+	.	gene_id "MSTRG.205770"; transcript_id "MSTRG.205770.11"; exon_number "17";
chrX	StringTie	exon	48818041	48818109	1000	+	.	gene_id "MSTRG.205770"; transcript_id "MSTRG.205770.11"; exon_number "18";
chrX	StringTie	exon	48818220	48818412	1000	+	.	gene_id "MSTRG.205770"; transcript_id "MSTRG.205770.11"; exon_number "19";
chrX	StringTie	exon	48820106	48820255	1000	+	.	gene_id "MSTRG.205770"; transcript_id "MSTRG.205770.11"; exon_number "20";
chrX	StringTie	exon	48822620	48822794	1000	+	.	gene_id "MSTRG.205770"; transcript_id "MSTRG.205770.11"; exon_number "21";
chrX	StringTie	exon	48822912	48823588	1000	+	.	gene_id "MSTRG.205770"; transcript_id "MSTRG.205770.11"; exon_number "22";
chrX	StringTie	exon	48823672	48823785	1000	+	.	gene_id "MSTRG.205770"; transcript_id "MSTRG.205770.11"; exon_number "23";
chrX	StringTie	exon	48823922	48824068	1000	+	.	gene_id "MSTRG.205770"; transcript_id "MSTRG.205770.11"; exon_number "24";
chrX	StringTie	exon	48824166	48824294	1000	+	.	gene_id "MSTRG.205770"; transcript_id "MSTRG.205770.11"; exon_number "25";
chrX	StringTie	exon	48824544	48830138	1000	+	.	gene_id "MSTRG.205770"; transcript_id "MSTRG.205770.11"; exon_number "26";
chrX	StringTie	transcript	48802082	48824981	1000	+	.	gene_id "MSTRG.205770"; transcript_id "MSTRG.205770.110";
chrX	StringTie	exon	48802082	48802142	1000	+	.	gene_id "MSTRG.205770"; transcript_id "MSTRG.205770.110"; exon_number "1";
chrX	StringTie	exon	48802871	48802999	1000	+	.	gene_id "MSTRG.205770"; transcript_id "MSTRG.205770.110"; exon_number "2";
chrX	StringTie	exon	48803128	48803216	1000	+	.	gene_id "MSTRG.205770"; transcript_id "MSTRG.205770.110"; exon_number "3";
chrX	StringTie	exon	48805438	48805522	1000	+	.	gene_id "MSTRG.205770"; transcript_id "MSTRG.205770.110"; exon_number "4";
chrX	StringTie	exon	48805631	48805671	1000	+	.	gene_id "MSTRG.205770"; transcript_id "MSTRG.205770.110"; exon_number "5";
chrX	StringTie	exon	48806368	48806464	1000	+	.	gene_id "MSTRG.205770"; transcript_id "MSTRG.205770.110"; exon_number "6";
chrX	StringTie	exon	48806609	48806706	1000	+	.	gene_id "MSTRG.205770"; transcript_id "MSTRG.205770.110"; exon_number "7";
chrX	StringTie	exon	48808033	48808137	1000	+	.	gene_id "MSTRG.205770"; transcript_id "MSTRG.205770.110"; exon_number "8";
chrX	StringTie	exon	48808258	48808326	1000	+	.	gene_id "MSTRG.205770"; transcript_id "MSTRG.205770.110"; exon_number "9";
chrX	StringTie	exon	48814440	48814566	1000	+	.	gene_id "MSTRG.205770"; transcript_id "MSTRG.205770.110"; exon_number "10";
chrX	StringTie	exon	48814675	48814893	1000	+	.	gene_id "MSTRG.205770"; transcript_id "MSTRG.205770.110"; exon_number "11";
chrX	StringTie	exon	48814962	48815490	1000	+	.	gene_id "MSTRG.205770"; transcript_id "MSTRG.205770.110"; exon_number "12";
chrX	StringTie	exon	48815575	48816052	1000	+	.	gene_id "MSTRG.205770"; transcript_id "MSTRG.205770.110"; exon_number "13";
chrX	StringTie	exon	48816141	48816269	1000	+	.	gene_id "MSTRG.205770"; transcript_id "MSTRG.205770.110"; exon_number "14";
chrX	StringTie	exon	48816465	48816633	1000	+	.	gene_id "MSTRG.205770"; transcript_id "MSTRG.205770.110"; exon_number "15";
chrX	StringTie	exon	48817326	48817459	1000	+	.	gene_id "MSTRG.205770"; transcript_id "MSTRG.205770.110"; exon_number "16";
chrX	StringTie	exon	48818041	48818109	1000	+	.	gene_id "MSTRG.205770"; transcript_id "MSTRG.205770.110"; exon_number "17";
chrX	StringTie	exon	48818220	48818412	1000	+	.	gene_id "MSTRG.205770"; transcript_id "MSTRG.205770.110"; exon_number "18";
chrX	StringTie	exon	48820106	48820255	1000	+	.	gene_id "MSTRG.205770"; transcript_id "MSTRG.205770.110"; exon_number "19";
chrX	StringTie	exon	48822620	48822794	1000	+	.	gene_id "MSTRG.205770"; transcript_id "MSTRG.205770.110"; exon_number "20";
chrX	StringTie	exon	48822912	48823588	1000	+	.	gene_id "MSTRG.205770"; transcript_id "MSTRG.205770.110"; exon_number "21";
chrX	StringTie	exon	48823672	48823785	1000	+	.	gene_id "MSTRG.205770"; transcript_id "MSTRG.205770.110"; exon_number "22";
chrX	StringTie	exon	48823922	48824068	1000	+	.	gene_id "MSTRG.205770"; transcript_id "MSTRG.205770.110"; exon_number "23";
chrX	StringTie	exon	48824166	48824294	1000	+	.	gene_id "MSTRG.205770"; transcript_id "MSTRG.205770.110"; exon_number "24";
chrX	StringTie	exon	48824544	48824981	1000	+	.	gene_id "MSTRG.205770"; transcript_id "MSTRG.205770.110"; exon_number "25";
chrX	StringTie	transcript	48802082	48825074	1000	+	.	gene_id "MSTRG.205770"; transcript_id "MSTRG.205770.111";
chrX	StringTie	exon	48802082	48802142	1000	+	.	gene_id "MSTRG.205770"; transcript_id "MSTRG.205770.111"; exon_number "1";
chrX	StringTie	exon	48802871	48802999	1000	+	.	gene_id "MSTRG.205770"; transcript_id "MSTRG.205770.111"; exon_number "2";
chrX	StringTie	exon	48803128	48803216	1000	+	.	gene_id "MSTRG.205770"; transcript_id "MSTRG.205770.111"; exon_number "3";
chrX	StringTie	exon	48805438	48805522	1000	+	.	gene_id "MSTRG.205770"; transcript_id "MSTRG.205770.111"; exon_number "4";
chrX	StringTie	exon	48805631	48805671	1000	+	.	gene_id "MSTRG.205770"; transcript_id "MSTRG.205770.111"; exon_number "5";
chrX	StringTie	exon	48806368	48806464	1000	+	.	gene_id "MSTRG.205770"; transcript_id "MSTRG.205770.111"; exon_number "6";
chrX	StringTie	exon	48806609	48806706	1000	+	.	gene_id "MSTRG.205770"; transcript_id "MSTRG.205770.111"; exon_number "7";
chrX	StringTie	exon	48808033	48808137	1000	+	.	gene_id "MSTRG.205770"; transcript_id "MSTRG.205770.111"; exon_number "8";
chrX	StringTie	exon	48808258	48808326	1000	+	.	gene_id "MSTRG.205770"; transcript_id "MSTRG.205770.111"; exon_number "9";
chrX	StringTie	exon	48814440	48814566	1000	+	.	gene_id "MSTRG.205770"; transcript_id "MSTRG.205770.111"; exon_number "10";
chrX	StringTie	exon	48814675	48814893	1000	+	.	gene_id "MSTRG.205770"; transcript_id "MSTRG.205770.111"; exon_number "11";
chrX	StringTie	exon	48814962	48815490	1000	+	.	gene_id "MSTRG.205770"; transcript_id "MSTRG.205770.111"; exon_number "12";
chrX	StringTie	exon	48815575	48815642	1000	+	.	gene_id "MSTRG.205770"; transcript_id "MSTRG.205770.111"; exon_number "13";
chrX	StringTie	exon	48815884	48816052	1000	+	.	gene_id "MSTRG.205770"; transcript_id "MSTRG.205770.111"; exon_number "14";
chrX	StringTie	exon	48816141	48816269	1000	+	.	gene_id "MSTRG.205770"; transcript_id "MSTRG.205770.111"; exon_number "15";
chrX	StringTie	exon	48816465	48816633	1000	+	.	gene_id "MSTRG.205770"; transcript_id "MSTRG.205770.111"; exon_number "16";
chrX	StringTie	exon	48817326	48817459	1000	+	.	gene_id "MSTRG.205770"; transcript_id "MSTRG.205770.111"; exon_number "17";
chrX	StringTie	exon	48818041	48818412	1000	+	.	gene_id "MSTRG.205770"; transcript_id "MSTRG.205770.111"; exon_number "18";
chrX	StringTie	exon	48820106	48820255	1000	+	.	gene_id "MSTRG.205770"; transcript_id "MSTRG.205770.111"; exon_number "19";
chrX	StringTie	exon	48822620	48822794	1000	+	.	gene_id "MSTRG.205770"; transcript_id "MSTRG.205770.111"; exon_number "20";
chrX	StringTie	exon	48822912	48823588	1000	+	.	gene_id "MSTRG.205770"; transcript_id "MSTRG.205770.111"; exon_number "21";
chrX	StringTie	exon	48823672	48823785	1000	+	.	gene_id "MSTRG.205770"; transcript_id "MSTRG.205770.111"; exon_number "22";
chrX	StringTie	exon	48823922	48824068	1000	+	.	gene_id "MSTRG.205770"; transcript_id "MSTRG.205770.111"; exon_number "23";
chrX	StringTie	exon	48824166	48824294	1000	+	.	gene_id "MSTRG.205770"; transcript_id "MSTRG.205770.111"; exon_number "24";
chrX	StringTie	exon	48824544	48825074	1000	+	.	gene_id "MSTRG.205770"; transcript_id "MSTRG.205770.111"; exon_number "25";
chrX	StringTie	transcript	48802082	48825090	1000	+	.	gene_id "MSTRG.205770"; transcript_id "MSTRG.205770.112";
chrX	StringTie	exon	48802082	48802142	1000	+	.	gene_id "MSTRG.205770"; transcript_id "MSTRG.205770.112"; exon_number "1";
chrX	StringTie	exon	48802871	48802999	1000	+	.	gene_id "MSTRG.205770"; transcript_id "MSTRG.205770.112"; exon_number "2";
chrX	StringTie	exon	48803128	48803216	1000	+	.	gene_id "MSTRG.205770"; transcript_id "MSTRG.205770.112"; exon_number "3";
chrX	StringTie	exon	48805438	48805522	1000	+	.	gene_id "MSTRG.205770"; transcript_id "MSTRG.205770.112"; exon_number "4";
chrX	StringTie	exon	48805631	48806464	1000	+	.	gene_id "MSTRG.205770"; transcript_id "MSTRG.205770.112"; exon_number "5";
chrX	StringTie	exon	48806609	48806706	1000	+	.	gene_id "MSTRG.205770"; transcript_id "MSTRG.205770.112"; exon_number "6";
chrX	StringTie	exon	48808033	48808137	1000	+	.	gene_id "MSTRG.205770"; transcript_id "MSTRG.205770.112"; exon_number "7";
chrX	StringTie	exon	48808258	48808326	1000	+	.	gene_id "MSTRG.205770"; transcript_id "MSTRG.205770.112"; exon_number "8";
chrX	StringTie	exon	48814440	48814566	1000	+	.	gene_id "MSTRG.205770"; transcript_id "MSTRG.205770.112"; exon_number "9";
chrX	StringTie	exon	48814675	48815051	1000	+	.	gene_id "MSTRG.205770"; transcript_id "MSTRG.205770.112"; exon_number "10";
chrX	StringTie	exon	48815384	48815490	1000	+	.	gene_id "MSTRG.205770"; transcript_id "MSTRG.205770.112"; exon_number "11";
chrX	StringTie	exon	48815575	48815642	1000	+	.	gene_id "MSTRG.205770"; transcript_id "MSTRG.205770.112"; exon_number "12";
chrX	StringTie	exon	48815884	48816052	1000	+	.	gene_id "MSTRG.205770"; transcript_id "MSTRG.205770.112"; exon_number "13";
chrX	StringTie	exon	48816141	48816269	1000	+	.	gene_id "MSTRG.205770"; transcript_id "MSTRG.205770.112"; exon_number "14";
chrX	StringTie	exon	48816465	48816633	1000	+	.	gene_id "MSTRG.205770"; transcript_id "MSTRG.205770.112"; exon_number "15";
chrX	StringTie	exon	48817326	48817459	1000	+	.	gene_id "MSTRG.205770"; transcript_id "MSTRG.205770.112"; exon_number "16";
chrX	StringTie	exon	48818041	48818109	1000	+	.	gene_id "MSTRG.205770"; transcript_id "MSTRG.205770.112"; exon_number "17";
chrX	StringTie	exon	48818220	48818412	1000	+	.	gene_id "MSTRG.205770"; transcript_id "MSTRG.205770.112"; exon_number "18";
chrX	StringTie	exon	48820106	48820255	1000	+	.	gene_id "MSTRG.205770"; transcript_id "MSTRG.205770.112"; exon_number "19";
chrX	StringTie	exon	48822620	48822794	1000	+	.	gene_id "MSTRG.205770"; transcript_id "MSTRG.205770.112"; exon_number "20";
chrX	StringTie	exon	48822912	48823588	1000	+	.	gene_id "MSTRG.205770"; transcript_id "MSTRG.205770.112"; exon_number "21";
chrX	StringTie	exon	48823672	48823785	1000	+	.	gene_id "MSTRG.205770"; transcript_id "MSTRG.205770.112"; exon_number "22";
chrX	StringTie	exon	48823922	48824068	1000	+	.	gene_id "MSTRG.205770"; transcript_id "MSTRG.205770.112"; exon_number "23";
chrX	StringTie	exon	48824166	48824294	1000	+	.	gene_id "MSTRG.205770"; transcript_id "MSTRG.205770.112"; exon_number "24";
chrX	StringTie	exon	48824544	48825090	1000	+	.	gene_id "MSTRG.205770"; transcript_id "MSTRG.205770.112"; exon_number "25";
chrX	StringTie	transcript	48802082	48825052	1000	+	.	gene_id "MSTRG.205770"; transcript_id "MSTRG.205770.113";
chrX	StringTie	exon	48802082	48802142	1000	+	.	gene_id "MSTRG.205770"; transcript_id "MSTRG.205770.113"; exon_number "1";
chrX	StringTie	exon	48802871	48802999	1000	+	.	gene_id "MSTRG.205770"; transcript_id "MSTRG.205770.113"; exon_number "2";
chrX	StringTie	exon	48803128	48803216	1000	+	.	gene_id "MSTRG.205770"; transcript_id "MSTRG.205770.113"; exon_number "3";
chrX	StringTie	exon	48805438	48805522	1000	+	.	gene_id "MSTRG.205770"; transcript_id "MSTRG.205770.113"; exon_number "4";
chrX	StringTie	exon	48805631	48805671	1000	+	.	gene_id "MSTRG.205770"; transcript_id "MSTRG.205770.113"; exon_number "5";
chrX	StringTie	exon	48806368	48806464	1000	+	.	gene_id "MSTRG.205770"; transcript_id "MSTRG.205770.113"; exon_number "6";
chrX	StringTie	exon	48806609	48806706	1000	+	.	gene_id "MSTRG.205770"; transcript_id "MSTRG.205770.113"; exon_number "7";
chrX	StringTie	exon	48808033	48808137	1000	+	.	gene_id "MSTRG.205770"; transcript_id "MSTRG.205770.113"; exon_number "8";
chrX	StringTie	exon	48808258	48808326	1000	+	.	gene_id "MSTRG.205770"; transcript_id "MSTRG.205770.113"; exon_number "9";
chrX	StringTie	exon	48814440	48814566	1000	+	.	gene_id "MSTRG.205770"; transcript_id "MSTRG.205770.113"; exon_number "10";
chrX	StringTie	exon	48814675	48814740	1000	+	.	gene_id "MSTRG.205770"; transcript_id "MSTRG.205770.113"; exon_number "11";
chrX	StringTie	exon	48814834	48814893	1000	+	.	gene_id "MSTRG.205770"; transcript_id "MSTRG.205770.113"; exon_number "12";
chrX	StringTie	exon	48814962	48815051	1000	+	.	gene_id "MSTRG.205770"; transcript_id "MSTRG.205770.113"; exon_number "13";
chrX	StringTie	exon	48815384	48815490	1000	+	.	gene_id "MSTRG.205770"; transcript_id "MSTRG.205770.113"; exon_number "14";
chrX	StringTie	exon	48815575	48816052	1000	+	.	gene_id "MSTRG.205770"; transcript_id "MSTRG.205770.113"; exon_number "15";
chrX	StringTie	exon	48816141	48816269	1000	+	.	gene_id "MSTRG.205770"; transcript_id "MSTRG.205770.113"; exon_number "16";
chrX	StringTie	exon	48816465	48816633	1000	+	.	gene_id "MSTRG.205770"; transcript_id "MSTRG.205770.113"; exon_number "17";
chrX	StringTie	exon	48817326	48817459	1000	+	.	gene_id "MSTRG.205770"; transcript_id "MSTRG.205770.113"; exon_number "18";
chrX	StringTie	exon	48818041	48818109	1000	+	.	gene_id "MSTRG.205770"; transcript_id "MSTRG.205770.113"; exon_number "19";
chrX	StringTie	exon	48818220	48818412	1000	+	.	gene_id "MSTRG.205770"; transcript_id "MSTRG.205770.113"; exon_number "20";
chrX	StringTie	exon	48820106	48820255	1000	+	.	gene_id "MSTRG.205770"; transcript_id "MSTRG.205770.113"; exon_number "21";
chrX	StringTie	exon	48822620	48822794	1000	+	.	gene_id "MSTRG.205770"; transcript_id "MSTRG.205770.113"; exon_number "22";
chrX	StringTie	exon	48822912	48823588	1000	+	.	gene_id "MSTRG.205770"; transcript_id "MSTRG.205770.113"; exon_number "23";
chrX	StringTie	exon	48823672	48823785	1000	+	.	gene_id "MSTRG.205770"; transcript_id "MSTRG.205770.113"; exon_number "24";
chrX	StringTie	exon	48823922	48824068	1000	+	.	gene_id "MSTRG.205770"; transcript_id "MSTRG.205770.113"; exon_number "25";
chrX	StringTie	exon	48824166	48824294	1000	+	.	gene_id "MSTRG.205770"; transcript_id "MSTRG.205770.113"; exon_number "26";
chrX	StringTie	exon	48824544	48825052	1000	+	.	gene_id "MSTRG.205770"; transcript_id "MSTRG.205770.113"; exon_number "27";
chrX	StringTie	transcript	48802088	48825012	1000	+	.	gene_id "MSTRG.205770"; transcript_id "MSTRG.205770.115";
chrX	StringTie	exon	48802088	48802272	1000	+	.	gene_id "MSTRG.205770"; transcript_id "MSTRG.205770.115"; exon_number "1";
chrX	StringTie	exon	48802663	48802785	1000	+	.	gene_id "MSTRG.205770"; transcript_id "MSTRG.205770.115"; exon_number "2";
chrX	StringTie	exon	48802874	48802999	1000	+	.	gene_id "MSTRG.205770"; transcript_id "MSTRG.205770.115"; exon_number "3";
chrX	StringTie	exon	48803128	48803216	1000	+	.	gene_id "MSTRG.205770"; transcript_id "MSTRG.205770.115"; exon_number "4";
chrX	StringTie	exon	48805438	48805522	1000	+	.	gene_id "MSTRG.205770"; transcript_id "MSTRG.205770.115"; exon_number "5";
chrX	StringTie	exon	48805631	48805671	1000	+	.	gene_id "MSTRG.205770"; transcript_id "MSTRG.205770.115"; exon_number "6";
chrX	StringTie	exon	48806368	48806464	1000	+	.	gene_id "MSTRG.205770"; transcript_id "MSTRG.205770.115"; exon_number "7";
chrX	StringTie	exon	48806609	48806706	1000	+	.	gene_id "MSTRG.205770"; transcript_id "MSTRG.205770.115"; exon_number "8";
chrX	StringTie	exon	48808033	48808137	1000	+	.	gene_id "MSTRG.205770"; transcript_id "MSTRG.205770.115"; exon_number "9";
chrX	StringTie	exon	48808258	48808326	1000	+	.	gene_id "MSTRG.205770"; transcript_id "MSTRG.205770.115"; exon_number "10";
chrX	StringTie	exon	48814440	48814566	1000	+	.	gene_id "MSTRG.205770"; transcript_id "MSTRG.205770.115"; exon_number "11";
chrX	StringTie	exon	48814675	48814740	1000	+	.	gene_id "MSTRG.205770"; transcript_id "MSTRG.205770.115"; exon_number "12";
chrX	StringTie	exon	48814834	48814893	1000	+	.	gene_id "MSTRG.205770"; transcript_id "MSTRG.205770.115"; exon_number "13";
chrX	StringTie	exon	48814962	48815051	1000	+	.	gene_id "MSTRG.205770"; transcript_id "MSTRG.205770.115"; exon_number "14";
chrX	StringTie	exon	48815384	48815490	1000	+	.	gene_id "MSTRG.205770"; transcript_id "MSTRG.205770.115"; exon_number "15";
chrX	StringTie	exon	48815575	48815642	1000	+	.	gene_id "MSTRG.205770"; transcript_id "MSTRG.205770.115"; exon_number "16";
chrX	StringTie	exon	48815884	48816052	1000	+	.	gene_id "MSTRG.205770"; transcript_id "MSTRG.205770.115"; exon_number "17";
chrX	StringTie	exon	48816141	48816269	1000	+	.	gene_id "MSTRG.205770"; transcript_id "MSTRG.205770.115"; exon_number "18";
chrX	StringTie	exon	48816465	48816633	1000	+	.	gene_id "MSTRG.205770"; transcript_id "MSTRG.205770.115"; exon_number "19";
chrX	StringTie	exon	48817326	48817459	1000	+	.	gene_id "MSTRG.205770"; transcript_id "MSTRG.205770.115"; exon_number "20";
chrX	StringTie	exon	48818041	48818109	1000	+	.	gene_id "MSTRG.205770"; transcript_id "MSTRG.205770.115"; exon_number "21";
chrX	StringTie	exon	48818220	48818412	1000	+	.	gene_id "MSTRG.205770"; transcript_id "MSTRG.205770.115"; exon_number "22";
chrX	StringTie	exon	48820106	48820255	1000	+	.	gene_id "MSTRG.205770"; transcript_id "MSTRG.205770.115"; exon_number "23";
chrX	StringTie	exon	48822620	48822794	1000	+	.	gene_id "MSTRG.205770"; transcript_id "MSTRG.205770.115"; exon_number "24";
chrX	StringTie	exon	48822912	48823588	1000	+	.	gene_id "MSTRG.205770"; transcript_id "MSTRG.205770.115"; exon_number "25";
chrX	StringTie	exon	48823672	48823785	1000	+	.	gene_id "MSTRG.205770"; transcript_id "MSTRG.205770.115"; exon_number "26";
chrX	StringTie	exon	48823922	48824068	1000	+	.	gene_id "MSTRG.205770"; transcript_id "MSTRG.205770.115"; exon_number "27";
chrX	StringTie	exon	48824166	48824294	1000	+	.	gene_id "MSTRG.205770"; transcript_id "MSTRG.205770.115"; exon_number "28";
chrX	StringTie	exon	48824544	48825012	1000	+	.	gene_id "MSTRG.205770"; transcript_id "MSTRG.205770.115"; exon_number "29";
chrX	StringTie	transcript	48802089	48824982	1000	+	.	gene_id "MSTRG.205770"; transcript_id "MSTRG.205770.116";
chrX	StringTie	exon	48802089	48802551	1000	+	.	gene_id "MSTRG.205770"; transcript_id "MSTRG.205770.116"; exon_number "1";
chrX	StringTie	exon	48802663	48802785	1000	+	.	gene_id "MSTRG.205770"; transcript_id "MSTRG.205770.116"; exon_number "2";
chrX	StringTie	exon	48802871	48802999	1000	+	.	gene_id "MSTRG.205770"; transcript_id "MSTRG.205770.116"; exon_number "3";
chrX	StringTie	exon	48803128	48803216	1000	+	.	gene_id "MSTRG.205770"; transcript_id "MSTRG.205770.116"; exon_number "4";
chrX	StringTie	exon	48805438	48805522	1000	+	.	gene_id "MSTRG.205770"; transcript_id "MSTRG.205770.116"; exon_number "5";
chrX	StringTie	exon	48805631	48805671	1000	+	.	gene_id "MSTRG.205770"; transcript_id "MSTRG.205770.116"; exon_number "6";
chrX	StringTie	exon	48806368	48806464	1000	+	.	gene_id "MSTRG.205770"; transcript_id "MSTRG.205770.116"; exon_number "7";
chrX	StringTie	exon	48806609	48806706	1000	+	.	gene_id "MSTRG.205770"; transcript_id "MSTRG.205770.116"; exon_number "8";
chrX	StringTie	exon	48808033	48808137	1000	+	.	gene_id "MSTRG.205770"; transcript_id "MSTRG.205770.116"; exon_number "9";
chrX	StringTie	exon	48808258	48808326	1000	+	.	gene_id "MSTRG.205770"; transcript_id "MSTRG.205770.116"; exon_number "10";
chrX	StringTie	exon	48814440	48814566	1000	+	.	gene_id "MSTRG.205770"; transcript_id "MSTRG.205770.116"; exon_number "11";
chrX	StringTie	exon	48814675	48814740	1000	+	.	gene_id "MSTRG.205770"; transcript_id "MSTRG.205770.116"; exon_number "12";
chrX	StringTie	exon	48814834	48814893	1000	+	.	gene_id "MSTRG.205770"; transcript_id "MSTRG.205770.116"; exon_number "13";
chrX	StringTie	exon	48814962	48815051	1000	+	.	gene_id "MSTRG.205770"; transcript_id "MSTRG.205770.116"; exon_number "14";
chrX	StringTie	exon	48815384	48815490	1000	+	.	gene_id "MSTRG.205770"; transcript_id "MSTRG.205770.116"; exon_number "15";
chrX	StringTie	exon	48815575	48815642	1000	+	.	gene_id "MSTRG.205770"; transcript_id "MSTRG.205770.116"; exon_number "16";
chrX	StringTie	exon	48815884	48816052	1000	+	.	gene_id "MSTRG.205770"; transcript_id "MSTRG.205770.116"; exon_number "17";
chrX	StringTie	exon	48816141	48816269	1000	+	.	gene_id "MSTRG.205770"; transcript_id "MSTRG.205770.116"; exon_number "18";
chrX	StringTie	exon	48816465	48816633	1000	+	.	gene_id "MSTRG.205770"; transcript_id "MSTRG.205770.116"; exon_number "19";
chrX	StringTie	exon	48817326	48817459	1000	+	.	gene_id "MSTRG.205770"; transcript_id "MSTRG.205770.116"; exon_number "20";
chrX	StringTie	exon	48818041	48818109	1000	+	.	gene_id "MSTRG.205770"; transcript_id "MSTRG.205770.116"; exon_number "21";
chrX	StringTie	exon	48818220	48818412	1000	+	.	gene_id "MSTRG.205770"; transcript_id "MSTRG.205770.116"; exon_number "22";
chrX	StringTie	exon	48820106	48820255	1000	+	.	gene_id "MSTRG.205770"; transcript_id "MSTRG.205770.116"; exon_number "23";
chrX	StringTie	exon	48822620	48822794	1000	+	.	gene_id "MSTRG.205770"; transcript_id "MSTRG.205770.116"; exon_number "24";
chrX	StringTie	exon	48822912	48823222	1000	+	.	gene_id "MSTRG.205770"; transcript_id "MSTRG.205770.116"; exon_number "25";
chrX	StringTie	exon	48823278	48823588	1000	+	.	gene_id "MSTRG.205770"; transcript_id "MSTRG.205770.116"; exon_number "26";
chrX	StringTie	exon	48823672	48823785	1000	+	.	gene_id "MSTRG.205770"; transcript_id "MSTRG.205770.116"; exon_number "27";
chrX	StringTie	exon	48823922	48824068	1000	+	.	gene_id "MSTRG.205770"; transcript_id "MSTRG.205770.116"; exon_number "28";
chrX	StringTie	exon	48824166	48824294	1000	+	.	gene_id "MSTRG.205770"; transcript_id "MSTRG.205770.116"; exon_number "29";
chrX	StringTie	exon	48824544	48824982	1000	+	.	gene_id "MSTRG.205770"; transcript_id "MSTRG.205770.116"; exon_number "30";
chrX	StringTie	transcript	48802097	48824985	1000	+	.	gene_id "MSTRG.205770"; transcript_id "MSTRG.205770.117";
chrX	StringTie	exon	48802097	48802272	1000	+	.	gene_id "MSTRG.205770"; transcript_id "MSTRG.205770.117"; exon_number "1";
chrX	StringTie	exon	48802663	48802785	1000	+	.	gene_id "MSTRG.205770"; transcript_id "MSTRG.205770.117"; exon_number "2";
chrX	StringTie	exon	48802920	48802999	1000	+	.	gene_id "MSTRG.205770"; transcript_id "MSTRG.205770.117"; exon_number "3";
chrX	StringTie	exon	48803128	48803216	1000	+	.	gene_id "MSTRG.205770"; transcript_id "MSTRG.205770.117"; exon_number "4";
chrX	StringTie	exon	48805438	48805522	1000	+	.	gene_id "MSTRG.205770"; transcript_id "MSTRG.205770.117"; exon_number "5";
chrX	StringTie	exon	48805631	48805671	1000	+	.	gene_id "MSTRG.205770"; transcript_id "MSTRG.205770.117"; exon_number "6";
chrX	StringTie	exon	48806368	48806464	1000	+	.	gene_id "MSTRG.205770"; transcript_id "MSTRG.205770.117"; exon_number "7";
chrX	StringTie	exon	48806609	48806706	1000	+	.	gene_id "MSTRG.205770"; transcript_id "MSTRG.205770.117"; exon_number "8";
chrX	StringTie	exon	48808033	48808137	1000	+	.	gene_id "MSTRG.205770"; transcript_id "MSTRG.205770.117"; exon_number "9";
chrX	StringTie	exon	48808258	48808326	1000	+	.	gene_id "MSTRG.205770"; transcript_id "MSTRG.205770.117"; exon_number "10";
chrX	StringTie	exon	48814440	48814566	1000	+	.	gene_id "MSTRG.205770"; transcript_id "MSTRG.205770.117"; exon_number "11";
chrX	StringTie	exon	48814675	48814740	1000	+	.	gene_id "MSTRG.205770"; transcript_id "MSTRG.205770.117"; exon_number "12";
chrX	StringTie	exon	48814834	48814893	1000	+	.	gene_id "MSTRG.205770"; transcript_id "MSTRG.205770.117"; exon_number "13";
chrX	StringTie	exon	48814962	48815051	1000	+	.	gene_id "MSTRG.205770"; transcript_id "MSTRG.205770.117"; exon_number "14";
chrX	StringTie	exon	48815384	48815490	1000	+	.	gene_id "MSTRG.205770"; transcript_id "MSTRG.205770.117"; exon_number "15";
chrX	StringTie	exon	48815575	48815642	1000	+	.	gene_id "MSTRG.205770"; transcript_id "MSTRG.205770.117"; exon_number "16";
chrX	StringTie	exon	48815884	48816052	1000	+	.	gene_id "MSTRG.205770"; transcript_id "MSTRG.205770.117"; exon_number "17";
chrX	StringTie	exon	48816141	48816269	1000	+	.	gene_id "MSTRG.205770"; transcript_id "MSTRG.205770.117"; exon_number "18";
chrX	StringTie	exon	48816465	48816633	1000	+	.	gene_id "MSTRG.205770"; transcript_id "MSTRG.205770.117"; exon_number "19";
chrX	StringTie	exon	48817360	48817459	1000	+	.	gene_id "MSTRG.205770"; transcript_id "MSTRG.205770.117"; exon_number "20";
chrX	StringTie	exon	48818041	48818109	1000	+	.	gene_id "MSTRG.205770"; transcript_id "MSTRG.205770.117"; exon_number "21";
chrX	StringTie	exon	48818220	48818412	1000	+	.	gene_id "MSTRG.205770"; transcript_id "MSTRG.205770.117"; exon_number "22";
chrX	StringTie	exon	48820106	48820255	1000	+	.	gene_id "MSTRG.205770"; transcript_id "MSTRG.205770.117"; exon_number "23";
chrX	StringTie	exon	48822620	48822794	1000	+	.	gene_id "MSTRG.205770"; transcript_id "MSTRG.205770.117"; exon_number "24";
chrX	StringTie	exon	48822912	48823588	1000	+	.	gene_id "MSTRG.205770"; transcript_id "MSTRG.205770.117"; exon_number "25";
chrX	StringTie	exon	48823672	48823785	1000	+	.	gene_id "MSTRG.205770"; transcript_id "MSTRG.205770.117"; exon_number "26";
chrX	StringTie	exon	48823922	48824068	1000	+	.	gene_id "MSTRG.205770"; transcript_id "MSTRG.205770.117"; exon_number "27";
chrX	StringTie	exon	48824166	48824294	1000	+	.	gene_id "MSTRG.205770"; transcript_id "MSTRG.205770.117"; exon_number "28";
chrX	StringTie	exon	48824544	48824985	1000	+	.	gene_id "MSTRG.205770"; transcript_id "MSTRG.205770.117"; exon_number "29";
chrX	StringTie	transcript	48802101	48824978	1000	+	.	gene_id "MSTRG.205770"; transcript_id "MSTRG.205770.118";
chrX	StringTie	exon	48802101	48802142	1000	+	.	gene_id "MSTRG.205770"; transcript_id "MSTRG.205770.118"; exon_number "1";
chrX	StringTie	exon	48802663	48802785	1000	+	.	gene_id "MSTRG.205770"; transcript_id "MSTRG.205770.118"; exon_number "2";
chrX	StringTie	exon	48802871	48802999	1000	+	.	gene_id "MSTRG.205770"; transcript_id "MSTRG.205770.118"; exon_number "3";
chrX	StringTie	exon	48803128	48803216	1000	+	.	gene_id "MSTRG.205770"; transcript_id "MSTRG.205770.118"; exon_number "4";
chrX	StringTie	exon	48805438	48805522	1000	+	.	gene_id "MSTRG.205770"; transcript_id "MSTRG.205770.118"; exon_number "5";
chrX	StringTie	exon	48805631	48805671	1000	+	.	gene_id "MSTRG.205770"; transcript_id "MSTRG.205770.118"; exon_number "6";
chrX	StringTie	exon	48806368	48806464	1000	+	.	gene_id "MSTRG.205770"; transcript_id "MSTRG.205770.118"; exon_number "7";
chrX	StringTie	exon	48806609	48806706	1000	+	.	gene_id "MSTRG.205770"; transcript_id "MSTRG.205770.118"; exon_number "8";
chrX	StringTie	exon	48808033	48808137	1000	+	.	gene_id "MSTRG.205770"; transcript_id "MSTRG.205770.118"; exon_number "9";
chrX	StringTie	exon	48808258	48808326	1000	+	.	gene_id "MSTRG.205770"; transcript_id "MSTRG.205770.118"; exon_number "10";
chrX	StringTie	exon	48814440	48814566	1000	+	.	gene_id "MSTRG.205770"; transcript_id "MSTRG.205770.118"; exon_number "11";
chrX	StringTie	exon	48814675	48814740	1000	+	.	gene_id "MSTRG.205770"; transcript_id "MSTRG.205770.118"; exon_number "12";
chrX	StringTie	exon	48814834	48814893	1000	+	.	gene_id "MSTRG.205770"; transcript_id "MSTRG.205770.118"; exon_number "13";
chrX	StringTie	exon	48814962	48815490	1000	+	.	gene_id "MSTRG.205770"; transcript_id "MSTRG.205770.118"; exon_number "14";
chrX	StringTie	exon	48815575	48815642	1000	+	.	gene_id "MSTRG.205770"; transcript_id "MSTRG.205770.118"; exon_number "15";
chrX	StringTie	exon	48815884	48816052	1000	+	.	gene_id "MSTRG.205770"; transcript_id "MSTRG.205770.118"; exon_number "16";
chrX	StringTie	exon	48816141	48816269	1000	+	.	gene_id "MSTRG.205770"; transcript_id "MSTRG.205770.118"; exon_number "17";
chrX	StringTie	exon	48816465	48816633	1000	+	.	gene_id "MSTRG.205770"; transcript_id "MSTRG.205770.118"; exon_number "18";
chrX	StringTie	exon	48817326	48817459	1000	+	.	gene_id "MSTRG.205770"; transcript_id "MSTRG.205770.118"; exon_number "19";
chrX	StringTie	exon	48818041	48818109	1000	+	.	gene_id "MSTRG.205770"; transcript_id "MSTRG.205770.118"; exon_number "20";
chrX	StringTie	exon	48822620	48822794	1000	+	.	gene_id "MSTRG.205770"; transcript_id "MSTRG.205770.118"; exon_number "21";
chrX	StringTie	exon	48822912	48823588	1000	+	.	gene_id "MSTRG.205770"; transcript_id "MSTRG.205770.118"; exon_number "22";
chrX	StringTie	exon	48823672	48823785	1000	+	.	gene_id "MSTRG.205770"; transcript_id "MSTRG.205770.118"; exon_number "23";
chrX	StringTie	exon	48823922	48824068	1000	+	.	gene_id "MSTRG.205770"; transcript_id "MSTRG.205770.118"; exon_number "24";
chrX	StringTie	exon	48824166	48824294	1000	+	.	gene_id "MSTRG.205770"; transcript_id "MSTRG.205770.118"; exon_number "25";
chrX	StringTie	exon	48824544	48824978	1000	+	.	gene_id "MSTRG.205770"; transcript_id "MSTRG.205770.118"; exon_number "26";
chrX	StringTie	transcript	48802110	48824986	1000	+	.	gene_id "MSTRG.205770"; transcript_id "MSTRG.205770.119";
chrX	StringTie	exon	48802110	48802142	1000	+	.	gene_id "MSTRG.205770"; transcript_id "MSTRG.205770.119"; exon_number "1";
chrX	StringTie	exon	48802663	48802785	1000	+	.	gene_id "MSTRG.205770"; transcript_id "MSTRG.205770.119"; exon_number "2";
chrX	StringTie	exon	48802920	48802999	1000	+	.	gene_id "MSTRG.205770"; transcript_id "MSTRG.205770.119"; exon_number "3";
chrX	StringTie	exon	48803128	48803216	1000	+	.	gene_id "MSTRG.205770"; transcript_id "MSTRG.205770.119"; exon_number "4";
chrX	StringTie	exon	48805438	48805522	1000	+	.	gene_id "MSTRG.205770"; transcript_id "MSTRG.205770.119"; exon_number "5";
chrX	StringTie	exon	48805631	48805671	1000	+	.	gene_id "MSTRG.205770"; transcript_id "MSTRG.205770.119"; exon_number "6";
chrX	StringTie	exon	48806368	48806464	1000	+	.	gene_id "MSTRG.205770"; transcript_id "MSTRG.205770.119"; exon_number "7";
chrX	StringTie	exon	48806609	48806706	1000	+	.	gene_id "MSTRG.205770"; transcript_id "MSTRG.205770.119"; exon_number "8";
chrX	StringTie	exon	48808033	48808137	1000	+	.	gene_id "MSTRG.205770"; transcript_id "MSTRG.205770.119"; exon_number "9";
chrX	StringTie	exon	48808258	48808326	1000	+	.	gene_id "MSTRG.205770"; transcript_id "MSTRG.205770.119"; exon_number "10";
chrX	StringTie	exon	48814440	48814566	1000	+	.	gene_id "MSTRG.205770"; transcript_id "MSTRG.205770.119"; exon_number "11";
chrX	StringTie	exon	48814675	48814893	1000	+	.	gene_id "MSTRG.205770"; transcript_id "MSTRG.205770.119"; exon_number "12";
chrX	StringTie	exon	48814962	48815490	1000	+	.	gene_id "MSTRG.205770"; transcript_id "MSTRG.205770.119"; exon_number "13";
chrX	StringTie	exon	48815575	48815642	1000	+	.	gene_id "MSTRG.205770"; transcript_id "MSTRG.205770.119"; exon_number "14";
chrX	StringTie	exon	48815884	48816052	1000	+	.	gene_id "MSTRG.205770"; transcript_id "MSTRG.205770.119"; exon_number "15";
chrX	StringTie	exon	48816141	48816269	1000	+	.	gene_id "MSTRG.205770"; transcript_id "MSTRG.205770.119"; exon_number "16";
chrX	StringTie	exon	48816465	48816633	1000	+	.	gene_id "MSTRG.205770"; transcript_id "MSTRG.205770.119"; exon_number "17";
chrX	StringTie	exon	48817326	48817459	1000	+	.	gene_id "MSTRG.205770"; transcript_id "MSTRG.205770.119"; exon_number "18";
chrX	StringTie	exon	48818041	48818109	1000	+	.	gene_id "MSTRG.205770"; transcript_id "MSTRG.205770.119"; exon_number "19";
chrX	StringTie	exon	48818220	48818412	1000	+	.	gene_id "MSTRG.205770"; transcript_id "MSTRG.205770.119"; exon_number "20";
chrX	StringTie	exon	48820106	48820255	1000	+	.	gene_id "MSTRG.205770"; transcript_id "MSTRG.205770.119"; exon_number "21";
chrX	StringTie	exon	48822620	48822794	1000	+	.	gene_id "MSTRG.205770"; transcript_id "MSTRG.205770.119"; exon_number "22";
chrX	StringTie	exon	48822914	48823588	1000	+	.	gene_id "MSTRG.205770"; transcript_id "MSTRG.205770.119"; exon_number "23";
chrX	StringTie	exon	48823672	48823785	1000	+	.	gene_id "MSTRG.205770"; transcript_id "MSTRG.205770.119"; exon_number "24";
chrX	StringTie	exon	48823922	48824068	1000	+	.	gene_id "MSTRG.205770"; transcript_id "MSTRG.205770.119"; exon_number "25";
chrX	StringTie	exon	48824166	48824294	1000	+	.	gene_id "MSTRG.205770"; transcript_id "MSTRG.205770.119"; exon_number "26";
chrX	StringTie	exon	48824544	48824986	1000	+	.	gene_id "MSTRG.205770"; transcript_id "MSTRG.205770.119"; exon_number "27";
chrX	StringTie	transcript	48800463	48826274	1000	+	.	gene_id "MSTRG.205770"; transcript_id "MSTRG.205770.12";
chrX	StringTie	exon	48800463	48801751	1000	+	.	gene_id "MSTRG.205770"; transcript_id "MSTRG.205770.12"; exon_number "1";
chrX	StringTie	exon	48801874	48802142	1000	+	.	gene_id "MSTRG.205770"; transcript_id "MSTRG.205770.12"; exon_number "2";
chrX	StringTie	exon	48802663	48802785	1000	+	.	gene_id "MSTRG.205770"; transcript_id "MSTRG.205770.12"; exon_number "3";
chrX	StringTie	exon	48802871	48802999	1000	+	.	gene_id "MSTRG.205770"; transcript_id "MSTRG.205770.12"; exon_number "4";
chrX	StringTie	exon	48803128	48803216	1000	+	.	gene_id "MSTRG.205770"; transcript_id "MSTRG.205770.12"; exon_number "5";
chrX	StringTie	exon	48805438	48805522	1000	+	.	gene_id "MSTRG.205770"; transcript_id "MSTRG.205770.12"; exon_number "6";
chrX	StringTie	exon	48805631	48805671	1000	+	.	gene_id "MSTRG.205770"; transcript_id "MSTRG.205770.12"; exon_number "7";
chrX	StringTie	exon	48806368	48806464	1000	+	.	gene_id "MSTRG.205770"; transcript_id "MSTRG.205770.12"; exon_number "8";
chrX	StringTie	exon	48806609	48806706	1000	+	.	gene_id "MSTRG.205770"; transcript_id "MSTRG.205770.12"; exon_number "9";
chrX	StringTie	exon	48808033	48808137	1000	+	.	gene_id "MSTRG.205770"; transcript_id "MSTRG.205770.12"; exon_number "10";
chrX	StringTie	exon	48808258	48808326	1000	+	.	gene_id "MSTRG.205770"; transcript_id "MSTRG.205770.12"; exon_number "11";
chrX	StringTie	exon	48814440	48814566	1000	+	.	gene_id "MSTRG.205770"; transcript_id "MSTRG.205770.12"; exon_number "12";
chrX	StringTie	exon	48814675	48814893	1000	+	.	gene_id "MSTRG.205770"; transcript_id "MSTRG.205770.12"; exon_number "13";
chrX	StringTie	exon	48815026	48815490	1000	+	.	gene_id "MSTRG.205770"; transcript_id "MSTRG.205770.12"; exon_number "14";
chrX	StringTie	exon	48815575	48815642	1000	+	.	gene_id "MSTRG.205770"; transcript_id "MSTRG.205770.12"; exon_number "15";
chrX	StringTie	exon	48815884	48816052	1000	+	.	gene_id "MSTRG.205770"; transcript_id "MSTRG.205770.12"; exon_number "16";
chrX	StringTie	exon	48816141	48816269	1000	+	.	gene_id "MSTRG.205770"; transcript_id "MSTRG.205770.12"; exon_number "17";
chrX	StringTie	exon	48816465	48816633	1000	+	.	gene_id "MSTRG.205770"; transcript_id "MSTRG.205770.12"; exon_number "18";
chrX	StringTie	exon	48817326	48817459	1000	+	.	gene_id "MSTRG.205770"; transcript_id "MSTRG.205770.12"; exon_number "19";
chrX	StringTie	exon	48818041	48818109	1000	+	.	gene_id "MSTRG.205770"; transcript_id "MSTRG.205770.12"; exon_number "20";
chrX	StringTie	exon	48818220	48818412	1000	+	.	gene_id "MSTRG.205770"; transcript_id "MSTRG.205770.12"; exon_number "21";
chrX	StringTie	exon	48820106	48820255	1000	+	.	gene_id "MSTRG.205770"; transcript_id "MSTRG.205770.12"; exon_number "22";
chrX	StringTie	exon	48822620	48822794	1000	+	.	gene_id "MSTRG.205770"; transcript_id "MSTRG.205770.12"; exon_number "23";
chrX	StringTie	exon	48822912	48823588	1000	+	.	gene_id "MSTRG.205770"; transcript_id "MSTRG.205770.12"; exon_number "24";
chrX	StringTie	exon	48823672	48823785	1000	+	.	gene_id "MSTRG.205770"; transcript_id "MSTRG.205770.12"; exon_number "25";
chrX	StringTie	exon	48823922	48824068	1000	+	.	gene_id "MSTRG.205770"; transcript_id "MSTRG.205770.12"; exon_number "26";
chrX	StringTie	exon	48824166	48824294	1000	+	.	gene_id "MSTRG.205770"; transcript_id "MSTRG.205770.12"; exon_number "27";
chrX	StringTie	exon	48824544	48826274	1000	+	.	gene_id "MSTRG.205770"; transcript_id "MSTRG.205770.12"; exon_number "28";
chrX	StringTie	transcript	48802110	48825067	1000	+	.	gene_id "MSTRG.205770"; transcript_id "MSTRG.205770.120";
chrX	StringTie	exon	48802110	48802142	1000	+	.	gene_id "MSTRG.205770"; transcript_id "MSTRG.205770.120"; exon_number "1";
chrX	StringTie	exon	48802663	48802785	1000	+	.	gene_id "MSTRG.205770"; transcript_id "MSTRG.205770.120"; exon_number "2";
chrX	StringTie	exon	48802920	48802999	1000	+	.	gene_id "MSTRG.205770"; transcript_id "MSTRG.205770.120"; exon_number "3";
chrX	StringTie	exon	48803128	48803216	1000	+	.	gene_id "MSTRG.205770"; transcript_id "MSTRG.205770.120"; exon_number "4";
chrX	StringTie	exon	48805438	48805522	1000	+	.	gene_id "MSTRG.205770"; transcript_id "MSTRG.205770.120"; exon_number "5";
chrX	StringTie	exon	48805631	48805671	1000	+	.	gene_id "MSTRG.205770"; transcript_id "MSTRG.205770.120"; exon_number "6";
chrX	StringTie	exon	48806368	48806464	1000	+	.	gene_id "MSTRG.205770"; transcript_id "MSTRG.205770.120"; exon_number "7";
chrX	StringTie	exon	48806609	48806706	1000	+	.	gene_id "MSTRG.205770"; transcript_id "MSTRG.205770.120"; exon_number "8";
chrX	StringTie	exon	48808033	48808137	1000	+	.	gene_id "MSTRG.205770"; transcript_id "MSTRG.205770.120"; exon_number "9";
chrX	StringTie	exon	48808258	48808326	1000	+	.	gene_id "MSTRG.205770"; transcript_id "MSTRG.205770.120"; exon_number "10";
chrX	StringTie	exon	48814440	48814566	1000	+	.	gene_id "MSTRG.205770"; transcript_id "MSTRG.205770.120"; exon_number "11";
chrX	StringTie	exon	48814675	48814893	1000	+	.	gene_id "MSTRG.205770"; transcript_id "MSTRG.205770.120"; exon_number "12";
chrX	StringTie	exon	48814962	48815490	1000	+	.	gene_id "MSTRG.205770"; transcript_id "MSTRG.205770.120"; exon_number "13";
chrX	StringTie	exon	48815575	48815642	1000	+	.	gene_id "MSTRG.205770"; transcript_id "MSTRG.205770.120"; exon_number "14";
chrX	StringTie	exon	48815884	48816052	1000	+	.	gene_id "MSTRG.205770"; transcript_id "MSTRG.205770.120"; exon_number "15";
chrX	StringTie	exon	48816141	48816269	1000	+	.	gene_id "MSTRG.205770"; transcript_id "MSTRG.205770.120"; exon_number "16";
chrX	StringTie	exon	48816465	48816633	1000	+	.	gene_id "MSTRG.205770"; transcript_id "MSTRG.205770.120"; exon_number "17";
chrX	StringTie	exon	48817326	48817459	1000	+	.	gene_id "MSTRG.205770"; transcript_id "MSTRG.205770.120"; exon_number "18";
chrX	StringTie	exon	48818041	48818109	1000	+	.	gene_id "MSTRG.205770"; transcript_id "MSTRG.205770.120"; exon_number "19";
chrX	StringTie	exon	48818220	48818412	1000	+	.	gene_id "MSTRG.205770"; transcript_id "MSTRG.205770.120"; exon_number "20";
chrX	StringTie	exon	48820106	48820255	1000	+	.	gene_id "MSTRG.205770"; transcript_id "MSTRG.205770.120"; exon_number "21";
chrX	StringTie	exon	48822620	48822794	1000	+	.	gene_id "MSTRG.205770"; transcript_id "MSTRG.205770.120"; exon_number "22";
chrX	StringTie	exon	48822912	48823588	1000	+	.	gene_id "MSTRG.205770"; transcript_id "MSTRG.205770.120"; exon_number "23";
chrX	StringTie	exon	48823672	48823785	1000	+	.	gene_id "MSTRG.205770"; transcript_id "MSTRG.205770.120"; exon_number "24";
chrX	StringTie	exon	48823922	48824047	1000	+	.	gene_id "MSTRG.205770"; transcript_id "MSTRG.205770.120"; exon_number "25";
chrX	StringTie	exon	48824166	48824294	1000	+	.	gene_id "MSTRG.205770"; transcript_id "MSTRG.205770.120"; exon_number "26";
chrX	StringTie	exon	48824544	48825067	1000	+	.	gene_id "MSTRG.205770"; transcript_id "MSTRG.205770.120"; exon_number "27";
chrX	StringTie	transcript	48802110	48824976	1000	+	.	gene_id "MSTRG.205770"; transcript_id "MSTRG.205770.121";
chrX	StringTie	exon	48802110	48802142	1000	+	.	gene_id "MSTRG.205770"; transcript_id "MSTRG.205770.121"; exon_number "1";
chrX	StringTie	exon	48802663	48802785	1000	+	.	gene_id "MSTRG.205770"; transcript_id "MSTRG.205770.121"; exon_number "2";
chrX	StringTie	exon	48802920	48802999	1000	+	.	gene_id "MSTRG.205770"; transcript_id "MSTRG.205770.121"; exon_number "3";
chrX	StringTie	exon	48803128	48803216	1000	+	.	gene_id "MSTRG.205770"; transcript_id "MSTRG.205770.121"; exon_number "4";
chrX	StringTie	exon	48805438	48805522	1000	+	.	gene_id "MSTRG.205770"; transcript_id "MSTRG.205770.121"; exon_number "5";
chrX	StringTie	exon	48805631	48805671	1000	+	.	gene_id "MSTRG.205770"; transcript_id "MSTRG.205770.121"; exon_number "6";
chrX	StringTie	exon	48806368	48806464	1000	+	.	gene_id "MSTRG.205770"; transcript_id "MSTRG.205770.121"; exon_number "7";
chrX	StringTie	exon	48806609	48806706	1000	+	.	gene_id "MSTRG.205770"; transcript_id "MSTRG.205770.121"; exon_number "8";
chrX	StringTie	exon	48808033	48808137	1000	+	.	gene_id "MSTRG.205770"; transcript_id "MSTRG.205770.121"; exon_number "9";
chrX	StringTie	exon	48808258	48808326	1000	+	.	gene_id "MSTRG.205770"; transcript_id "MSTRG.205770.121"; exon_number "10";
chrX	StringTie	exon	48814440	48814566	1000	+	.	gene_id "MSTRG.205770"; transcript_id "MSTRG.205770.121"; exon_number "11";
chrX	StringTie	exon	48814675	48814740	1000	+	.	gene_id "MSTRG.205770"; transcript_id "MSTRG.205770.121"; exon_number "12";
chrX	StringTie	exon	48814834	48814893	1000	+	.	gene_id "MSTRG.205770"; transcript_id "MSTRG.205770.121"; exon_number "13";
chrX	StringTie	exon	48814962	48815051	1000	+	.	gene_id "MSTRG.205770"; transcript_id "MSTRG.205770.121"; exon_number "14";
chrX	StringTie	exon	48815384	48815490	1000	+	.	gene_id "MSTRG.205770"; transcript_id "MSTRG.205770.121"; exon_number "15";
chrX	StringTie	exon	48815575	48816052	1000	+	.	gene_id "MSTRG.205770"; transcript_id "MSTRG.205770.121"; exon_number "16";
chrX	StringTie	exon	48816141	48816269	1000	+	.	gene_id "MSTRG.205770"; transcript_id "MSTRG.205770.121"; exon_number "17";
chrX	StringTie	exon	48816465	48816633	1000	+	.	gene_id "MSTRG.205770"; transcript_id "MSTRG.205770.121"; exon_number "18";
chrX	StringTie	exon	48817326	48817459	1000	+	.	gene_id "MSTRG.205770"; transcript_id "MSTRG.205770.121"; exon_number "19";
chrX	StringTie	exon	48818041	48818109	1000	+	.	gene_id "MSTRG.205770"; transcript_id "MSTRG.205770.121"; exon_number "20";
chrX	StringTie	exon	48818220	48818412	1000	+	.	gene_id "MSTRG.205770"; transcript_id "MSTRG.205770.121"; exon_number "21";
chrX	StringTie	exon	48820106	48820255	1000	+	.	gene_id "MSTRG.205770"; transcript_id "MSTRG.205770.121"; exon_number "22";
chrX	StringTie	exon	48822620	48822794	1000	+	.	gene_id "MSTRG.205770"; transcript_id "MSTRG.205770.121"; exon_number "23";
chrX	StringTie	exon	48822912	48823588	1000	+	.	gene_id "MSTRG.205770"; transcript_id "MSTRG.205770.121"; exon_number "24";
chrX	StringTie	exon	48823672	48823785	1000	+	.	gene_id "MSTRG.205770"; transcript_id "MSTRG.205770.121"; exon_number "25";
chrX	StringTie	exon	48823922	48824068	1000	+	.	gene_id "MSTRG.205770"; transcript_id "MSTRG.205770.121"; exon_number "26";
chrX	StringTie	exon	48824166	48824294	1000	+	.	gene_id "MSTRG.205770"; transcript_id "MSTRG.205770.121"; exon_number "27";
chrX	StringTie	exon	48824544	48824976	1000	+	.	gene_id "MSTRG.205770"; transcript_id "MSTRG.205770.121"; exon_number "28";
chrX	StringTie	transcript	48802110	48824977	1000	+	.	gene_id "MSTRG.205770"; transcript_id "MSTRG.205770.122";
chrX	StringTie	exon	48802110	48802142	1000	+	.	gene_id "MSTRG.205770"; transcript_id "MSTRG.205770.122"; exon_number "1";
chrX	StringTie	exon	48802663	48802785	1000	+	.	gene_id "MSTRG.205770"; transcript_id "MSTRG.205770.122"; exon_number "2";
chrX	StringTie	exon	48802920	48802999	1000	+	.	gene_id "MSTRG.205770"; transcript_id "MSTRG.205770.122"; exon_number "3";
chrX	StringTie	exon	48803128	48803216	1000	+	.	gene_id "MSTRG.205770"; transcript_id "MSTRG.205770.122"; exon_number "4";
chrX	StringTie	exon	48805438	48805522	1000	+	.	gene_id "MSTRG.205770"; transcript_id "MSTRG.205770.122"; exon_number "5";
chrX	StringTie	exon	48805631	48805671	1000	+	.	gene_id "MSTRG.205770"; transcript_id "MSTRG.205770.122"; exon_number "6";
chrX	StringTie	exon	48806368	48806464	1000	+	.	gene_id "MSTRG.205770"; transcript_id "MSTRG.205770.122"; exon_number "7";
chrX	StringTie	exon	48806609	48806706	1000	+	.	gene_id "MSTRG.205770"; transcript_id "MSTRG.205770.122"; exon_number "8";
chrX	StringTie	exon	48808033	48808137	1000	+	.	gene_id "MSTRG.205770"; transcript_id "MSTRG.205770.122"; exon_number "9";
chrX	StringTie	exon	48808258	48808326	1000	+	.	gene_id "MSTRG.205770"; transcript_id "MSTRG.205770.122"; exon_number "10";
chrX	StringTie	exon	48814440	48814566	1000	+	.	gene_id "MSTRG.205770"; transcript_id "MSTRG.205770.122"; exon_number "11";
chrX	StringTie	exon	48814675	48814740	1000	+	.	gene_id "MSTRG.205770"; transcript_id "MSTRG.205770.122"; exon_number "12";
chrX	StringTie	exon	48814834	48815051	1000	+	.	gene_id "MSTRG.205770"; transcript_id "MSTRG.205770.122"; exon_number "13";
chrX	StringTie	exon	48815384	48815490	1000	+	.	gene_id "MSTRG.205770"; transcript_id "MSTRG.205770.122"; exon_number "14";
chrX	StringTie	exon	48815575	48815642	1000	+	.	gene_id "MSTRG.205770"; transcript_id "MSTRG.205770.122"; exon_number "15";
chrX	StringTie	exon	48815884	48816052	1000	+	.	gene_id "MSTRG.205770"; transcript_id "MSTRG.205770.122"; exon_number "16";
chrX	StringTie	exon	48816141	48816269	1000	+	.	gene_id "MSTRG.205770"; transcript_id "MSTRG.205770.122"; exon_number "17";
chrX	StringTie	exon	48816465	48816633	1000	+	.	gene_id "MSTRG.205770"; transcript_id "MSTRG.205770.122"; exon_number "18";
chrX	StringTie	exon	48817326	48817459	1000	+	.	gene_id "MSTRG.205770"; transcript_id "MSTRG.205770.122"; exon_number "19";
chrX	StringTie	exon	48818041	48818109	1000	+	.	gene_id "MSTRG.205770"; transcript_id "MSTRG.205770.122"; exon_number "20";
chrX	StringTie	exon	48818220	48818412	1000	+	.	gene_id "MSTRG.205770"; transcript_id "MSTRG.205770.122"; exon_number "21";
chrX	StringTie	exon	48820106	48820255	1000	+	.	gene_id "MSTRG.205770"; transcript_id "MSTRG.205770.122"; exon_number "22";
chrX	StringTie	exon	48822620	48822794	1000	+	.	gene_id "MSTRG.205770"; transcript_id "MSTRG.205770.122"; exon_number "23";
chrX	StringTie	exon	48822912	48823588	1000	+	.	gene_id "MSTRG.205770"; transcript_id "MSTRG.205770.122"; exon_number "24";
chrX	StringTie	exon	48823672	48823785	1000	+	.	gene_id "MSTRG.205770"; transcript_id "MSTRG.205770.122"; exon_number "25";
chrX	StringTie	exon	48823922	48824068	1000	+	.	gene_id "MSTRG.205770"; transcript_id "MSTRG.205770.122"; exon_number "26";
chrX	StringTie	exon	48824166	48824294	1000	+	.	gene_id "MSTRG.205770"; transcript_id "MSTRG.205770.122"; exon_number "27";
chrX	StringTie	exon	48824544	48824977	1000	+	.	gene_id "MSTRG.205770"; transcript_id "MSTRG.205770.122"; exon_number "28";
chrX	StringTie	transcript	48802110	48825012	1000	+	.	gene_id "MSTRG.205770"; transcript_id "MSTRG.205770.123";
chrX	StringTie	exon	48802110	48802142	1000	+	.	gene_id "MSTRG.205770"; transcript_id "MSTRG.205770.123"; exon_number "1";
chrX	StringTie	exon	48802663	48802785	1000	+	.	gene_id "MSTRG.205770"; transcript_id "MSTRG.205770.123"; exon_number "2";
chrX	StringTie	exon	48802920	48802999	1000	+	.	gene_id "MSTRG.205770"; transcript_id "MSTRG.205770.123"; exon_number "3";
chrX	StringTie	exon	48803128	48803216	1000	+	.	gene_id "MSTRG.205770"; transcript_id "MSTRG.205770.123"; exon_number "4";
chrX	StringTie	exon	48805438	48805522	1000	+	.	gene_id "MSTRG.205770"; transcript_id "MSTRG.205770.123"; exon_number "5";
chrX	StringTie	exon	48805631	48805671	1000	+	.	gene_id "MSTRG.205770"; transcript_id "MSTRG.205770.123"; exon_number "6";
chrX	StringTie	exon	48806368	48806464	1000	+	.	gene_id "MSTRG.205770"; transcript_id "MSTRG.205770.123"; exon_number "7";
chrX	StringTie	exon	48806609	48806706	1000	+	.	gene_id "MSTRG.205770"; transcript_id "MSTRG.205770.123"; exon_number "8";
chrX	StringTie	exon	48808033	48808137	1000	+	.	gene_id "MSTRG.205770"; transcript_id "MSTRG.205770.123"; exon_number "9";
chrX	StringTie	exon	48808258	48808326	1000	+	.	gene_id "MSTRG.205770"; transcript_id "MSTRG.205770.123"; exon_number "10";
chrX	StringTie	exon	48811003	48811072	1000	+	.	gene_id "MSTRG.205770"; transcript_id "MSTRG.205770.123"; exon_number "11";
chrX	StringTie	exon	48814440	48814566	1000	+	.	gene_id "MSTRG.205770"; transcript_id "MSTRG.205770.123"; exon_number "12";
chrX	StringTie	exon	48814675	48814740	1000	+	.	gene_id "MSTRG.205770"; transcript_id "MSTRG.205770.123"; exon_number "13";
chrX	StringTie	exon	48814834	48815051	1000	+	.	gene_id "MSTRG.205770"; transcript_id "MSTRG.205770.123"; exon_number "14";
chrX	StringTie	exon	48815384	48815490	1000	+	.	gene_id "MSTRG.205770"; transcript_id "MSTRG.205770.123"; exon_number "15";
chrX	StringTie	exon	48815575	48815642	1000	+	.	gene_id "MSTRG.205770"; transcript_id "MSTRG.205770.123"; exon_number "16";
chrX	StringTie	exon	48815884	48816052	1000	+	.	gene_id "MSTRG.205770"; transcript_id "MSTRG.205770.123"; exon_number "17";
chrX	StringTie	exon	48816141	48816269	1000	+	.	gene_id "MSTRG.205770"; transcript_id "MSTRG.205770.123"; exon_number "18";
chrX	StringTie	exon	48816465	48816633	1000	+	.	gene_id "MSTRG.205770"; transcript_id "MSTRG.205770.123"; exon_number "19";
chrX	StringTie	exon	48817326	48817459	1000	+	.	gene_id "MSTRG.205770"; transcript_id "MSTRG.205770.123"; exon_number "20";
chrX	StringTie	exon	48818041	48818109	1000	+	.	gene_id "MSTRG.205770"; transcript_id "MSTRG.205770.123"; exon_number "21";
chrX	StringTie	exon	48818220	48818412	1000	+	.	gene_id "MSTRG.205770"; transcript_id "MSTRG.205770.123"; exon_number "22";
chrX	StringTie	exon	48820106	48820255	1000	+	.	gene_id "MSTRG.205770"; transcript_id "MSTRG.205770.123"; exon_number "23";
chrX	StringTie	exon	48822620	48822794	1000	+	.	gene_id "MSTRG.205770"; transcript_id "MSTRG.205770.123"; exon_number "24";
chrX	StringTie	exon	48822912	48823588	1000	+	.	gene_id "MSTRG.205770"; transcript_id "MSTRG.205770.123"; exon_number "25";
chrX	StringTie	exon	48823672	48823785	1000	+	.	gene_id "MSTRG.205770"; transcript_id "MSTRG.205770.123"; exon_number "26";
chrX	StringTie	exon	48823922	48824068	1000	+	.	gene_id "MSTRG.205770"; transcript_id "MSTRG.205770.123"; exon_number "27";
chrX	StringTie	exon	48824166	48824294	1000	+	.	gene_id "MSTRG.205770"; transcript_id "MSTRG.205770.123"; exon_number "28";
chrX	StringTie	exon	48824544	48825012	1000	+	.	gene_id "MSTRG.205770"; transcript_id "MSTRG.205770.123"; exon_number "29";
chrX	StringTie	transcript	48802110	48824976	1000	+	.	gene_id "MSTRG.205770"; transcript_id "MSTRG.205770.124";
chrX	StringTie	exon	48802110	48802142	1000	+	.	gene_id "MSTRG.205770"; transcript_id "MSTRG.205770.124"; exon_number "1";
chrX	StringTie	exon	48802663	48802785	1000	+	.	gene_id "MSTRG.205770"; transcript_id "MSTRG.205770.124"; exon_number "2";
chrX	StringTie	exon	48802920	48802999	1000	+	.	gene_id "MSTRG.205770"; transcript_id "MSTRG.205770.124"; exon_number "3";
chrX	StringTie	exon	48803128	48803216	1000	+	.	gene_id "MSTRG.205770"; transcript_id "MSTRG.205770.124"; exon_number "4";
chrX	StringTie	exon	48805438	48805522	1000	+	.	gene_id "MSTRG.205770"; transcript_id "MSTRG.205770.124"; exon_number "5";
chrX	StringTie	exon	48805631	48805671	1000	+	.	gene_id "MSTRG.205770"; transcript_id "MSTRG.205770.124"; exon_number "6";
chrX	StringTie	exon	48806368	48806464	1000	+	.	gene_id "MSTRG.205770"; transcript_id "MSTRG.205770.124"; exon_number "7";
chrX	StringTie	exon	48806609	48806706	1000	+	.	gene_id "MSTRG.205770"; transcript_id "MSTRG.205770.124"; exon_number "8";
chrX	StringTie	exon	48808033	48808137	1000	+	.	gene_id "MSTRG.205770"; transcript_id "MSTRG.205770.124"; exon_number "9";
chrX	StringTie	exon	48808258	48808326	1000	+	.	gene_id "MSTRG.205770"; transcript_id "MSTRG.205770.124"; exon_number "10";
chrX	StringTie	exon	48814440	48814566	1000	+	.	gene_id "MSTRG.205770"; transcript_id "MSTRG.205770.124"; exon_number "11";
chrX	StringTie	exon	48814675	48814740	1000	+	.	gene_id "MSTRG.205770"; transcript_id "MSTRG.205770.124"; exon_number "12";
chrX	StringTie	exon	48814834	48814893	1000	+	.	gene_id "MSTRG.205770"; transcript_id "MSTRG.205770.124"; exon_number "13";
chrX	StringTie	exon	48814962	48815051	1000	+	.	gene_id "MSTRG.205770"; transcript_id "MSTRG.205770.124"; exon_number "14";
chrX	StringTie	exon	48815384	48815490	1000	+	.	gene_id "MSTRG.205770"; transcript_id "MSTRG.205770.124"; exon_number "15";
chrX	StringTie	exon	48815575	48815642	1000	+	.	gene_id "MSTRG.205770"; transcript_id "MSTRG.205770.124"; exon_number "16";
chrX	StringTie	exon	48815884	48816052	1000	+	.	gene_id "MSTRG.205770"; transcript_id "MSTRG.205770.124"; exon_number "17";
chrX	StringTie	exon	48816141	48816269	1000	+	.	gene_id "MSTRG.205770"; transcript_id "MSTRG.205770.124"; exon_number "18";
chrX	StringTie	exon	48816465	48816633	1000	+	.	gene_id "MSTRG.205770"; transcript_id "MSTRG.205770.124"; exon_number "19";
chrX	StringTie	exon	48817326	48817459	1000	+	.	gene_id "MSTRG.205770"; transcript_id "MSTRG.205770.124"; exon_number "20";
chrX	StringTie	exon	48818041	48818109	1000	+	.	gene_id "MSTRG.205770"; transcript_id "MSTRG.205770.124"; exon_number "21";
chrX	StringTie	exon	48818220	48818412	1000	+	.	gene_id "MSTRG.205770"; transcript_id "MSTRG.205770.124"; exon_number "22";
chrX	StringTie	exon	48820106	48820255	1000	+	.	gene_id "MSTRG.205770"; transcript_id "MSTRG.205770.124"; exon_number "23";
chrX	StringTie	exon	48822620	48822794	1000	+	.	gene_id "MSTRG.205770"; transcript_id "MSTRG.205770.124"; exon_number "24";
chrX	StringTie	exon	48822918	48823588	1000	+	.	gene_id "MSTRG.205770"; transcript_id "MSTRG.205770.124"; exon_number "25";
chrX	StringTie	exon	48823672	48823785	1000	+	.	gene_id "MSTRG.205770"; transcript_id "MSTRG.205770.124"; exon_number "26";
chrX	StringTie	exon	48823922	48824068	1000	+	.	gene_id "MSTRG.205770"; transcript_id "MSTRG.205770.124"; exon_number "27";
chrX	StringTie	exon	48824166	48824294	1000	+	.	gene_id "MSTRG.205770"; transcript_id "MSTRG.205770.124"; exon_number "28";
chrX	StringTie	exon	48824544	48824976	1000	+	.	gene_id "MSTRG.205770"; transcript_id "MSTRG.205770.124"; exon_number "29";
chrX	StringTie	transcript	48802110	48824980	1000	+	.	gene_id "MSTRG.205770"; transcript_id "MSTRG.205770.125";
chrX	StringTie	exon	48802110	48802142	1000	+	.	gene_id "MSTRG.205770"; transcript_id "MSTRG.205770.125"; exon_number "1";
chrX	StringTie	exon	48802663	48802785	1000	+	.	gene_id "MSTRG.205770"; transcript_id "MSTRG.205770.125"; exon_number "2";
chrX	StringTie	exon	48802920	48802999	1000	+	.	gene_id "MSTRG.205770"; transcript_id "MSTRG.205770.125"; exon_number "3";
chrX	StringTie	exon	48803128	48803216	1000	+	.	gene_id "MSTRG.205770"; transcript_id "MSTRG.205770.125"; exon_number "4";
chrX	StringTie	exon	48805438	48805522	1000	+	.	gene_id "MSTRG.205770"; transcript_id "MSTRG.205770.125"; exon_number "5";
chrX	StringTie	exon	48805631	48805671	1000	+	.	gene_id "MSTRG.205770"; transcript_id "MSTRG.205770.125"; exon_number "6";
chrX	StringTie	exon	48806368	48806464	1000	+	.	gene_id "MSTRG.205770"; transcript_id "MSTRG.205770.125"; exon_number "7";
chrX	StringTie	exon	48806609	48806706	1000	+	.	gene_id "MSTRG.205770"; transcript_id "MSTRG.205770.125"; exon_number "8";
chrX	StringTie	exon	48808033	48808137	1000	+	.	gene_id "MSTRG.205770"; transcript_id "MSTRG.205770.125"; exon_number "9";
chrX	StringTie	exon	48808258	48808326	1000	+	.	gene_id "MSTRG.205770"; transcript_id "MSTRG.205770.125"; exon_number "10";
chrX	StringTie	exon	48814440	48814566	1000	+	.	gene_id "MSTRG.205770"; transcript_id "MSTRG.205770.125"; exon_number "11";
chrX	StringTie	exon	48814675	48814740	1000	+	.	gene_id "MSTRG.205770"; transcript_id "MSTRG.205770.125"; exon_number "12";
chrX	StringTie	exon	48814834	48814893	1000	+	.	gene_id "MSTRG.205770"; transcript_id "MSTRG.205770.125"; exon_number "13";
chrX	StringTie	exon	48814962	48815051	1000	+	.	gene_id "MSTRG.205770"; transcript_id "MSTRG.205770.125"; exon_number "14";
chrX	StringTie	exon	48815384	48815490	1000	+	.	gene_id "MSTRG.205770"; transcript_id "MSTRG.205770.125"; exon_number "15";
chrX	StringTie	exon	48815575	48815642	1000	+	.	gene_id "MSTRG.205770"; transcript_id "MSTRG.205770.125"; exon_number "16";
chrX	StringTie	exon	48815884	48816052	1000	+	.	gene_id "MSTRG.205770"; transcript_id "MSTRG.205770.125"; exon_number "17";
chrX	StringTie	exon	48816141	48816269	1000	+	.	gene_id "MSTRG.205770"; transcript_id "MSTRG.205770.125"; exon_number "18";
chrX	StringTie	exon	48816465	48816633	1000	+	.	gene_id "MSTRG.205770"; transcript_id "MSTRG.205770.125"; exon_number "19";
chrX	StringTie	exon	48817326	48817459	1000	+	.	gene_id "MSTRG.205770"; transcript_id "MSTRG.205770.125"; exon_number "20";
chrX	StringTie	exon	48818041	48818109	1000	+	.	gene_id "MSTRG.205770"; transcript_id "MSTRG.205770.125"; exon_number "21";
chrX	StringTie	exon	48818220	48818412	1000	+	.	gene_id "MSTRG.205770"; transcript_id "MSTRG.205770.125"; exon_number "22";
chrX	StringTie	exon	48820106	48820255	1000	+	.	gene_id "MSTRG.205770"; transcript_id "MSTRG.205770.125"; exon_number "23";
chrX	StringTie	exon	48822620	48822794	1000	+	.	gene_id "MSTRG.205770"; transcript_id "MSTRG.205770.125"; exon_number "24";
chrX	StringTie	exon	48822912	48823588	1000	+	.	gene_id "MSTRG.205770"; transcript_id "MSTRG.205770.125"; exon_number "25";
chrX	StringTie	exon	48823672	48823785	1000	+	.	gene_id "MSTRG.205770"; transcript_id "MSTRG.205770.125"; exon_number "26";
chrX	StringTie	exon	48823922	48824068	1000	+	.	gene_id "MSTRG.205770"; transcript_id "MSTRG.205770.125"; exon_number "27";
chrX	StringTie	exon	48824166	48824294	1000	+	.	gene_id "MSTRG.205770"; transcript_id "MSTRG.205770.125"; exon_number "28";
chrX	StringTie	exon	48824544	48824980	1000	+	.	gene_id "MSTRG.205770"; transcript_id "MSTRG.205770.125"; exon_number "29";
chrX	StringTie	transcript	48800463	48826274	1000	+	.	gene_id "MSTRG.205770"; transcript_id "MSTRG.205770.13";
chrX	StringTie	exon	48800463	48801751	1000	+	.	gene_id "MSTRG.205770"; transcript_id "MSTRG.205770.13"; exon_number "1";
chrX	StringTie	exon	48801874	48802235	1000	+	.	gene_id "MSTRG.205770"; transcript_id "MSTRG.205770.13"; exon_number "2";
chrX	StringTie	exon	48802663	48802785	1000	+	.	gene_id "MSTRG.205770"; transcript_id "MSTRG.205770.13"; exon_number "3";
chrX	StringTie	exon	48802871	48802999	1000	+	.	gene_id "MSTRG.205770"; transcript_id "MSTRG.205770.13"; exon_number "4";
chrX	StringTie	exon	48803128	48803216	1000	+	.	gene_id "MSTRG.205770"; transcript_id "MSTRG.205770.13"; exon_number "5";
chrX	StringTie	exon	48805438	48805522	1000	+	.	gene_id "MSTRG.205770"; transcript_id "MSTRG.205770.13"; exon_number "6";
chrX	StringTie	exon	48805631	48805671	1000	+	.	gene_id "MSTRG.205770"; transcript_id "MSTRG.205770.13"; exon_number "7";
chrX	StringTie	exon	48806368	48806464	1000	+	.	gene_id "MSTRG.205770"; transcript_id "MSTRG.205770.13"; exon_number "8";
chrX	StringTie	exon	48806609	48806706	1000	+	.	gene_id "MSTRG.205770"; transcript_id "MSTRG.205770.13"; exon_number "9";
chrX	StringTie	exon	48808033	48808137	1000	+	.	gene_id "MSTRG.205770"; transcript_id "MSTRG.205770.13"; exon_number "10";
chrX	StringTie	exon	48808258	48808326	1000	+	.	gene_id "MSTRG.205770"; transcript_id "MSTRG.205770.13"; exon_number "11";
chrX	StringTie	exon	48814440	48814566	1000	+	.	gene_id "MSTRG.205770"; transcript_id "MSTRG.205770.13"; exon_number "12";
chrX	StringTie	exon	48814675	48815051	1000	+	.	gene_id "MSTRG.205770"; transcript_id "MSTRG.205770.13"; exon_number "13";
chrX	StringTie	exon	48815384	48815490	1000	+	.	gene_id "MSTRG.205770"; transcript_id "MSTRG.205770.13"; exon_number "14";
chrX	StringTie	exon	48815575	48815642	1000	+	.	gene_id "MSTRG.205770"; transcript_id "MSTRG.205770.13"; exon_number "15";
chrX	StringTie	exon	48815884	48816052	1000	+	.	gene_id "MSTRG.205770"; transcript_id "MSTRG.205770.13"; exon_number "16";
chrX	StringTie	exon	48816141	48816269	1000	+	.	gene_id "MSTRG.205770"; transcript_id "MSTRG.205770.13"; exon_number "17";
chrX	StringTie	exon	48816465	48816633	1000	+	.	gene_id "MSTRG.205770"; transcript_id "MSTRG.205770.13"; exon_number "18";
chrX	StringTie	exon	48817326	48817459	1000	+	.	gene_id "MSTRG.205770"; transcript_id "MSTRG.205770.13"; exon_number "19";
chrX	StringTie	exon	48818041	48818109	1000	+	.	gene_id "MSTRG.205770"; transcript_id "MSTRG.205770.13"; exon_number "20";
chrX	StringTie	exon	48818220	48818412	1000	+	.	gene_id "MSTRG.205770"; transcript_id "MSTRG.205770.13"; exon_number "21";
chrX	StringTie	exon	48820106	48820255	1000	+	.	gene_id "MSTRG.205770"; transcript_id "MSTRG.205770.13"; exon_number "22";
chrX	StringTie	exon	48822620	48822794	1000	+	.	gene_id "MSTRG.205770"; transcript_id "MSTRG.205770.13"; exon_number "23";
chrX	StringTie	exon	48822912	48823588	1000	+	.	gene_id "MSTRG.205770"; transcript_id "MSTRG.205770.13"; exon_number "24";
chrX	StringTie	exon	48823672	48823785	1000	+	.	gene_id "MSTRG.205770"; transcript_id "MSTRG.205770.13"; exon_number "25";
chrX	StringTie	exon	48823922	48824068	1000	+	.	gene_id "MSTRG.205770"; transcript_id "MSTRG.205770.13"; exon_number "26";
chrX	StringTie	exon	48824166	48824294	1000	+	.	gene_id "MSTRG.205770"; transcript_id "MSTRG.205770.13"; exon_number "27";
chrX	StringTie	exon	48824544	48826274	1000	+	.	gene_id "MSTRG.205770"; transcript_id "MSTRG.205770.13"; exon_number "28";
chrX	StringTie	transcript	48802207	48824986	1000	+	.	gene_id "MSTRG.205770"; transcript_id "MSTRG.205770.130";
chrX	StringTie	exon	48802207	48802272	1000	+	.	gene_id "MSTRG.205770"; transcript_id "MSTRG.205770.130"; exon_number "1";
chrX	StringTie	exon	48802871	48802999	1000	+	.	gene_id "MSTRG.205770"; transcript_id "MSTRG.205770.130"; exon_number "2";
chrX	StringTie	exon	48803128	48803216	1000	+	.	gene_id "MSTRG.205770"; transcript_id "MSTRG.205770.130"; exon_number "3";
chrX	StringTie	exon	48805438	48805522	1000	+	.	gene_id "MSTRG.205770"; transcript_id "MSTRG.205770.130"; exon_number "4";
chrX	StringTie	exon	48805631	48806464	1000	+	.	gene_id "MSTRG.205770"; transcript_id "MSTRG.205770.130"; exon_number "5";
chrX	StringTie	exon	48806609	48806706	1000	+	.	gene_id "MSTRG.205770"; transcript_id "MSTRG.205770.130"; exon_number "6";
chrX	StringTie	exon	48808033	48808137	1000	+	.	gene_id "MSTRG.205770"; transcript_id "MSTRG.205770.130"; exon_number "7";
chrX	StringTie	exon	48808258	48808326	1000	+	.	gene_id "MSTRG.205770"; transcript_id "MSTRG.205770.130"; exon_number "8";
chrX	StringTie	exon	48814440	48814566	1000	+	.	gene_id "MSTRG.205770"; transcript_id "MSTRG.205770.130"; exon_number "9";
chrX	StringTie	exon	48814675	48814740	1000	+	.	gene_id "MSTRG.205770"; transcript_id "MSTRG.205770.130"; exon_number "10";
chrX	StringTie	exon	48814834	48814893	1000	+	.	gene_id "MSTRG.205770"; transcript_id "MSTRG.205770.130"; exon_number "11";
chrX	StringTie	exon	48814962	48815490	1000	+	.	gene_id "MSTRG.205770"; transcript_id "MSTRG.205770.130"; exon_number "12";
chrX	StringTie	exon	48815575	48815642	1000	+	.	gene_id "MSTRG.205770"; transcript_id "MSTRG.205770.130"; exon_number "13";
chrX	StringTie	exon	48815884	48816052	1000	+	.	gene_id "MSTRG.205770"; transcript_id "MSTRG.205770.130"; exon_number "14";
chrX	StringTie	exon	48816141	48816269	1000	+	.	gene_id "MSTRG.205770"; transcript_id "MSTRG.205770.130"; exon_number "15";
chrX	StringTie	exon	48816465	48816633	1000	+	.	gene_id "MSTRG.205770"; transcript_id "MSTRG.205770.130"; exon_number "16";
chrX	StringTie	exon	48817326	48817459	1000	+	.	gene_id "MSTRG.205770"; transcript_id "MSTRG.205770.130"; exon_number "17";
chrX	StringTie	exon	48818041	48818109	1000	+	.	gene_id "MSTRG.205770"; transcript_id "MSTRG.205770.130"; exon_number "18";
chrX	StringTie	exon	48818220	48818412	1000	+	.	gene_id "MSTRG.205770"; transcript_id "MSTRG.205770.130"; exon_number "19";
chrX	StringTie	exon	48820106	48820255	1000	+	.	gene_id "MSTRG.205770"; transcript_id "MSTRG.205770.130"; exon_number "20";
chrX	StringTie	exon	48822620	48822794	1000	+	.	gene_id "MSTRG.205770"; transcript_id "MSTRG.205770.130"; exon_number "21";
chrX	StringTie	exon	48822912	48823588	1000	+	.	gene_id "MSTRG.205770"; transcript_id "MSTRG.205770.130"; exon_number "22";
chrX	StringTie	exon	48823672	48823785	1000	+	.	gene_id "MSTRG.205770"; transcript_id "MSTRG.205770.130"; exon_number "23";
chrX	StringTie	exon	48823922	48824047	1000	+	.	gene_id "MSTRG.205770"; transcript_id "MSTRG.205770.130"; exon_number "24";
chrX	StringTie	exon	48824166	48824294	1000	+	.	gene_id "MSTRG.205770"; transcript_id "MSTRG.205770.130"; exon_number "25";
chrX	StringTie	exon	48824544	48824986	1000	+	.	gene_id "MSTRG.205770"; transcript_id "MSTRG.205770.130"; exon_number "26";
chrX	StringTie	transcript	48802207	48825028	1000	+	.	gene_id "MSTRG.205770"; transcript_id "MSTRG.205770.131";
chrX	StringTie	exon	48802207	48802272	1000	+	.	gene_id "MSTRG.205770"; transcript_id "MSTRG.205770.131"; exon_number "1";
chrX	StringTie	exon	48802871	48802999	1000	+	.	gene_id "MSTRG.205770"; transcript_id "MSTRG.205770.131"; exon_number "2";
chrX	StringTie	exon	48803128	48803216	1000	+	.	gene_id "MSTRG.205770"; transcript_id "MSTRG.205770.131"; exon_number "3";
chrX	StringTie	exon	48805438	48805522	1000	+	.	gene_id "MSTRG.205770"; transcript_id "MSTRG.205770.131"; exon_number "4";
chrX	StringTie	exon	48805631	48805671	1000	+	.	gene_id "MSTRG.205770"; transcript_id "MSTRG.205770.131"; exon_number "5";
chrX	StringTie	exon	48806368	48806464	1000	+	.	gene_id "MSTRG.205770"; transcript_id "MSTRG.205770.131"; exon_number "6";
chrX	StringTie	exon	48806609	48806706	1000	+	.	gene_id "MSTRG.205770"; transcript_id "MSTRG.205770.131"; exon_number "7";
chrX	StringTie	exon	48808033	48808137	1000	+	.	gene_id "MSTRG.205770"; transcript_id "MSTRG.205770.131"; exon_number "8";
chrX	StringTie	exon	48808258	48808326	1000	+	.	gene_id "MSTRG.205770"; transcript_id "MSTRG.205770.131"; exon_number "9";
chrX	StringTie	exon	48814440	48814566	1000	+	.	gene_id "MSTRG.205770"; transcript_id "MSTRG.205770.131"; exon_number "10";
chrX	StringTie	exon	48814675	48814893	1000	+	.	gene_id "MSTRG.205770"; transcript_id "MSTRG.205770.131"; exon_number "11";
chrX	StringTie	exon	48814962	48815051	1000	+	.	gene_id "MSTRG.205770"; transcript_id "MSTRG.205770.131"; exon_number "12";
chrX	StringTie	exon	48815384	48815490	1000	+	.	gene_id "MSTRG.205770"; transcript_id "MSTRG.205770.131"; exon_number "13";
chrX	StringTie	exon	48815575	48815642	1000	+	.	gene_id "MSTRG.205770"; transcript_id "MSTRG.205770.131"; exon_number "14";
chrX	StringTie	exon	48815884	48816052	1000	+	.	gene_id "MSTRG.205770"; transcript_id "MSTRG.205770.131"; exon_number "15";
chrX	StringTie	exon	48816141	48816269	1000	+	.	gene_id "MSTRG.205770"; transcript_id "MSTRG.205770.131"; exon_number "16";
chrX	StringTie	exon	48816465	48816633	1000	+	.	gene_id "MSTRG.205770"; transcript_id "MSTRG.205770.131"; exon_number "17";
chrX	StringTie	exon	48818041	48818109	1000	+	.	gene_id "MSTRG.205770"; transcript_id "MSTRG.205770.131"; exon_number "18";
chrX	StringTie	exon	48818220	48818412	1000	+	.	gene_id "MSTRG.205770"; transcript_id "MSTRG.205770.131"; exon_number "19";
chrX	StringTie	exon	48820106	48820255	1000	+	.	gene_id "MSTRG.205770"; transcript_id "MSTRG.205770.131"; exon_number "20";
chrX	StringTie	exon	48822620	48822794	1000	+	.	gene_id "MSTRG.205770"; transcript_id "MSTRG.205770.131"; exon_number "21";
chrX	StringTie	exon	48822912	48823588	1000	+	.	gene_id "MSTRG.205770"; transcript_id "MSTRG.205770.131"; exon_number "22";
chrX	StringTie	exon	48823672	48823785	1000	+	.	gene_id "MSTRG.205770"; transcript_id "MSTRG.205770.131"; exon_number "23";
chrX	StringTie	exon	48823922	48824068	1000	+	.	gene_id "MSTRG.205770"; transcript_id "MSTRG.205770.131"; exon_number "24";
chrX	StringTie	exon	48824166	48824294	1000	+	.	gene_id "MSTRG.205770"; transcript_id "MSTRG.205770.131"; exon_number "25";
chrX	StringTie	exon	48824544	48825028	1000	+	.	gene_id "MSTRG.205770"; transcript_id "MSTRG.205770.131"; exon_number "26";
chrX	StringTie	transcript	48802213	48825030	1000	+	.	gene_id "MSTRG.205770"; transcript_id "MSTRG.205770.133";
chrX	StringTie	exon	48802213	48802235	1000	+	.	gene_id "MSTRG.205770"; transcript_id "MSTRG.205770.133"; exon_number "1";
chrX	StringTie	exon	48802871	48802999	1000	+	.	gene_id "MSTRG.205770"; transcript_id "MSTRG.205770.133"; exon_number "2";
chrX	StringTie	exon	48803128	48803216	1000	+	.	gene_id "MSTRG.205770"; transcript_id "MSTRG.205770.133"; exon_number "3";
chrX	StringTie	exon	48805438	48805522	1000	+	.	gene_id "MSTRG.205770"; transcript_id "MSTRG.205770.133"; exon_number "4";
chrX	StringTie	exon	48805631	48805671	1000	+	.	gene_id "MSTRG.205770"; transcript_id "MSTRG.205770.133"; exon_number "5";
chrX	StringTie	exon	48806368	48806464	1000	+	.	gene_id "MSTRG.205770"; transcript_id "MSTRG.205770.133"; exon_number "6";
chrX	StringTie	exon	48806609	48806706	1000	+	.	gene_id "MSTRG.205770"; transcript_id "MSTRG.205770.133"; exon_number "7";
chrX	StringTie	exon	48808033	48808137	1000	+	.	gene_id "MSTRG.205770"; transcript_id "MSTRG.205770.133"; exon_number "8";
chrX	StringTie	exon	48808258	48808326	1000	+	.	gene_id "MSTRG.205770"; transcript_id "MSTRG.205770.133"; exon_number "9";
chrX	StringTie	exon	48814440	48814566	1000	+	.	gene_id "MSTRG.205770"; transcript_id "MSTRG.205770.133"; exon_number "10";
chrX	StringTie	exon	48814675	48814893	1000	+	.	gene_id "MSTRG.205770"; transcript_id "MSTRG.205770.133"; exon_number "11";
chrX	StringTie	exon	48814962	48815051	1000	+	.	gene_id "MSTRG.205770"; transcript_id "MSTRG.205770.133"; exon_number "12";
chrX	StringTie	exon	48815384	48815490	1000	+	.	gene_id "MSTRG.205770"; transcript_id "MSTRG.205770.133"; exon_number "13";
chrX	StringTie	exon	48815575	48815642	1000	+	.	gene_id "MSTRG.205770"; transcript_id "MSTRG.205770.133"; exon_number "14";
chrX	StringTie	exon	48815884	48816052	1000	+	.	gene_id "MSTRG.205770"; transcript_id "MSTRG.205770.133"; exon_number "15";
chrX	StringTie	exon	48816141	48816269	1000	+	.	gene_id "MSTRG.205770"; transcript_id "MSTRG.205770.133"; exon_number "16";
chrX	StringTie	exon	48816465	48816633	1000	+	.	gene_id "MSTRG.205770"; transcript_id "MSTRG.205770.133"; exon_number "17";
chrX	StringTie	exon	48817326	48817459	1000	+	.	gene_id "MSTRG.205770"; transcript_id "MSTRG.205770.133"; exon_number "18";
chrX	StringTie	exon	48818041	48818109	1000	+	.	gene_id "MSTRG.205770"; transcript_id "MSTRG.205770.133"; exon_number "19";
chrX	StringTie	exon	48818220	48818412	1000	+	.	gene_id "MSTRG.205770"; transcript_id "MSTRG.205770.133"; exon_number "20";
chrX	StringTie	exon	48820106	48820255	1000	+	.	gene_id "MSTRG.205770"; transcript_id "MSTRG.205770.133"; exon_number "21";
chrX	StringTie	exon	48822620	48822794	1000	+	.	gene_id "MSTRG.205770"; transcript_id "MSTRG.205770.133"; exon_number "22";
chrX	StringTie	exon	48822912	48823588	1000	+	.	gene_id "MSTRG.205770"; transcript_id "MSTRG.205770.133"; exon_number "23";
chrX	StringTie	exon	48823672	48823785	1000	+	.	gene_id "MSTRG.205770"; transcript_id "MSTRG.205770.133"; exon_number "24";
chrX	StringTie	exon	48823922	48824068	1000	+	.	gene_id "MSTRG.205770"; transcript_id "MSTRG.205770.133"; exon_number "25";
chrX	StringTie	exon	48824166	48824294	1000	+	.	gene_id "MSTRG.205770"; transcript_id "MSTRG.205770.133"; exon_number "26";
chrX	StringTie	exon	48824544	48825030	1000	+	.	gene_id "MSTRG.205770"; transcript_id "MSTRG.205770.133"; exon_number "27";
chrX	StringTie	transcript	48802219	48824983	1000	+	.	gene_id "MSTRG.205770"; transcript_id "MSTRG.205770.134";
chrX	StringTie	exon	48802219	48802272	1000	+	.	gene_id "MSTRG.205770"; transcript_id "MSTRG.205770.134"; exon_number "1";
chrX	StringTie	exon	48802663	48802785	1000	+	.	gene_id "MSTRG.205770"; transcript_id "MSTRG.205770.134"; exon_number "2";
chrX	StringTie	exon	48802871	48802999	1000	+	.	gene_id "MSTRG.205770"; transcript_id "MSTRG.205770.134"; exon_number "3";
chrX	StringTie	exon	48803128	48803216	1000	+	.	gene_id "MSTRG.205770"; transcript_id "MSTRG.205770.134"; exon_number "4";
chrX	StringTie	exon	48805438	48805522	1000	+	.	gene_id "MSTRG.205770"; transcript_id "MSTRG.205770.134"; exon_number "5";
chrX	StringTie	exon	48805631	48805671	1000	+	.	gene_id "MSTRG.205770"; transcript_id "MSTRG.205770.134"; exon_number "6";
chrX	StringTie	exon	48806368	48806464	1000	+	.	gene_id "MSTRG.205770"; transcript_id "MSTRG.205770.134"; exon_number "7";
chrX	StringTie	exon	48806609	48806706	1000	+	.	gene_id "MSTRG.205770"; transcript_id "MSTRG.205770.134"; exon_number "8";
chrX	StringTie	exon	48808033	48808137	1000	+	.	gene_id "MSTRG.205770"; transcript_id "MSTRG.205770.134"; exon_number "9";
chrX	StringTie	exon	48808258	48808326	1000	+	.	gene_id "MSTRG.205770"; transcript_id "MSTRG.205770.134"; exon_number "10";
chrX	StringTie	exon	48814440	48814566	1000	+	.	gene_id "MSTRG.205770"; transcript_id "MSTRG.205770.134"; exon_number "11";
chrX	StringTie	exon	48814675	48814893	1000	+	.	gene_id "MSTRG.205770"; transcript_id "MSTRG.205770.134"; exon_number "12";
chrX	StringTie	exon	48814962	48815051	1000	+	.	gene_id "MSTRG.205770"; transcript_id "MSTRG.205770.134"; exon_number "13";
chrX	StringTie	exon	48815384	48815490	1000	+	.	gene_id "MSTRG.205770"; transcript_id "MSTRG.205770.134"; exon_number "14";
chrX	StringTie	exon	48815575	48815642	1000	+	.	gene_id "MSTRG.205770"; transcript_id "MSTRG.205770.134"; exon_number "15";
chrX	StringTie	exon	48815884	48816052	1000	+	.	gene_id "MSTRG.205770"; transcript_id "MSTRG.205770.134"; exon_number "16";
chrX	StringTie	exon	48816141	48816269	1000	+	.	gene_id "MSTRG.205770"; transcript_id "MSTRG.205770.134"; exon_number "17";
chrX	StringTie	exon	48816465	48816633	1000	+	.	gene_id "MSTRG.205770"; transcript_id "MSTRG.205770.134"; exon_number "18";
chrX	StringTie	exon	48817360	48817459	1000	+	.	gene_id "MSTRG.205770"; transcript_id "MSTRG.205770.134"; exon_number "19";
chrX	StringTie	exon	48818041	48818412	1000	+	.	gene_id "MSTRG.205770"; transcript_id "MSTRG.205770.134"; exon_number "20";
chrX	StringTie	exon	48820106	48820255	1000	+	.	gene_id "MSTRG.205770"; transcript_id "MSTRG.205770.134"; exon_number "21";
chrX	StringTie	exon	48822620	48822794	1000	+	.	gene_id "MSTRG.205770"; transcript_id "MSTRG.205770.134"; exon_number "22";
chrX	StringTie	exon	48822912	48823588	1000	+	.	gene_id "MSTRG.205770"; transcript_id "MSTRG.205770.134"; exon_number "23";
chrX	StringTie	exon	48823672	48823785	1000	+	.	gene_id "MSTRG.205770"; transcript_id "MSTRG.205770.134"; exon_number "24";
chrX	StringTie	exon	48823922	48824068	1000	+	.	gene_id "MSTRG.205770"; transcript_id "MSTRG.205770.134"; exon_number "25";
chrX	StringTie	exon	48824166	48824294	1000	+	.	gene_id "MSTRG.205770"; transcript_id "MSTRG.205770.134"; exon_number "26";
chrX	StringTie	exon	48824544	48824983	1000	+	.	gene_id "MSTRG.205770"; transcript_id "MSTRG.205770.134"; exon_number "27";
chrX	StringTie	transcript	48802341	48824981	1000	+	.	gene_id "MSTRG.205770"; transcript_id "MSTRG.205770.135";
chrX	StringTie	exon	48802341	48802551	1000	+	.	gene_id "MSTRG.205770"; transcript_id "MSTRG.205770.135"; exon_number "1";
chrX	StringTie	exon	48802663	48802785	1000	+	.	gene_id "MSTRG.205770"; transcript_id "MSTRG.205770.135"; exon_number "2";
chrX	StringTie	exon	48802871	48802999	1000	+	.	gene_id "MSTRG.205770"; transcript_id "MSTRG.205770.135"; exon_number "3";
chrX	StringTie	exon	48803128	48803216	1000	+	.	gene_id "MSTRG.205770"; transcript_id "MSTRG.205770.135"; exon_number "4";
chrX	StringTie	exon	48805438	48805522	1000	+	.	gene_id "MSTRG.205770"; transcript_id "MSTRG.205770.135"; exon_number "5";
chrX	StringTie	exon	48805631	48805671	1000	+	.	gene_id "MSTRG.205770"; transcript_id "MSTRG.205770.135"; exon_number "6";
chrX	StringTie	exon	48806368	48806464	1000	+	.	gene_id "MSTRG.205770"; transcript_id "MSTRG.205770.135"; exon_number "7";
chrX	StringTie	exon	48806609	48806706	1000	+	.	gene_id "MSTRG.205770"; transcript_id "MSTRG.205770.135"; exon_number "8";
chrX	StringTie	exon	48808033	48808137	1000	+	.	gene_id "MSTRG.205770"; transcript_id "MSTRG.205770.135"; exon_number "9";
chrX	StringTie	exon	48808258	48808326	1000	+	.	gene_id "MSTRG.205770"; transcript_id "MSTRG.205770.135"; exon_number "10";
chrX	StringTie	exon	48814440	48814566	1000	+	.	gene_id "MSTRG.205770"; transcript_id "MSTRG.205770.135"; exon_number "11";
chrX	StringTie	exon	48814675	48814740	1000	+	.	gene_id "MSTRG.205770"; transcript_id "MSTRG.205770.135"; exon_number "12";
chrX	StringTie	exon	48814834	48814893	1000	+	.	gene_id "MSTRG.205770"; transcript_id "MSTRG.205770.135"; exon_number "13";
chrX	StringTie	exon	48814962	48815490	1000	+	.	gene_id "MSTRG.205770"; transcript_id "MSTRG.205770.135"; exon_number "14";
chrX	StringTie	exon	48815575	48815642	1000	+	.	gene_id "MSTRG.205770"; transcript_id "MSTRG.205770.135"; exon_number "15";
chrX	StringTie	exon	48815884	48816052	1000	+	.	gene_id "MSTRG.205770"; transcript_id "MSTRG.205770.135"; exon_number "16";
chrX	StringTie	exon	48816141	48816269	1000	+	.	gene_id "MSTRG.205770"; transcript_id "MSTRG.205770.135"; exon_number "17";
chrX	StringTie	exon	48816465	48816633	1000	+	.	gene_id "MSTRG.205770"; transcript_id "MSTRG.205770.135"; exon_number "18";
chrX	StringTie	exon	48817326	48817459	1000	+	.	gene_id "MSTRG.205770"; transcript_id "MSTRG.205770.135"; exon_number "19";
chrX	StringTie	exon	48818041	48818109	1000	+	.	gene_id "MSTRG.205770"; transcript_id "MSTRG.205770.135"; exon_number "20";
chrX	StringTie	exon	48820106	48820255	1000	+	.	gene_id "MSTRG.205770"; transcript_id "MSTRG.205770.135"; exon_number "21";
chrX	StringTie	exon	48822620	48822794	1000	+	.	gene_id "MSTRG.205770"; transcript_id "MSTRG.205770.135"; exon_number "22";
chrX	StringTie	exon	48822912	48823588	1000	+	.	gene_id "MSTRG.205770"; transcript_id "MSTRG.205770.135"; exon_number "23";
chrX	StringTie	exon	48823672	48823785	1000	+	.	gene_id "MSTRG.205770"; transcript_id "MSTRG.205770.135"; exon_number "24";
chrX	StringTie	exon	48823922	48824068	1000	+	.	gene_id "MSTRG.205770"; transcript_id "MSTRG.205770.135"; exon_number "25";
chrX	StringTie	exon	48824166	48824294	1000	+	.	gene_id "MSTRG.205770"; transcript_id "MSTRG.205770.135"; exon_number "26";
chrX	StringTie	exon	48824554	48824981	1000	+	.	gene_id "MSTRG.205770"; transcript_id "MSTRG.205770.135"; exon_number "27";
chrX	StringTie	transcript	48802349	48825001	1000	+	.	gene_id "MSTRG.205770"; transcript_id "MSTRG.205770.136";
chrX	StringTie	exon	48802349	48802551	1000	+	.	gene_id "MSTRG.205770"; transcript_id "MSTRG.205770.136"; exon_number "1";
chrX	StringTie	exon	48802663	48802785	1000	+	.	gene_id "MSTRG.205770"; transcript_id "MSTRG.205770.136"; exon_number "2";
chrX	StringTie	exon	48802871	48802999	1000	+	.	gene_id "MSTRG.205770"; transcript_id "MSTRG.205770.136"; exon_number "3";
chrX	StringTie	exon	48803128	48803216	1000	+	.	gene_id "MSTRG.205770"; transcript_id "MSTRG.205770.136"; exon_number "4";
chrX	StringTie	exon	48805438	48805522	1000	+	.	gene_id "MSTRG.205770"; transcript_id "MSTRG.205770.136"; exon_number "5";
chrX	StringTie	exon	48805631	48805671	1000	+	.	gene_id "MSTRG.205770"; transcript_id "MSTRG.205770.136"; exon_number "6";
chrX	StringTie	exon	48806368	48806464	1000	+	.	gene_id "MSTRG.205770"; transcript_id "MSTRG.205770.136"; exon_number "7";
chrX	StringTie	exon	48806609	48806706	1000	+	.	gene_id "MSTRG.205770"; transcript_id "MSTRG.205770.136"; exon_number "8";
chrX	StringTie	exon	48808033	48808137	1000	+	.	gene_id "MSTRG.205770"; transcript_id "MSTRG.205770.136"; exon_number "9";
chrX	StringTie	exon	48808258	48808326	1000	+	.	gene_id "MSTRG.205770"; transcript_id "MSTRG.205770.136"; exon_number "10";
chrX	StringTie	exon	48814440	48814566	1000	+	.	gene_id "MSTRG.205770"; transcript_id "MSTRG.205770.136"; exon_number "11";
chrX	StringTie	exon	48814675	48814893	1000	+	.	gene_id "MSTRG.205770"; transcript_id "MSTRG.205770.136"; exon_number "12";
chrX	StringTie	exon	48814962	48815490	1000	+	.	gene_id "MSTRG.205770"; transcript_id "MSTRG.205770.136"; exon_number "13";
chrX	StringTie	exon	48815575	48816052	1000	+	.	gene_id "MSTRG.205770"; transcript_id "MSTRG.205770.136"; exon_number "14";
chrX	StringTie	exon	48816141	48816269	1000	+	.	gene_id "MSTRG.205770"; transcript_id "MSTRG.205770.136"; exon_number "15";
chrX	StringTie	exon	48816465	48816633	1000	+	.	gene_id "MSTRG.205770"; transcript_id "MSTRG.205770.136"; exon_number "16";
chrX	StringTie	exon	48817326	48817459	1000	+	.	gene_id "MSTRG.205770"; transcript_id "MSTRG.205770.136"; exon_number "17";
chrX	StringTie	exon	48818041	48818109	1000	+	.	gene_id "MSTRG.205770"; transcript_id "MSTRG.205770.136"; exon_number "18";
chrX	StringTie	exon	48820106	48820255	1000	+	.	gene_id "MSTRG.205770"; transcript_id "MSTRG.205770.136"; exon_number "19";
chrX	StringTie	exon	48822185	48822263	1000	+	.	gene_id "MSTRG.205770"; transcript_id "MSTRG.205770.136"; exon_number "20";
chrX	StringTie	exon	48822620	48822794	1000	+	.	gene_id "MSTRG.205770"; transcript_id "MSTRG.205770.136"; exon_number "21";
chrX	StringTie	exon	48822912	48823588	1000	+	.	gene_id "MSTRG.205770"; transcript_id "MSTRG.205770.136"; exon_number "22";
chrX	StringTie	exon	48823672	48823785	1000	+	.	gene_id "MSTRG.205770"; transcript_id "MSTRG.205770.136"; exon_number "23";
chrX	StringTie	exon	48823922	48824068	1000	+	.	gene_id "MSTRG.205770"; transcript_id "MSTRG.205770.136"; exon_number "24";
chrX	StringTie	exon	48824166	48824294	1000	+	.	gene_id "MSTRG.205770"; transcript_id "MSTRG.205770.136"; exon_number "25";
chrX	StringTie	exon	48824544	48825001	1000	+	.	gene_id "MSTRG.205770"; transcript_id "MSTRG.205770.136"; exon_number "26";
chrX	StringTie	transcript	48802352	48824981	1000	+	.	gene_id "MSTRG.205770"; transcript_id "MSTRG.205770.137";
chrX	StringTie	exon	48802352	48802551	1000	+	.	gene_id "MSTRG.205770"; transcript_id "MSTRG.205770.137"; exon_number "1";
chrX	StringTie	exon	48802663	48802785	1000	+	.	gene_id "MSTRG.205770"; transcript_id "MSTRG.205770.137"; exon_number "2";
chrX	StringTie	exon	48802871	48802999	1000	+	.	gene_id "MSTRG.205770"; transcript_id "MSTRG.205770.137"; exon_number "3";
chrX	StringTie	exon	48803128	48803216	1000	+	.	gene_id "MSTRG.205770"; transcript_id "MSTRG.205770.137"; exon_number "4";
chrX	StringTie	exon	48805438	48805522	1000	+	.	gene_id "MSTRG.205770"; transcript_id "MSTRG.205770.137"; exon_number "5";
chrX	StringTie	exon	48805631	48805671	1000	+	.	gene_id "MSTRG.205770"; transcript_id "MSTRG.205770.137"; exon_number "6";
chrX	StringTie	exon	48806368	48806464	1000	+	.	gene_id "MSTRG.205770"; transcript_id "MSTRG.205770.137"; exon_number "7";
chrX	StringTie	exon	48806609	48806706	1000	+	.	gene_id "MSTRG.205770"; transcript_id "MSTRG.205770.137"; exon_number "8";
chrX	StringTie	exon	48808033	48808137	1000	+	.	gene_id "MSTRG.205770"; transcript_id "MSTRG.205770.137"; exon_number "9";
chrX	StringTie	exon	48808258	48808326	1000	+	.	gene_id "MSTRG.205770"; transcript_id "MSTRG.205770.137"; exon_number "10";
chrX	StringTie	exon	48814440	48814566	1000	+	.	gene_id "MSTRG.205770"; transcript_id "MSTRG.205770.137"; exon_number "11";
chrX	StringTie	exon	48814675	48814893	1000	+	.	gene_id "MSTRG.205770"; transcript_id "MSTRG.205770.137"; exon_number "12";
chrX	StringTie	exon	48814962	48815051	1000	+	.	gene_id "MSTRG.205770"; transcript_id "MSTRG.205770.137"; exon_number "13";
chrX	StringTie	exon	48815384	48815490	1000	+	.	gene_id "MSTRG.205770"; transcript_id "MSTRG.205770.137"; exon_number "14";
chrX	StringTie	exon	48815575	48815642	1000	+	.	gene_id "MSTRG.205770"; transcript_id "MSTRG.205770.137"; exon_number "15";
chrX	StringTie	exon	48815884	48816052	1000	+	.	gene_id "MSTRG.205770"; transcript_id "MSTRG.205770.137"; exon_number "16";
chrX	StringTie	exon	48816141	48816269	1000	+	.	gene_id "MSTRG.205770"; transcript_id "MSTRG.205770.137"; exon_number "17";
chrX	StringTie	exon	48816465	48816633	1000	+	.	gene_id "MSTRG.205770"; transcript_id "MSTRG.205770.137"; exon_number "18";
chrX	StringTie	exon	48817326	48817459	1000	+	.	gene_id "MSTRG.205770"; transcript_id "MSTRG.205770.137"; exon_number "19";
chrX	StringTie	exon	48818041	48818109	1000	+	.	gene_id "MSTRG.205770"; transcript_id "MSTRG.205770.137"; exon_number "20";
chrX	StringTie	exon	48818220	48818412	1000	+	.	gene_id "MSTRG.205770"; transcript_id "MSTRG.205770.137"; exon_number "21";
chrX	StringTie	exon	48820106	48820255	1000	+	.	gene_id "MSTRG.205770"; transcript_id "MSTRG.205770.137"; exon_number "22";
chrX	StringTie	exon	48822620	48822794	1000	+	.	gene_id "MSTRG.205770"; transcript_id "MSTRG.205770.137"; exon_number "23";
chrX	StringTie	exon	48822912	48823588	1000	+	.	gene_id "MSTRG.205770"; transcript_id "MSTRG.205770.137"; exon_number "24";
chrX	StringTie	exon	48823672	48823785	1000	+	.	gene_id "MSTRG.205770"; transcript_id "MSTRG.205770.137"; exon_number "25";
chrX	StringTie	exon	48823922	48824047	1000	+	.	gene_id "MSTRG.205770"; transcript_id "MSTRG.205770.137"; exon_number "26";
chrX	StringTie	exon	48824166	48824294	1000	+	.	gene_id "MSTRG.205770"; transcript_id "MSTRG.205770.137"; exon_number "27";
chrX	StringTie	exon	48824544	48824981	1000	+	.	gene_id "MSTRG.205770"; transcript_id "MSTRG.205770.137"; exon_number "28";
chrX	StringTie	transcript	48802353	48825026	1000	+	.	gene_id "MSTRG.205770"; transcript_id "MSTRG.205770.138";
chrX	StringTie	exon	48802353	48802551	1000	+	.	gene_id "MSTRG.205770"; transcript_id "MSTRG.205770.138"; exon_number "1";
chrX	StringTie	exon	48802663	48802785	1000	+	.	gene_id "MSTRG.205770"; transcript_id "MSTRG.205770.138"; exon_number "2";
chrX	StringTie	exon	48802871	48802999	1000	+	.	gene_id "MSTRG.205770"; transcript_id "MSTRG.205770.138"; exon_number "3";
chrX	StringTie	exon	48803128	48803216	1000	+	.	gene_id "MSTRG.205770"; transcript_id "MSTRG.205770.138"; exon_number "4";
chrX	StringTie	exon	48805438	48805522	1000	+	.	gene_id "MSTRG.205770"; transcript_id "MSTRG.205770.138"; exon_number "5";
chrX	StringTie	exon	48805631	48805671	1000	+	.	gene_id "MSTRG.205770"; transcript_id "MSTRG.205770.138"; exon_number "6";
chrX	StringTie	exon	48806368	48806464	1000	+	.	gene_id "MSTRG.205770"; transcript_id "MSTRG.205770.138"; exon_number "7";
chrX	StringTie	exon	48806609	48806706	1000	+	.	gene_id "MSTRG.205770"; transcript_id "MSTRG.205770.138"; exon_number "8";
chrX	StringTie	exon	48808033	48808137	1000	+	.	gene_id "MSTRG.205770"; transcript_id "MSTRG.205770.138"; exon_number "9";
chrX	StringTie	exon	48808258	48808326	1000	+	.	gene_id "MSTRG.205770"; transcript_id "MSTRG.205770.138"; exon_number "10";
chrX	StringTie	exon	48814440	48814566	1000	+	.	gene_id "MSTRG.205770"; transcript_id "MSTRG.205770.138"; exon_number "11";
chrX	StringTie	exon	48814675	48814740	1000	+	.	gene_id "MSTRG.205770"; transcript_id "MSTRG.205770.138"; exon_number "12";
chrX	StringTie	exon	48814834	48814893	1000	+	.	gene_id "MSTRG.205770"; transcript_id "MSTRG.205770.138"; exon_number "13";
chrX	StringTie	exon	48814962	48815051	1000	+	.	gene_id "MSTRG.205770"; transcript_id "MSTRG.205770.138"; exon_number "14";
chrX	StringTie	exon	48815384	48815490	1000	+	.	gene_id "MSTRG.205770"; transcript_id "MSTRG.205770.138"; exon_number "15";
chrX	StringTie	exon	48815575	48815642	1000	+	.	gene_id "MSTRG.205770"; transcript_id "MSTRG.205770.138"; exon_number "16";
chrX	StringTie	exon	48815884	48816052	1000	+	.	gene_id "MSTRG.205770"; transcript_id "MSTRG.205770.138"; exon_number "17";
chrX	StringTie	exon	48816141	48816269	1000	+	.	gene_id "MSTRG.205770"; transcript_id "MSTRG.205770.138"; exon_number "18";
chrX	StringTie	exon	48816465	48816633	1000	+	.	gene_id "MSTRG.205770"; transcript_id "MSTRG.205770.138"; exon_number "19";
chrX	StringTie	exon	48817326	48817459	1000	+	.	gene_id "MSTRG.205770"; transcript_id "MSTRG.205770.138"; exon_number "20";
chrX	StringTie	exon	48818041	48818109	1000	+	.	gene_id "MSTRG.205770"; transcript_id "MSTRG.205770.138"; exon_number "21";
chrX	StringTie	exon	48818220	48818412	1000	+	.	gene_id "MSTRG.205770"; transcript_id "MSTRG.205770.138"; exon_number "22";
chrX	StringTie	exon	48820106	48820255	1000	+	.	gene_id "MSTRG.205770"; transcript_id "MSTRG.205770.138"; exon_number "23";
chrX	StringTie	exon	48822620	48822794	1000	+	.	gene_id "MSTRG.205770"; transcript_id "MSTRG.205770.138"; exon_number "24";
chrX	StringTie	exon	48822912	48823588	1000	+	.	gene_id "MSTRG.205770"; transcript_id "MSTRG.205770.138"; exon_number "25";
chrX	StringTie	exon	48823672	48823785	1000	+	.	gene_id "MSTRG.205770"; transcript_id "MSTRG.205770.138"; exon_number "26";
chrX	StringTie	exon	48823922	48824047	1000	+	.	gene_id "MSTRG.205770"; transcript_id "MSTRG.205770.138"; exon_number "27";
chrX	StringTie	exon	48824166	48824294	1000	+	.	gene_id "MSTRG.205770"; transcript_id "MSTRG.205770.138"; exon_number "28";
chrX	StringTie	exon	48824544	48825026	1000	+	.	gene_id "MSTRG.205770"; transcript_id "MSTRG.205770.138"; exon_number "29";
chrX	StringTie	transcript	48800463	48826274	1000	+	.	gene_id "MSTRG.205770"; transcript_id "MSTRG.205770.14";
chrX	StringTie	exon	48800463	48801751	1000	+	.	gene_id "MSTRG.205770"; transcript_id "MSTRG.205770.14"; exon_number "1";
chrX	StringTie	exon	48801874	48802235	1000	+	.	gene_id "MSTRG.205770"; transcript_id "MSTRG.205770.14"; exon_number "2";
chrX	StringTie	exon	48802663	48802785	1000	+	.	gene_id "MSTRG.205770"; transcript_id "MSTRG.205770.14"; exon_number "3";
chrX	StringTie	exon	48802871	48802999	1000	+	.	gene_id "MSTRG.205770"; transcript_id "MSTRG.205770.14"; exon_number "4";
chrX	StringTie	exon	48803128	48803216	1000	+	.	gene_id "MSTRG.205770"; transcript_id "MSTRG.205770.14"; exon_number "5";
chrX	StringTie	exon	48805438	48805522	1000	+	.	gene_id "MSTRG.205770"; transcript_id "MSTRG.205770.14"; exon_number "6";
chrX	StringTie	exon	48805631	48805671	1000	+	.	gene_id "MSTRG.205770"; transcript_id "MSTRG.205770.14"; exon_number "7";
chrX	StringTie	exon	48806368	48806464	1000	+	.	gene_id "MSTRG.205770"; transcript_id "MSTRG.205770.14"; exon_number "8";
chrX	StringTie	exon	48806609	48806706	1000	+	.	gene_id "MSTRG.205770"; transcript_id "MSTRG.205770.14"; exon_number "9";
chrX	StringTie	exon	48808033	48808137	1000	+	.	gene_id "MSTRG.205770"; transcript_id "MSTRG.205770.14"; exon_number "10";
chrX	StringTie	exon	48808258	48808326	1000	+	.	gene_id "MSTRG.205770"; transcript_id "MSTRG.205770.14"; exon_number "11";
chrX	StringTie	exon	48814440	48814566	1000	+	.	gene_id "MSTRG.205770"; transcript_id "MSTRG.205770.14"; exon_number "12";
chrX	StringTie	exon	48814675	48814740	1000	+	.	gene_id "MSTRG.205770"; transcript_id "MSTRG.205770.14"; exon_number "13";
chrX	StringTie	exon	48814834	48815051	1000	+	.	gene_id "MSTRG.205770"; transcript_id "MSTRG.205770.14"; exon_number "14";
chrX	StringTie	exon	48815384	48815490	1000	+	.	gene_id "MSTRG.205770"; transcript_id "MSTRG.205770.14"; exon_number "15";
chrX	StringTie	exon	48815575	48815642	1000	+	.	gene_id "MSTRG.205770"; transcript_id "MSTRG.205770.14"; exon_number "16";
chrX	StringTie	exon	48815884	48816052	1000	+	.	gene_id "MSTRG.205770"; transcript_id "MSTRG.205770.14"; exon_number "17";
chrX	StringTie	exon	48816141	48816269	1000	+	.	gene_id "MSTRG.205770"; transcript_id "MSTRG.205770.14"; exon_number "18";
chrX	StringTie	exon	48816465	48816633	1000	+	.	gene_id "MSTRG.205770"; transcript_id "MSTRG.205770.14"; exon_number "19";
chrX	StringTie	exon	48817326	48817459	1000	+	.	gene_id "MSTRG.205770"; transcript_id "MSTRG.205770.14"; exon_number "20";
chrX	StringTie	exon	48818041	48818109	1000	+	.	gene_id "MSTRG.205770"; transcript_id "MSTRG.205770.14"; exon_number "21";
chrX	StringTie	exon	48818220	48818412	1000	+	.	gene_id "MSTRG.205770"; transcript_id "MSTRG.205770.14"; exon_number "22";
chrX	StringTie	exon	48820106	48820255	1000	+	.	gene_id "MSTRG.205770"; transcript_id "MSTRG.205770.14"; exon_number "23";
chrX	StringTie	exon	48822620	48822794	1000	+	.	gene_id "MSTRG.205770"; transcript_id "MSTRG.205770.14"; exon_number "24";
chrX	StringTie	exon	48822912	48823588	1000	+	.	gene_id "MSTRG.205770"; transcript_id "MSTRG.205770.14"; exon_number "25";
chrX	StringTie	exon	48823672	48823785	1000	+	.	gene_id "MSTRG.205770"; transcript_id "MSTRG.205770.14"; exon_number "26";
chrX	StringTie	exon	48823922	48824068	1000	+	.	gene_id "MSTRG.205770"; transcript_id "MSTRG.205770.14"; exon_number "27";
chrX	StringTie	exon	48824166	48824294	1000	+	.	gene_id "MSTRG.205770"; transcript_id "MSTRG.205770.14"; exon_number "28";
chrX	StringTie	exon	48824544	48826274	1000	+	.	gene_id "MSTRG.205770"; transcript_id "MSTRG.205770.14"; exon_number "29";
chrX	StringTie	transcript	48802663	48825074	1000	+	.	gene_id "MSTRG.205770"; transcript_id "MSTRG.205770.141";
chrX	StringTie	exon	48802663	48802785	1000	+	.	gene_id "MSTRG.205770"; transcript_id "MSTRG.205770.141"; exon_number "1";
chrX	StringTie	exon	48802871	48802999	1000	+	.	gene_id "MSTRG.205770"; transcript_id "MSTRG.205770.141"; exon_number "2";
chrX	StringTie	exon	48803128	48803216	1000	+	.	gene_id "MSTRG.205770"; transcript_id "MSTRG.205770.141"; exon_number "3";
chrX	StringTie	exon	48805438	48805522	1000	+	.	gene_id "MSTRG.205770"; transcript_id "MSTRG.205770.141"; exon_number "4";
chrX	StringTie	exon	48805631	48805659	1000	+	.	gene_id "MSTRG.205770"; transcript_id "MSTRG.205770.141"; exon_number "5";
chrX	StringTie	exon	48806368	48806464	1000	+	.	gene_id "MSTRG.205770"; transcript_id "MSTRG.205770.141"; exon_number "6";
chrX	StringTie	exon	48806609	48806706	1000	+	.	gene_id "MSTRG.205770"; transcript_id "MSTRG.205770.141"; exon_number "7";
chrX	StringTie	exon	48808033	48808137	1000	+	.	gene_id "MSTRG.205770"; transcript_id "MSTRG.205770.141"; exon_number "8";
chrX	StringTie	exon	48808258	48808326	1000	+	.	gene_id "MSTRG.205770"; transcript_id "MSTRG.205770.141"; exon_number "9";
chrX	StringTie	exon	48814440	48814566	1000	+	.	gene_id "MSTRG.205770"; transcript_id "MSTRG.205770.141"; exon_number "10";
chrX	StringTie	exon	48814675	48815490	1000	+	.	gene_id "MSTRG.205770"; transcript_id "MSTRG.205770.141"; exon_number "11";
chrX	StringTie	exon	48815575	48815642	1000	+	.	gene_id "MSTRG.205770"; transcript_id "MSTRG.205770.141"; exon_number "12";
chrX	StringTie	exon	48815884	48816052	1000	+	.	gene_id "MSTRG.205770"; transcript_id "MSTRG.205770.141"; exon_number "13";
chrX	StringTie	exon	48816141	48816269	1000	+	.	gene_id "MSTRG.205770"; transcript_id "MSTRG.205770.141"; exon_number "14";
chrX	StringTie	exon	48816465	48816633	1000	+	.	gene_id "MSTRG.205770"; transcript_id "MSTRG.205770.141"; exon_number "15";
chrX	StringTie	exon	48817326	48817459	1000	+	.	gene_id "MSTRG.205770"; transcript_id "MSTRG.205770.141"; exon_number "16";
chrX	StringTie	exon	48818041	48818109	1000	+	.	gene_id "MSTRG.205770"; transcript_id "MSTRG.205770.141"; exon_number "17";
chrX	StringTie	exon	48818220	48818412	1000	+	.	gene_id "MSTRG.205770"; transcript_id "MSTRG.205770.141"; exon_number "18";
chrX	StringTie	exon	48820106	48820255	1000	+	.	gene_id "MSTRG.205770"; transcript_id "MSTRG.205770.141"; exon_number "19";
chrX	StringTie	exon	48822620	48822794	1000	+	.	gene_id "MSTRG.205770"; transcript_id "MSTRG.205770.141"; exon_number "20";
chrX	StringTie	exon	48822912	48823588	1000	+	.	gene_id "MSTRG.205770"; transcript_id "MSTRG.205770.141"; exon_number "21";
chrX	StringTie	exon	48823672	48823785	1000	+	.	gene_id "MSTRG.205770"; transcript_id "MSTRG.205770.141"; exon_number "22";
chrX	StringTie	exon	48823922	48824068	1000	+	.	gene_id "MSTRG.205770"; transcript_id "MSTRG.205770.141"; exon_number "23";
chrX	StringTie	exon	48824166	48824294	1000	+	.	gene_id "MSTRG.205770"; transcript_id "MSTRG.205770.141"; exon_number "24";
chrX	StringTie	exon	48824544	48825074	1000	+	.	gene_id "MSTRG.205770"; transcript_id "MSTRG.205770.141"; exon_number "25";
chrX	StringTie	transcript	48803139	48824981	1000	+	.	gene_id "MSTRG.205770"; transcript_id "MSTRG.205770.144";
chrX	StringTie	exon	48803139	48803216	1000	+	.	gene_id "MSTRG.205770"; transcript_id "MSTRG.205770.144"; exon_number "1";
chrX	StringTie	exon	48805438	48805522	1000	+	.	gene_id "MSTRG.205770"; transcript_id "MSTRG.205770.144"; exon_number "2";
chrX	StringTie	exon	48805631	48805671	1000	+	.	gene_id "MSTRG.205770"; transcript_id "MSTRG.205770.144"; exon_number "3";
chrX	StringTie	exon	48806368	48806464	1000	+	.	gene_id "MSTRG.205770"; transcript_id "MSTRG.205770.144"; exon_number "4";
chrX	StringTie	exon	48806609	48806706	1000	+	.	gene_id "MSTRG.205770"; transcript_id "MSTRG.205770.144"; exon_number "5";
chrX	StringTie	exon	48808033	48808137	1000	+	.	gene_id "MSTRG.205770"; transcript_id "MSTRG.205770.144"; exon_number "6";
chrX	StringTie	exon	48808258	48808326	1000	+	.	gene_id "MSTRG.205770"; transcript_id "MSTRG.205770.144"; exon_number "7";
chrX	StringTie	exon	48814520	48814566	1000	+	.	gene_id "MSTRG.205770"; transcript_id "MSTRG.205770.144"; exon_number "8";
chrX	StringTie	exon	48814675	48814740	1000	+	.	gene_id "MSTRG.205770"; transcript_id "MSTRG.205770.144"; exon_number "9";
chrX	StringTie	exon	48814834	48814893	1000	+	.	gene_id "MSTRG.205770"; transcript_id "MSTRG.205770.144"; exon_number "10";
chrX	StringTie	exon	48814962	48815490	1000	+	.	gene_id "MSTRG.205770"; transcript_id "MSTRG.205770.144"; exon_number "11";
chrX	StringTie	exon	48815575	48815642	1000	+	.	gene_id "MSTRG.205770"; transcript_id "MSTRG.205770.144"; exon_number "12";
chrX	StringTie	exon	48815884	48816052	1000	+	.	gene_id "MSTRG.205770"; transcript_id "MSTRG.205770.144"; exon_number "13";
chrX	StringTie	exon	48816141	48816269	1000	+	.	gene_id "MSTRG.205770"; transcript_id "MSTRG.205770.144"; exon_number "14";
chrX	StringTie	exon	48816465	48816633	1000	+	.	gene_id "MSTRG.205770"; transcript_id "MSTRG.205770.144"; exon_number "15";
chrX	StringTie	exon	48817326	48817459	1000	+	.	gene_id "MSTRG.205770"; transcript_id "MSTRG.205770.144"; exon_number "16";
chrX	StringTie	exon	48818041	48818109	1000	+	.	gene_id "MSTRG.205770"; transcript_id "MSTRG.205770.144"; exon_number "17";
chrX	StringTie	exon	48820106	48820255	1000	+	.	gene_id "MSTRG.205770"; transcript_id "MSTRG.205770.144"; exon_number "18";
chrX	StringTie	exon	48822620	48822794	1000	+	.	gene_id "MSTRG.205770"; transcript_id "MSTRG.205770.144"; exon_number "19";
chrX	StringTie	exon	48822912	48823588	1000	+	.	gene_id "MSTRG.205770"; transcript_id "MSTRG.205770.144"; exon_number "20";
chrX	StringTie	exon	48823672	48823785	1000	+	.	gene_id "MSTRG.205770"; transcript_id "MSTRG.205770.144"; exon_number "21";
chrX	StringTie	exon	48823922	48824068	1000	+	.	gene_id "MSTRG.205770"; transcript_id "MSTRG.205770.144"; exon_number "22";
chrX	StringTie	exon	48824166	48824294	1000	+	.	gene_id "MSTRG.205770"; transcript_id "MSTRG.205770.144"; exon_number "23";
chrX	StringTie	exon	48824544	48824981	1000	+	.	gene_id "MSTRG.205770"; transcript_id "MSTRG.205770.144"; exon_number "24";
chrX	StringTie	transcript	48810726	48824977	1000	+	.	gene_id "MSTRG.205770"; transcript_id "MSTRG.205770.146";
chrX	StringTie	exon	48810726	48810751	1000	+	.	gene_id "MSTRG.205770"; transcript_id "MSTRG.205770.146"; exon_number "1";
chrX	StringTie	exon	48814440	48814566	1000	+	.	gene_id "MSTRG.205770"; transcript_id "MSTRG.205770.146"; exon_number "2";
chrX	StringTie	exon	48814675	48814740	1000	+	.	gene_id "MSTRG.205770"; transcript_id "MSTRG.205770.146"; exon_number "3";
chrX	StringTie	exon	48814834	48814893	1000	+	.	gene_id "MSTRG.205770"; transcript_id "MSTRG.205770.146"; exon_number "4";
chrX	StringTie	exon	48814962	48815051	1000	+	.	gene_id "MSTRG.205770"; transcript_id "MSTRG.205770.146"; exon_number "5";
chrX	StringTie	exon	48815384	48815490	1000	+	.	gene_id "MSTRG.205770"; transcript_id "MSTRG.205770.146"; exon_number "6";
chrX	StringTie	exon	48815575	48815642	1000	+	.	gene_id "MSTRG.205770"; transcript_id "MSTRG.205770.146"; exon_number "7";
chrX	StringTie	exon	48815884	48816052	1000	+	.	gene_id "MSTRG.205770"; transcript_id "MSTRG.205770.146"; exon_number "8";
chrX	StringTie	exon	48816141	48816269	1000	+	.	gene_id "MSTRG.205770"; transcript_id "MSTRG.205770.146"; exon_number "9";
chrX	StringTie	exon	48816465	48816633	1000	+	.	gene_id "MSTRG.205770"; transcript_id "MSTRG.205770.146"; exon_number "10";
chrX	StringTie	exon	48817326	48817459	1000	+	.	gene_id "MSTRG.205770"; transcript_id "MSTRG.205770.146"; exon_number "11";
chrX	StringTie	exon	48818041	48818109	1000	+	.	gene_id "MSTRG.205770"; transcript_id "MSTRG.205770.146"; exon_number "12";
chrX	StringTie	exon	48818220	48818412	1000	+	.	gene_id "MSTRG.205770"; transcript_id "MSTRG.205770.146"; exon_number "13";
chrX	StringTie	exon	48820106	48820255	1000	+	.	gene_id "MSTRG.205770"; transcript_id "MSTRG.205770.146"; exon_number "14";
chrX	StringTie	exon	48822620	48822794	1000	+	.	gene_id "MSTRG.205770"; transcript_id "MSTRG.205770.146"; exon_number "15";
chrX	StringTie	exon	48822912	48823588	1000	+	.	gene_id "MSTRG.205770"; transcript_id "MSTRG.205770.146"; exon_number "16";
chrX	StringTie	exon	48823672	48823785	1000	+	.	gene_id "MSTRG.205770"; transcript_id "MSTRG.205770.146"; exon_number "17";
chrX	StringTie	exon	48823922	48824068	1000	+	.	gene_id "MSTRG.205770"; transcript_id "MSTRG.205770.146"; exon_number "18";
chrX	StringTie	exon	48824166	48824294	1000	+	.	gene_id "MSTRG.205770"; transcript_id "MSTRG.205770.146"; exon_number "19";
chrX	StringTie	exon	48824544	48824977	1000	+	.	gene_id "MSTRG.205770"; transcript_id "MSTRG.205770.146"; exon_number "20";
chrX	StringTie	transcript	48813150	48824991	1000	+	.	gene_id "MSTRG.205770"; transcript_id "MSTRG.205770.147";
chrX	StringTie	exon	48813150	48814566	1000	+	.	gene_id "MSTRG.205770"; transcript_id "MSTRG.205770.147"; exon_number "1";
chrX	StringTie	exon	48814675	48814740	1000	+	.	gene_id "MSTRG.205770"; transcript_id "MSTRG.205770.147"; exon_number "2";
chrX	StringTie	exon	48814840	48815490	1000	+	.	gene_id "MSTRG.205770"; transcript_id "MSTRG.205770.147"; exon_number "3";
chrX	StringTie	exon	48815575	48815642	1000	+	.	gene_id "MSTRG.205770"; transcript_id "MSTRG.205770.147"; exon_number "4";
chrX	StringTie	exon	48815884	48816052	1000	+	.	gene_id "MSTRG.205770"; transcript_id "MSTRG.205770.147"; exon_number "5";
chrX	StringTie	exon	48816141	48816269	1000	+	.	gene_id "MSTRG.205770"; transcript_id "MSTRG.205770.147"; exon_number "6";
chrX	StringTie	exon	48816465	48816633	1000	+	.	gene_id "MSTRG.205770"; transcript_id "MSTRG.205770.147"; exon_number "7";
chrX	StringTie	exon	48817326	48817459	1000	+	.	gene_id "MSTRG.205770"; transcript_id "MSTRG.205770.147"; exon_number "8";
chrX	StringTie	exon	48818041	48818109	1000	+	.	gene_id "MSTRG.205770"; transcript_id "MSTRG.205770.147"; exon_number "9";
chrX	StringTie	exon	48818220	48818412	1000	+	.	gene_id "MSTRG.205770"; transcript_id "MSTRG.205770.147"; exon_number "10";
chrX	StringTie	exon	48820106	48820255	1000	+	.	gene_id "MSTRG.205770"; transcript_id "MSTRG.205770.147"; exon_number "11";
chrX	StringTie	exon	48822620	48822794	1000	+	.	gene_id "MSTRG.205770"; transcript_id "MSTRG.205770.147"; exon_number "12";
chrX	StringTie	exon	48822912	48823588	1000	+	.	gene_id "MSTRG.205770"; transcript_id "MSTRG.205770.147"; exon_number "13";
chrX	StringTie	exon	48823672	48823785	1000	+	.	gene_id "MSTRG.205770"; transcript_id "MSTRG.205770.147"; exon_number "14";
chrX	StringTie	exon	48823922	48824068	1000	+	.	gene_id "MSTRG.205770"; transcript_id "MSTRG.205770.147"; exon_number "15";
chrX	StringTie	exon	48824166	48824294	1000	+	.	gene_id "MSTRG.205770"; transcript_id "MSTRG.205770.147"; exon_number "16";
chrX	StringTie	exon	48824544	48824991	1000	+	.	gene_id "MSTRG.205770"; transcript_id "MSTRG.205770.147"; exon_number "17";
chrX	StringTie	transcript	48813349	48824985	1000	+	.	gene_id "MSTRG.205770"; transcript_id "MSTRG.205770.148";
chrX	StringTie	exon	48813349	48814566	1000	+	.	gene_id "MSTRG.205770"; transcript_id "MSTRG.205770.148"; exon_number "1";
chrX	StringTie	exon	48814834	48815051	1000	+	.	gene_id "MSTRG.205770"; transcript_id "MSTRG.205770.148"; exon_number "2";
chrX	StringTie	exon	48815384	48815490	1000	+	.	gene_id "MSTRG.205770"; transcript_id "MSTRG.205770.148"; exon_number "3";
chrX	StringTie	exon	48815575	48815642	1000	+	.	gene_id "MSTRG.205770"; transcript_id "MSTRG.205770.148"; exon_number "4";
chrX	StringTie	exon	48815884	48816052	1000	+	.	gene_id "MSTRG.205770"; transcript_id "MSTRG.205770.148"; exon_number "5";
chrX	StringTie	exon	48816141	48816269	1000	+	.	gene_id "MSTRG.205770"; transcript_id "MSTRG.205770.148"; exon_number "6";
chrX	StringTie	exon	48816465	48816633	1000	+	.	gene_id "MSTRG.205770"; transcript_id "MSTRG.205770.148"; exon_number "7";
chrX	StringTie	exon	48817326	48817459	1000	+	.	gene_id "MSTRG.205770"; transcript_id "MSTRG.205770.148"; exon_number "8";
chrX	StringTie	exon	48818041	48818109	1000	+	.	gene_id "MSTRG.205770"; transcript_id "MSTRG.205770.148"; exon_number "9";
chrX	StringTie	exon	48818220	48818412	1000	+	.	gene_id "MSTRG.205770"; transcript_id "MSTRG.205770.148"; exon_number "10";
chrX	StringTie	exon	48820106	48820255	1000	+	.	gene_id "MSTRG.205770"; transcript_id "MSTRG.205770.148"; exon_number "11";
chrX	StringTie	exon	48822620	48822794	1000	+	.	gene_id "MSTRG.205770"; transcript_id "MSTRG.205770.148"; exon_number "12";
chrX	StringTie	exon	48822912	48823588	1000	+	.	gene_id "MSTRG.205770"; transcript_id "MSTRG.205770.148"; exon_number "13";
chrX	StringTie	exon	48823672	48823785	1000	+	.	gene_id "MSTRG.205770"; transcript_id "MSTRG.205770.148"; exon_number "14";
chrX	StringTie	exon	48823922	48824068	1000	+	.	gene_id "MSTRG.205770"; transcript_id "MSTRG.205770.148"; exon_number "15";
chrX	StringTie	exon	48824166	48824294	1000	+	.	gene_id "MSTRG.205770"; transcript_id "MSTRG.205770.148"; exon_number "16";
chrX	StringTie	exon	48824544	48824985	1000	+	.	gene_id "MSTRG.205770"; transcript_id "MSTRG.205770.148"; exon_number "17";
chrX	StringTie	transcript	48800657	48828872	1000	+	.	gene_id "MSTRG.205770"; transcript_id "MSTRG.205770.15";
chrX	StringTie	exon	48800657	48800747	1000	+	.	gene_id "MSTRG.205770"; transcript_id "MSTRG.205770.15"; exon_number "1";
chrX	StringTie	exon	48801303	48801431	1000	+	.	gene_id "MSTRG.205770"; transcript_id "MSTRG.205770.15"; exon_number "2";
chrX	StringTie	exon	48801874	48801944	1000	+	.	gene_id "MSTRG.205770"; transcript_id "MSTRG.205770.15"; exon_number "3";
chrX	StringTie	exon	48802663	48802785	1000	+	.	gene_id "MSTRG.205770"; transcript_id "MSTRG.205770.15"; exon_number "4";
chrX	StringTie	exon	48802871	48802999	1000	+	.	gene_id "MSTRG.205770"; transcript_id "MSTRG.205770.15"; exon_number "5";
chrX	StringTie	exon	48803128	48803216	1000	+	.	gene_id "MSTRG.205770"; transcript_id "MSTRG.205770.15"; exon_number "6";
chrX	StringTie	exon	48805438	48805522	1000	+	.	gene_id "MSTRG.205770"; transcript_id "MSTRG.205770.15"; exon_number "7";
chrX	StringTie	exon	48805631	48805671	1000	+	.	gene_id "MSTRG.205770"; transcript_id "MSTRG.205770.15"; exon_number "8";
chrX	StringTie	exon	48806368	48806464	1000	+	.	gene_id "MSTRG.205770"; transcript_id "MSTRG.205770.15"; exon_number "9";
chrX	StringTie	exon	48806609	48806706	1000	+	.	gene_id "MSTRG.205770"; transcript_id "MSTRG.205770.15"; exon_number "10";
chrX	StringTie	exon	48808033	48808137	1000	+	.	gene_id "MSTRG.205770"; transcript_id "MSTRG.205770.15"; exon_number "11";
chrX	StringTie	exon	48808258	48808326	1000	+	.	gene_id "MSTRG.205770"; transcript_id "MSTRG.205770.15"; exon_number "12";
chrX	StringTie	exon	48814440	48814566	1000	+	.	gene_id "MSTRG.205770"; transcript_id "MSTRG.205770.15"; exon_number "13";
chrX	StringTie	exon	48814675	48814740	1000	+	.	gene_id "MSTRG.205770"; transcript_id "MSTRG.205770.15"; exon_number "14";
chrX	StringTie	exon	48814834	48814893	1000	+	.	gene_id "MSTRG.205770"; transcript_id "MSTRG.205770.15"; exon_number "15";
chrX	StringTie	exon	48814962	48815051	1000	+	.	gene_id "MSTRG.205770"; transcript_id "MSTRG.205770.15"; exon_number "16";
chrX	StringTie	exon	48815384	48815490	1000	+	.	gene_id "MSTRG.205770"; transcript_id "MSTRG.205770.15"; exon_number "17";
chrX	StringTie	exon	48815575	48815642	1000	+	.	gene_id "MSTRG.205770"; transcript_id "MSTRG.205770.15"; exon_number "18";
chrX	StringTie	exon	48815884	48816052	1000	+	.	gene_id "MSTRG.205770"; transcript_id "MSTRG.205770.15"; exon_number "19";
chrX	StringTie	exon	48816141	48816269	1000	+	.	gene_id "MSTRG.205770"; transcript_id "MSTRG.205770.15"; exon_number "20";
chrX	StringTie	exon	48816465	48816633	1000	+	.	gene_id "MSTRG.205770"; transcript_id "MSTRG.205770.15"; exon_number "21";
chrX	StringTie	exon	48817326	48817459	1000	+	.	gene_id "MSTRG.205770"; transcript_id "MSTRG.205770.15"; exon_number "22";
chrX	StringTie	exon	48818041	48818109	1000	+	.	gene_id "MSTRG.205770"; transcript_id "MSTRG.205770.15"; exon_number "23";
chrX	StringTie	exon	48818220	48818412	1000	+	.	gene_id "MSTRG.205770"; transcript_id "MSTRG.205770.15"; exon_number "24";
chrX	StringTie	exon	48820106	48820255	1000	+	.	gene_id "MSTRG.205770"; transcript_id "MSTRG.205770.15"; exon_number "25";
chrX	StringTie	exon	48822620	48822794	1000	+	.	gene_id "MSTRG.205770"; transcript_id "MSTRG.205770.15"; exon_number "26";
chrX	StringTie	exon	48822912	48823588	1000	+	.	gene_id "MSTRG.205770"; transcript_id "MSTRG.205770.15"; exon_number "27";
chrX	StringTie	exon	48823672	48823785	1000	+	.	gene_id "MSTRG.205770"; transcript_id "MSTRG.205770.15"; exon_number "28";
chrX	StringTie	exon	48823922	48824068	1000	+	.	gene_id "MSTRG.205770"; transcript_id "MSTRG.205770.15"; exon_number "29";
chrX	StringTie	exon	48824166	48824294	1000	+	.	gene_id "MSTRG.205770"; transcript_id "MSTRG.205770.15"; exon_number "30";
chrX	StringTie	exon	48824544	48828872	1000	+	.	gene_id "MSTRG.205770"; transcript_id "MSTRG.205770.15"; exon_number "31";
chrX	StringTie	transcript	48814383	48825039	1000	+	.	gene_id "MSTRG.205770"; transcript_id "MSTRG.205770.150";
chrX	StringTie	exon	48814383	48814566	1000	+	.	gene_id "MSTRG.205770"; transcript_id "MSTRG.205770.150"; exon_number "1";
chrX	StringTie	exon	48814675	48814893	1000	+	.	gene_id "MSTRG.205770"; transcript_id "MSTRG.205770.150"; exon_number "2";
chrX	StringTie	exon	48814987	48815051	1000	+	.	gene_id "MSTRG.205770"; transcript_id "MSTRG.205770.150"; exon_number "3";
chrX	StringTie	exon	48815384	48815490	1000	+	.	gene_id "MSTRG.205770"; transcript_id "MSTRG.205770.150"; exon_number "4";
chrX	StringTie	exon	48815575	48815642	1000	+	.	gene_id "MSTRG.205770"; transcript_id "MSTRG.205770.150"; exon_number "5";
chrX	StringTie	exon	48815884	48816052	1000	+	.	gene_id "MSTRG.205770"; transcript_id "MSTRG.205770.150"; exon_number "6";
chrX	StringTie	exon	48816141	48816269	1000	+	.	gene_id "MSTRG.205770"; transcript_id "MSTRG.205770.150"; exon_number "7";
chrX	StringTie	exon	48816465	48816633	1000	+	.	gene_id "MSTRG.205770"; transcript_id "MSTRG.205770.150"; exon_number "8";
chrX	StringTie	exon	48817326	48817459	1000	+	.	gene_id "MSTRG.205770"; transcript_id "MSTRG.205770.150"; exon_number "9";
chrX	StringTie	exon	48818041	48818109	1000	+	.	gene_id "MSTRG.205770"; transcript_id "MSTRG.205770.150"; exon_number "10";
chrX	StringTie	exon	48818220	48818412	1000	+	.	gene_id "MSTRG.205770"; transcript_id "MSTRG.205770.150"; exon_number "11";
chrX	StringTie	exon	48820106	48820255	1000	+	.	gene_id "MSTRG.205770"; transcript_id "MSTRG.205770.150"; exon_number "12";
chrX	StringTie	exon	48822620	48822794	1000	+	.	gene_id "MSTRG.205770"; transcript_id "MSTRG.205770.150"; exon_number "13";
chrX	StringTie	exon	48822912	48823588	1000	+	.	gene_id "MSTRG.205770"; transcript_id "MSTRG.205770.150"; exon_number "14";
chrX	StringTie	exon	48823672	48823785	1000	+	.	gene_id "MSTRG.205770"; transcript_id "MSTRG.205770.150"; exon_number "15";
chrX	StringTie	exon	48823922	48824068	1000	+	.	gene_id "MSTRG.205770"; transcript_id "MSTRG.205770.150"; exon_number "16";
chrX	StringTie	exon	48824166	48824294	1000	+	.	gene_id "MSTRG.205770"; transcript_id "MSTRG.205770.150"; exon_number "17";
chrX	StringTie	exon	48824544	48825039	1000	+	.	gene_id "MSTRG.205770"; transcript_id "MSTRG.205770.150"; exon_number "18";
chrX	StringTie	transcript	48814741	48824986	1000	+	.	gene_id "MSTRG.205770"; transcript_id "MSTRG.205770.152";
chrX	StringTie	exon	48814741	48814893	1000	+	.	gene_id "MSTRG.205770"; transcript_id "MSTRG.205770.152"; exon_number "1";
chrX	StringTie	exon	48814962	48815490	1000	+	.	gene_id "MSTRG.205770"; transcript_id "MSTRG.205770.152"; exon_number "2";
chrX	StringTie	exon	48815575	48815642	1000	+	.	gene_id "MSTRG.205770"; transcript_id "MSTRG.205770.152"; exon_number "3";
chrX	StringTie	exon	48815884	48816052	1000	+	.	gene_id "MSTRG.205770"; transcript_id "MSTRG.205770.152"; exon_number "4";
chrX	StringTie	exon	48816141	48816269	1000	+	.	gene_id "MSTRG.205770"; transcript_id "MSTRG.205770.152"; exon_number "5";
chrX	StringTie	exon	48816465	48816633	1000	+	.	gene_id "MSTRG.205770"; transcript_id "MSTRG.205770.152"; exon_number "6";
chrX	StringTie	exon	48817326	48817459	1000	+	.	gene_id "MSTRG.205770"; transcript_id "MSTRG.205770.152"; exon_number "7";
chrX	StringTie	exon	48818041	48818109	1000	+	.	gene_id "MSTRG.205770"; transcript_id "MSTRG.205770.152"; exon_number "8";
chrX	StringTie	exon	48818220	48818412	1000	+	.	gene_id "MSTRG.205770"; transcript_id "MSTRG.205770.152"; exon_number "9";
chrX	StringTie	exon	48820106	48820255	1000	+	.	gene_id "MSTRG.205770"; transcript_id "MSTRG.205770.152"; exon_number "10";
chrX	StringTie	exon	48822620	48822794	1000	+	.	gene_id "MSTRG.205770"; transcript_id "MSTRG.205770.152"; exon_number "11";
chrX	StringTie	exon	48822912	48823588	1000	+	.	gene_id "MSTRG.205770"; transcript_id "MSTRG.205770.152"; exon_number "12";
chrX	StringTie	exon	48823672	48823785	1000	+	.	gene_id "MSTRG.205770"; transcript_id "MSTRG.205770.152"; exon_number "13";
chrX	StringTie	exon	48823922	48824068	1000	+	.	gene_id "MSTRG.205770"; transcript_id "MSTRG.205770.152"; exon_number "14";
chrX	StringTie	exon	48824166	48824294	1000	+	.	gene_id "MSTRG.205770"; transcript_id "MSTRG.205770.152"; exon_number "15";
chrX	StringTie	exon	48824554	48824986	1000	+	.	gene_id "MSTRG.205770"; transcript_id "MSTRG.205770.152"; exon_number "16";
chrX	StringTie	transcript	48814765	48824982	1000	+	.	gene_id "MSTRG.205770"; transcript_id "MSTRG.205770.153";
chrX	StringTie	exon	48814765	48815051	1000	+	.	gene_id "MSTRG.205770"; transcript_id "MSTRG.205770.153"; exon_number "1";
chrX	StringTie	exon	48815384	48815490	1000	+	.	gene_id "MSTRG.205770"; transcript_id "MSTRG.205770.153"; exon_number "2";
chrX	StringTie	exon	48815575	48815642	1000	+	.	gene_id "MSTRG.205770"; transcript_id "MSTRG.205770.153"; exon_number "3";
chrX	StringTie	exon	48815884	48816052	1000	+	.	gene_id "MSTRG.205770"; transcript_id "MSTRG.205770.153"; exon_number "4";
chrX	StringTie	exon	48816141	48816269	1000	+	.	gene_id "MSTRG.205770"; transcript_id "MSTRG.205770.153"; exon_number "5";
chrX	StringTie	exon	48816465	48816633	1000	+	.	gene_id "MSTRG.205770"; transcript_id "MSTRG.205770.153"; exon_number "6";
chrX	StringTie	exon	48817326	48817459	1000	+	.	gene_id "MSTRG.205770"; transcript_id "MSTRG.205770.153"; exon_number "7";
chrX	StringTie	exon	48818041	48818109	1000	+	.	gene_id "MSTRG.205770"; transcript_id "MSTRG.205770.153"; exon_number "8";
chrX	StringTie	exon	48818220	48818412	1000	+	.	gene_id "MSTRG.205770"; transcript_id "MSTRG.205770.153"; exon_number "9";
chrX	StringTie	exon	48820106	48820255	1000	+	.	gene_id "MSTRG.205770"; transcript_id "MSTRG.205770.153"; exon_number "10";
chrX	StringTie	exon	48822620	48822794	1000	+	.	gene_id "MSTRG.205770"; transcript_id "MSTRG.205770.153"; exon_number "11";
chrX	StringTie	exon	48822912	48823588	1000	+	.	gene_id "MSTRG.205770"; transcript_id "MSTRG.205770.153"; exon_number "12";
chrX	StringTie	exon	48823672	48823785	1000	+	.	gene_id "MSTRG.205770"; transcript_id "MSTRG.205770.153"; exon_number "13";
chrX	StringTie	exon	48823922	48824068	1000	+	.	gene_id "MSTRG.205770"; transcript_id "MSTRG.205770.153"; exon_number "14";
chrX	StringTie	exon	48824166	48824294	1000	+	.	gene_id "MSTRG.205770"; transcript_id "MSTRG.205770.153"; exon_number "15";
chrX	StringTie	exon	48824544	48824724	1000	+	.	gene_id "MSTRG.205770"; transcript_id "MSTRG.205770.153"; exon_number "16";
chrX	StringTie	exon	48824790	48824982	1000	+	.	gene_id "MSTRG.205770"; transcript_id "MSTRG.205770.153"; exon_number "17";
chrX	StringTie	transcript	48816473	48824981	1000	+	.	gene_id "MSTRG.205770"; transcript_id "MSTRG.205770.158";
chrX	StringTie	exon	48816473	48816633	1000	+	.	gene_id "MSTRG.205770"; transcript_id "MSTRG.205770.158"; exon_number "1";
chrX	StringTie	exon	48817360	48817459	1000	+	.	gene_id "MSTRG.205770"; transcript_id "MSTRG.205770.158"; exon_number "2";
chrX	StringTie	exon	48818041	48818109	1000	+	.	gene_id "MSTRG.205770"; transcript_id "MSTRG.205770.158"; exon_number "3";
chrX	StringTie	exon	48818220	48818412	1000	+	.	gene_id "MSTRG.205770"; transcript_id "MSTRG.205770.158"; exon_number "4";
chrX	StringTie	exon	48820106	48820255	1000	+	.	gene_id "MSTRG.205770"; transcript_id "MSTRG.205770.158"; exon_number "5";
chrX	StringTie	exon	48822185	48822263	1000	+	.	gene_id "MSTRG.205770"; transcript_id "MSTRG.205770.158"; exon_number "6";
chrX	StringTie	exon	48822620	48822794	1000	+	.	gene_id "MSTRG.205770"; transcript_id "MSTRG.205770.158"; exon_number "7";
chrX	StringTie	exon	48822912	48823588	1000	+	.	gene_id "MSTRG.205770"; transcript_id "MSTRG.205770.158"; exon_number "8";
chrX	StringTie	exon	48823672	48823785	1000	+	.	gene_id "MSTRG.205770"; transcript_id "MSTRG.205770.158"; exon_number "9";
chrX	StringTie	exon	48823922	48824068	1000	+	.	gene_id "MSTRG.205770"; transcript_id "MSTRG.205770.158"; exon_number "10";
chrX	StringTie	exon	48824166	48824294	1000	+	.	gene_id "MSTRG.205770"; transcript_id "MSTRG.205770.158"; exon_number "11";
chrX	StringTie	exon	48824544	48824981	1000	+	.	gene_id "MSTRG.205770"; transcript_id "MSTRG.205770.158"; exon_number "12";
chrX	StringTie	transcript	48800711	48830066	1000	+	.	gene_id "MSTRG.205770"; transcript_id "MSTRG.205770.16";
chrX	StringTie	exon	48800711	48801431	1000	+	.	gene_id "MSTRG.205770"; transcript_id "MSTRG.205770.16"; exon_number "1";
chrX	StringTie	exon	48801874	48802551	1000	+	.	gene_id "MSTRG.205770"; transcript_id "MSTRG.205770.16"; exon_number "2";
chrX	StringTie	exon	48802663	48802785	1000	+	.	gene_id "MSTRG.205770"; transcript_id "MSTRG.205770.16"; exon_number "3";
chrX	StringTie	exon	48802871	48802999	1000	+	.	gene_id "MSTRG.205770"; transcript_id "MSTRG.205770.16"; exon_number "4";
chrX	StringTie	exon	48803128	48803216	1000	+	.	gene_id "MSTRG.205770"; transcript_id "MSTRG.205770.16"; exon_number "5";
chrX	StringTie	exon	48805438	48805522	1000	+	.	gene_id "MSTRG.205770"; transcript_id "MSTRG.205770.16"; exon_number "6";
chrX	StringTie	exon	48805631	48805671	1000	+	.	gene_id "MSTRG.205770"; transcript_id "MSTRG.205770.16"; exon_number "7";
chrX	StringTie	exon	48806368	48806464	1000	+	.	gene_id "MSTRG.205770"; transcript_id "MSTRG.205770.16"; exon_number "8";
chrX	StringTie	exon	48806609	48806706	1000	+	.	gene_id "MSTRG.205770"; transcript_id "MSTRG.205770.16"; exon_number "9";
chrX	StringTie	exon	48808033	48808137	1000	+	.	gene_id "MSTRG.205770"; transcript_id "MSTRG.205770.16"; exon_number "10";
chrX	StringTie	exon	48808258	48808326	1000	+	.	gene_id "MSTRG.205770"; transcript_id "MSTRG.205770.16"; exon_number "11";
chrX	StringTie	exon	48814440	48814566	1000	+	.	gene_id "MSTRG.205770"; transcript_id "MSTRG.205770.16"; exon_number "12";
chrX	StringTie	exon	48814675	48814740	1000	+	.	gene_id "MSTRG.205770"; transcript_id "MSTRG.205770.16"; exon_number "13";
chrX	StringTie	exon	48814834	48814893	1000	+	.	gene_id "MSTRG.205770"; transcript_id "MSTRG.205770.16"; exon_number "14";
chrX	StringTie	exon	48814962	48815051	1000	+	.	gene_id "MSTRG.205770"; transcript_id "MSTRG.205770.16"; exon_number "15";
chrX	StringTie	exon	48815384	48815490	1000	+	.	gene_id "MSTRG.205770"; transcript_id "MSTRG.205770.16"; exon_number "16";
chrX	StringTie	exon	48815575	48815642	1000	+	.	gene_id "MSTRG.205770"; transcript_id "MSTRG.205770.16"; exon_number "17";
chrX	StringTie	exon	48815884	48816052	1000	+	.	gene_id "MSTRG.205770"; transcript_id "MSTRG.205770.16"; exon_number "18";
chrX	StringTie	exon	48816141	48816269	1000	+	.	gene_id "MSTRG.205770"; transcript_id "MSTRG.205770.16"; exon_number "19";
chrX	StringTie	exon	48816465	48816633	1000	+	.	gene_id "MSTRG.205770"; transcript_id "MSTRG.205770.16"; exon_number "20";
chrX	StringTie	exon	48817326	48817459	1000	+	.	gene_id "MSTRG.205770"; transcript_id "MSTRG.205770.16"; exon_number "21";
chrX	StringTie	exon	48818041	48818109	1000	+	.	gene_id "MSTRG.205770"; transcript_id "MSTRG.205770.16"; exon_number "22";
chrX	StringTie	exon	48818220	48818412	1000	+	.	gene_id "MSTRG.205770"; transcript_id "MSTRG.205770.16"; exon_number "23";
chrX	StringTie	exon	48820106	48820255	1000	+	.	gene_id "MSTRG.205770"; transcript_id "MSTRG.205770.16"; exon_number "24";
chrX	StringTie	exon	48822620	48822794	1000	+	.	gene_id "MSTRG.205770"; transcript_id "MSTRG.205770.16"; exon_number "25";
chrX	StringTie	exon	48822912	48823588	1000	+	.	gene_id "MSTRG.205770"; transcript_id "MSTRG.205770.16"; exon_number "26";
chrX	StringTie	exon	48823672	48823785	1000	+	.	gene_id "MSTRG.205770"; transcript_id "MSTRG.205770.16"; exon_number "27";
chrX	StringTie	exon	48823922	48824068	1000	+	.	gene_id "MSTRG.205770"; transcript_id "MSTRG.205770.16"; exon_number "28";
chrX	StringTie	exon	48824166	48824294	1000	+	.	gene_id "MSTRG.205770"; transcript_id "MSTRG.205770.16"; exon_number "29";
chrX	StringTie	exon	48824544	48830066	1000	+	.	gene_id "MSTRG.205770"; transcript_id "MSTRG.205770.16"; exon_number "30";
chrX	StringTie	transcript	48826509	48827016	1000	+	.	gene_id "MSTRG.205770"; transcript_id "MSTRG.205770.167";
chrX	StringTie	exon	48826509	48826549	1000	+	.	gene_id "MSTRG.205770"; transcript_id "MSTRG.205770.167"; exon_number "1";
chrX	StringTie	exon	48826740	48827016	1000	+	.	gene_id "MSTRG.205770"; transcript_id "MSTRG.205770.167"; exon_number "2";
chrX	StringTie	transcript	48801118	48824978	1000	+	.	gene_id "MSTRG.205770"; transcript_id "MSTRG.205770.17";
chrX	StringTie	exon	48801118	48801431	1000	+	.	gene_id "MSTRG.205770"; transcript_id "MSTRG.205770.17"; exon_number "1";
chrX	StringTie	exon	48801874	48801944	1000	+	.	gene_id "MSTRG.205770"; transcript_id "MSTRG.205770.17"; exon_number "2";
chrX	StringTie	exon	48802663	48802785	1000	+	.	gene_id "MSTRG.205770"; transcript_id "MSTRG.205770.17"; exon_number "3";
chrX	StringTie	exon	48802871	48802999	1000	+	.	gene_id "MSTRG.205770"; transcript_id "MSTRG.205770.17"; exon_number "4";
chrX	StringTie	exon	48803128	48803216	1000	+	.	gene_id "MSTRG.205770"; transcript_id "MSTRG.205770.17"; exon_number "5";
chrX	StringTie	exon	48805438	48805522	1000	+	.	gene_id "MSTRG.205770"; transcript_id "MSTRG.205770.17"; exon_number "6";
chrX	StringTie	exon	48805631	48805671	1000	+	.	gene_id "MSTRG.205770"; transcript_id "MSTRG.205770.17"; exon_number "7";
chrX	StringTie	exon	48806368	48806464	1000	+	.	gene_id "MSTRG.205770"; transcript_id "MSTRG.205770.17"; exon_number "8";
chrX	StringTie	exon	48806609	48806706	1000	+	.	gene_id "MSTRG.205770"; transcript_id "MSTRG.205770.17"; exon_number "9";
chrX	StringTie	exon	48808033	48808137	1000	+	.	gene_id "MSTRG.205770"; transcript_id "MSTRG.205770.17"; exon_number "10";
chrX	StringTie	exon	48808258	48808326	1000	+	.	gene_id "MSTRG.205770"; transcript_id "MSTRG.205770.17"; exon_number "11";
chrX	StringTie	exon	48814440	48814566	1000	+	.	gene_id "MSTRG.205770"; transcript_id "MSTRG.205770.17"; exon_number "12";
chrX	StringTie	exon	48814675	48815051	1000	+	.	gene_id "MSTRG.205770"; transcript_id "MSTRG.205770.17"; exon_number "13";
chrX	StringTie	exon	48815384	48815490	1000	+	.	gene_id "MSTRG.205770"; transcript_id "MSTRG.205770.17"; exon_number "14";
chrX	StringTie	exon	48815575	48815642	1000	+	.	gene_id "MSTRG.205770"; transcript_id "MSTRG.205770.17"; exon_number "15";
chrX	StringTie	exon	48815884	48816052	1000	+	.	gene_id "MSTRG.205770"; transcript_id "MSTRG.205770.17"; exon_number "16";
chrX	StringTie	exon	48816141	48816269	1000	+	.	gene_id "MSTRG.205770"; transcript_id "MSTRG.205770.17"; exon_number "17";
chrX	StringTie	exon	48816465	48816633	1000	+	.	gene_id "MSTRG.205770"; transcript_id "MSTRG.205770.17"; exon_number "18";
chrX	StringTie	exon	48817326	48817459	1000	+	.	gene_id "MSTRG.205770"; transcript_id "MSTRG.205770.17"; exon_number "19";
chrX	StringTie	exon	48818041	48818109	1000	+	.	gene_id "MSTRG.205770"; transcript_id "MSTRG.205770.17"; exon_number "20";
chrX	StringTie	exon	48820106	48820255	1000	+	.	gene_id "MSTRG.205770"; transcript_id "MSTRG.205770.17"; exon_number "21";
chrX	StringTie	exon	48822620	48822794	1000	+	.	gene_id "MSTRG.205770"; transcript_id "MSTRG.205770.17"; exon_number "22";
chrX	StringTie	exon	48822912	48823079	1000	+	.	gene_id "MSTRG.205770"; transcript_id "MSTRG.205770.17"; exon_number "23";
chrX	StringTie	exon	48823440	48823588	1000	+	.	gene_id "MSTRG.205770"; transcript_id "MSTRG.205770.17"; exon_number "24";
chrX	StringTie	exon	48823672	48823785	1000	+	.	gene_id "MSTRG.205770"; transcript_id "MSTRG.205770.17"; exon_number "25";
chrX	StringTie	exon	48823922	48824068	1000	+	.	gene_id "MSTRG.205770"; transcript_id "MSTRG.205770.17"; exon_number "26";
chrX	StringTie	exon	48824166	48824294	1000	+	.	gene_id "MSTRG.205770"; transcript_id "MSTRG.205770.17"; exon_number "27";
chrX	StringTie	exon	48824544	48824978	1000	+	.	gene_id "MSTRG.205770"; transcript_id "MSTRG.205770.17"; exon_number "28";
chrX	StringTie	transcript	48801274	48825012	1000	+	.	gene_id "MSTRG.205770"; transcript_id "MSTRG.205770.18";
chrX	StringTie	exon	48801274	48801751	1000	+	.	gene_id "MSTRG.205770"; transcript_id "MSTRG.205770.18"; exon_number "1";
chrX	StringTie	exon	48801874	48801944	1000	+	.	gene_id "MSTRG.205770"; transcript_id "MSTRG.205770.18"; exon_number "2";
chrX	StringTie	exon	48802663	48802785	1000	+	.	gene_id "MSTRG.205770"; transcript_id "MSTRG.205770.18"; exon_number "3";
chrX	StringTie	exon	48802871	48802999	1000	+	.	gene_id "MSTRG.205770"; transcript_id "MSTRG.205770.18"; exon_number "4";
chrX	StringTie	exon	48803128	48803216	1000	+	.	gene_id "MSTRG.205770"; transcript_id "MSTRG.205770.18"; exon_number "5";
chrX	StringTie	exon	48805438	48805522	1000	+	.	gene_id "MSTRG.205770"; transcript_id "MSTRG.205770.18"; exon_number "6";
chrX	StringTie	exon	48805631	48805671	1000	+	.	gene_id "MSTRG.205770"; transcript_id "MSTRG.205770.18"; exon_number "7";
chrX	StringTie	exon	48806368	48806464	1000	+	.	gene_id "MSTRG.205770"; transcript_id "MSTRG.205770.18"; exon_number "8";
chrX	StringTie	exon	48806609	48806706	1000	+	.	gene_id "MSTRG.205770"; transcript_id "MSTRG.205770.18"; exon_number "9";
chrX	StringTie	exon	48808033	48808137	1000	+	.	gene_id "MSTRG.205770"; transcript_id "MSTRG.205770.18"; exon_number "10";
chrX	StringTie	exon	48808258	48808326	1000	+	.	gene_id "MSTRG.205770"; transcript_id "MSTRG.205770.18"; exon_number "11";
chrX	StringTie	exon	48814440	48814566	1000	+	.	gene_id "MSTRG.205770"; transcript_id "MSTRG.205770.18"; exon_number "12";
chrX	StringTie	exon	48814675	48814740	1000	+	.	gene_id "MSTRG.205770"; transcript_id "MSTRG.205770.18"; exon_number "13";
chrX	StringTie	exon	48814834	48814893	1000	+	.	gene_id "MSTRG.205770"; transcript_id "MSTRG.205770.18"; exon_number "14";
chrX	StringTie	exon	48814962	48815051	1000	+	.	gene_id "MSTRG.205770"; transcript_id "MSTRG.205770.18"; exon_number "15";
chrX	StringTie	exon	48815384	48815490	1000	+	.	gene_id "MSTRG.205770"; transcript_id "MSTRG.205770.18"; exon_number "16";
chrX	StringTie	exon	48815575	48815642	1000	+	.	gene_id "MSTRG.205770"; transcript_id "MSTRG.205770.18"; exon_number "17";
chrX	StringTie	exon	48815884	48816052	1000	+	.	gene_id "MSTRG.205770"; transcript_id "MSTRG.205770.18"; exon_number "18";
chrX	StringTie	exon	48816141	48816269	1000	+	.	gene_id "MSTRG.205770"; transcript_id "MSTRG.205770.18"; exon_number "19";
chrX	StringTie	exon	48816465	48816633	1000	+	.	gene_id "MSTRG.205770"; transcript_id "MSTRG.205770.18"; exon_number "20";
chrX	StringTie	exon	48817326	48817459	1000	+	.	gene_id "MSTRG.205770"; transcript_id "MSTRG.205770.18"; exon_number "21";
chrX	StringTie	exon	48818041	48818109	1000	+	.	gene_id "MSTRG.205770"; transcript_id "MSTRG.205770.18"; exon_number "22";
chrX	StringTie	exon	48818220	48818412	1000	+	.	gene_id "MSTRG.205770"; transcript_id "MSTRG.205770.18"; exon_number "23";
chrX	StringTie	exon	48820106	48820255	1000	+	.	gene_id "MSTRG.205770"; transcript_id "MSTRG.205770.18"; exon_number "24";
chrX	StringTie	exon	48822620	48822794	1000	+	.	gene_id "MSTRG.205770"; transcript_id "MSTRG.205770.18"; exon_number "25";
chrX	StringTie	exon	48822912	48823588	1000	+	.	gene_id "MSTRG.205770"; transcript_id "MSTRG.205770.18"; exon_number "26";
chrX	StringTie	exon	48823672	48823785	1000	+	.	gene_id "MSTRG.205770"; transcript_id "MSTRG.205770.18"; exon_number "27";
chrX	StringTie	exon	48823922	48824068	1000	+	.	gene_id "MSTRG.205770"; transcript_id "MSTRG.205770.18"; exon_number "28";
chrX	StringTie	exon	48824166	48824294	1000	+	.	gene_id "MSTRG.205770"; transcript_id "MSTRG.205770.18"; exon_number "29";
chrX	StringTie	exon	48824544	48825012	1000	+	.	gene_id "MSTRG.205770"; transcript_id "MSTRG.205770.18"; exon_number "30";
chrX	StringTie	transcript	48801292	48825063	1000	+	.	gene_id "MSTRG.205770"; transcript_id "MSTRG.205770.19";
chrX	StringTie	exon	48801292	48802272	1000	+	.	gene_id "MSTRG.205770"; transcript_id "MSTRG.205770.19"; exon_number "1";
chrX	StringTie	exon	48802663	48802785	1000	+	.	gene_id "MSTRG.205770"; transcript_id "MSTRG.205770.19"; exon_number "2";
chrX	StringTie	exon	48802871	48802999	1000	+	.	gene_id "MSTRG.205770"; transcript_id "MSTRG.205770.19"; exon_number "3";
chrX	StringTie	exon	48803128	48803216	1000	+	.	gene_id "MSTRG.205770"; transcript_id "MSTRG.205770.19"; exon_number "4";
chrX	StringTie	exon	48805438	48805522	1000	+	.	gene_id "MSTRG.205770"; transcript_id "MSTRG.205770.19"; exon_number "5";
chrX	StringTie	exon	48805631	48805671	1000	+	.	gene_id "MSTRG.205770"; transcript_id "MSTRG.205770.19"; exon_number "6";
chrX	StringTie	exon	48806368	48806464	1000	+	.	gene_id "MSTRG.205770"; transcript_id "MSTRG.205770.19"; exon_number "7";
chrX	StringTie	exon	48806609	48806706	1000	+	.	gene_id "MSTRG.205770"; transcript_id "MSTRG.205770.19"; exon_number "8";
chrX	StringTie	exon	48808033	48808137	1000	+	.	gene_id "MSTRG.205770"; transcript_id "MSTRG.205770.19"; exon_number "9";
chrX	StringTie	exon	48808258	48808326	1000	+	.	gene_id "MSTRG.205770"; transcript_id "MSTRG.205770.19"; exon_number "10";
chrX	StringTie	exon	48814440	48814566	1000	+	.	gene_id "MSTRG.205770"; transcript_id "MSTRG.205770.19"; exon_number "11";
chrX	StringTie	exon	48814675	48814740	1000	+	.	gene_id "MSTRG.205770"; transcript_id "MSTRG.205770.19"; exon_number "12";
chrX	StringTie	exon	48814834	48814893	1000	+	.	gene_id "MSTRG.205770"; transcript_id "MSTRG.205770.19"; exon_number "13";
chrX	StringTie	exon	48814962	48815051	1000	+	.	gene_id "MSTRG.205770"; transcript_id "MSTRG.205770.19"; exon_number "14";
chrX	StringTie	exon	48815384	48815490	1000	+	.	gene_id "MSTRG.205770"; transcript_id "MSTRG.205770.19"; exon_number "15";
chrX	StringTie	exon	48815575	48815642	1000	+	.	gene_id "MSTRG.205770"; transcript_id "MSTRG.205770.19"; exon_number "16";
chrX	StringTie	exon	48815884	48816052	1000	+	.	gene_id "MSTRG.205770"; transcript_id "MSTRG.205770.19"; exon_number "17";
chrX	StringTie	exon	48816141	48816269	1000	+	.	gene_id "MSTRG.205770"; transcript_id "MSTRG.205770.19"; exon_number "18";
chrX	StringTie	exon	48816465	48816633	1000	+	.	gene_id "MSTRG.205770"; transcript_id "MSTRG.205770.19"; exon_number "19";
chrX	StringTie	exon	48817326	48817459	1000	+	.	gene_id "MSTRG.205770"; transcript_id "MSTRG.205770.19"; exon_number "20";
chrX	StringTie	exon	48818041	48818109	1000	+	.	gene_id "MSTRG.205770"; transcript_id "MSTRG.205770.19"; exon_number "21";
chrX	StringTie	exon	48818220	48818412	1000	+	.	gene_id "MSTRG.205770"; transcript_id "MSTRG.205770.19"; exon_number "22";
chrX	StringTie	exon	48820106	48820255	1000	+	.	gene_id "MSTRG.205770"; transcript_id "MSTRG.205770.19"; exon_number "23";
chrX	StringTie	exon	48822620	48822794	1000	+	.	gene_id "MSTRG.205770"; transcript_id "MSTRG.205770.19"; exon_number "24";
chrX	StringTie	exon	48822914	48823588	1000	+	.	gene_id "MSTRG.205770"; transcript_id "MSTRG.205770.19"; exon_number "25";
chrX	StringTie	exon	48823672	48823785	1000	+	.	gene_id "MSTRG.205770"; transcript_id "MSTRG.205770.19"; exon_number "26";
chrX	StringTie	exon	48823922	48824068	1000	+	.	gene_id "MSTRG.205770"; transcript_id "MSTRG.205770.19"; exon_number "27";
chrX	StringTie	exon	48824166	48824294	1000	+	.	gene_id "MSTRG.205770"; transcript_id "MSTRG.205770.19"; exon_number "28";
chrX	StringTie	exon	48824544	48825063	1000	+	.	gene_id "MSTRG.205770"; transcript_id "MSTRG.205770.19"; exon_number "29";
chrX	StringTie	transcript	48786484	48826376	1000	+	.	gene_id "MSTRG.205770"; transcript_id "MSTRG.205770.2";
chrX	StringTie	exon	48786484	48786645	1000	+	.	gene_id "MSTRG.205770"; transcript_id "MSTRG.205770.2"; exon_number "1";
chrX	StringTie	exon	48791844	48792221	1000	+	.	gene_id "MSTRG.205770"; transcript_id "MSTRG.205770.2"; exon_number "2";
chrX	StringTie	exon	48792323	48792468	1000	+	.	gene_id "MSTRG.205770"; transcript_id "MSTRG.205770.2"; exon_number "3";
chrX	StringTie	exon	48793172	48793297	1000	+	.	gene_id "MSTRG.205770"; transcript_id "MSTRG.205770.2"; exon_number "4";
chrX	StringTie	exon	48793793	48801431	1000	+	.	gene_id "MSTRG.205770"; transcript_id "MSTRG.205770.2"; exon_number "5";
chrX	StringTie	exon	48801874	48802272	1000	+	.	gene_id "MSTRG.205770"; transcript_id "MSTRG.205770.2"; exon_number "6";
chrX	StringTie	exon	48802663	48802785	1000	+	.	gene_id "MSTRG.205770"; transcript_id "MSTRG.205770.2"; exon_number "7";
chrX	StringTie	exon	48802871	48802999	1000	+	.	gene_id "MSTRG.205770"; transcript_id "MSTRG.205770.2"; exon_number "8";
chrX	StringTie	exon	48803128	48803216	1000	+	.	gene_id "MSTRG.205770"; transcript_id "MSTRG.205770.2"; exon_number "9";
chrX	StringTie	exon	48805438	48805522	1000	+	.	gene_id "MSTRG.205770"; transcript_id "MSTRG.205770.2"; exon_number "10";
chrX	StringTie	exon	48805631	48805671	1000	+	.	gene_id "MSTRG.205770"; transcript_id "MSTRG.205770.2"; exon_number "11";
chrX	StringTie	exon	48806368	48806464	1000	+	.	gene_id "MSTRG.205770"; transcript_id "MSTRG.205770.2"; exon_number "12";
chrX	StringTie	exon	48806609	48806706	1000	+	.	gene_id "MSTRG.205770"; transcript_id "MSTRG.205770.2"; exon_number "13";
chrX	StringTie	exon	48808033	48808137	1000	+	.	gene_id "MSTRG.205770"; transcript_id "MSTRG.205770.2"; exon_number "14";
chrX	StringTie	exon	48808258	48808326	1000	+	.	gene_id "MSTRG.205770"; transcript_id "MSTRG.205770.2"; exon_number "15";
chrX	StringTie	exon	48814440	48814566	1000	+	.	gene_id "MSTRG.205770"; transcript_id "MSTRG.205770.2"; exon_number "16";
chrX	StringTie	exon	48814675	48814740	1000	+	.	gene_id "MSTRG.205770"; transcript_id "MSTRG.205770.2"; exon_number "17";
chrX	StringTie	exon	48814834	48814893	1000	+	.	gene_id "MSTRG.205770"; transcript_id "MSTRG.205770.2"; exon_number "18";
chrX	StringTie	exon	48814962	48815051	1000	+	.	gene_id "MSTRG.205770"; transcript_id "MSTRG.205770.2"; exon_number "19";
chrX	StringTie	exon	48815384	48815490	1000	+	.	gene_id "MSTRG.205770"; transcript_id "MSTRG.205770.2"; exon_number "20";
chrX	StringTie	exon	48815575	48815642	1000	+	.	gene_id "MSTRG.205770"; transcript_id "MSTRG.205770.2"; exon_number "21";
chrX	StringTie	exon	48815884	48816052	1000	+	.	gene_id "MSTRG.205770"; transcript_id "MSTRG.205770.2"; exon_number "22";
chrX	StringTie	exon	48816141	48816269	1000	+	.	gene_id "MSTRG.205770"; transcript_id "MSTRG.205770.2"; exon_number "23";
chrX	StringTie	exon	48816465	48816633	1000	+	.	gene_id "MSTRG.205770"; transcript_id "MSTRG.205770.2"; exon_number "24";
chrX	StringTie	exon	48817326	48817459	1000	+	.	gene_id "MSTRG.205770"; transcript_id "MSTRG.205770.2"; exon_number "25";
chrX	StringTie	exon	48818041	48818109	1000	+	.	gene_id "MSTRG.205770"; transcript_id "MSTRG.205770.2"; exon_number "26";
chrX	StringTie	exon	48818220	48818412	1000	+	.	gene_id "MSTRG.205770"; transcript_id "MSTRG.205770.2"; exon_number "27";
chrX	StringTie	exon	48820106	48820255	1000	+	.	gene_id "MSTRG.205770"; transcript_id "MSTRG.205770.2"; exon_number "28";
chrX	StringTie	exon	48822620	48822794	1000	+	.	gene_id "MSTRG.205770"; transcript_id "MSTRG.205770.2"; exon_number "29";
chrX	StringTie	exon	48822912	48823588	1000	+	.	gene_id "MSTRG.205770"; transcript_id "MSTRG.205770.2"; exon_number "30";
chrX	StringTie	exon	48823672	48823785	1000	+	.	gene_id "MSTRG.205770"; transcript_id "MSTRG.205770.2"; exon_number "31";
chrX	StringTie	exon	48823922	48824068	1000	+	.	gene_id "MSTRG.205770"; transcript_id "MSTRG.205770.2"; exon_number "32";
chrX	StringTie	exon	48824166	48824294	1000	+	.	gene_id "MSTRG.205770"; transcript_id "MSTRG.205770.2"; exon_number "33";
chrX	StringTie	exon	48824544	48826376	1000	+	.	gene_id "MSTRG.205770"; transcript_id "MSTRG.205770.2"; exon_number "34";
chrX	StringTie	transcript	48801305	48825019	1000	+	.	gene_id "MSTRG.205770"; transcript_id "MSTRG.205770.20";
chrX	StringTie	exon	48801305	48801751	1000	+	.	gene_id "MSTRG.205770"; transcript_id "MSTRG.205770.20"; exon_number "1";
chrX	StringTie	exon	48801874	48801944	1000	+	.	gene_id "MSTRG.205770"; transcript_id "MSTRG.205770.20"; exon_number "2";
chrX	StringTie	exon	48802663	48802785	1000	+	.	gene_id "MSTRG.205770"; transcript_id "MSTRG.205770.20"; exon_number "3";
chrX	StringTie	exon	48802871	48802999	1000	+	.	gene_id "MSTRG.205770"; transcript_id "MSTRG.205770.20"; exon_number "4";
chrX	StringTie	exon	48803128	48803216	1000	+	.	gene_id "MSTRG.205770"; transcript_id "MSTRG.205770.20"; exon_number "5";
chrX	StringTie	exon	48805438	48805522	1000	+	.	gene_id "MSTRG.205770"; transcript_id "MSTRG.205770.20"; exon_number "6";
chrX	StringTie	exon	48805631	48805671	1000	+	.	gene_id "MSTRG.205770"; transcript_id "MSTRG.205770.20"; exon_number "7";
chrX	StringTie	exon	48806368	48806464	1000	+	.	gene_id "MSTRG.205770"; transcript_id "MSTRG.205770.20"; exon_number "8";
chrX	StringTie	exon	48806609	48806706	1000	+	.	gene_id "MSTRG.205770"; transcript_id "MSTRG.205770.20"; exon_number "9";
chrX	StringTie	exon	48808033	48808137	1000	+	.	gene_id "MSTRG.205770"; transcript_id "MSTRG.205770.20"; exon_number "10";
chrX	StringTie	exon	48808258	48808326	1000	+	.	gene_id "MSTRG.205770"; transcript_id "MSTRG.205770.20"; exon_number "11";
chrX	StringTie	exon	48814440	48814566	1000	+	.	gene_id "MSTRG.205770"; transcript_id "MSTRG.205770.20"; exon_number "12";
chrX	StringTie	exon	48814675	48814740	1000	+	.	gene_id "MSTRG.205770"; transcript_id "MSTRG.205770.20"; exon_number "13";
chrX	StringTie	exon	48814834	48814893	1000	+	.	gene_id "MSTRG.205770"; transcript_id "MSTRG.205770.20"; exon_number "14";
chrX	StringTie	exon	48814962	48815490	1000	+	.	gene_id "MSTRG.205770"; transcript_id "MSTRG.205770.20"; exon_number "15";
chrX	StringTie	exon	48815575	48815642	1000	+	.	gene_id "MSTRG.205770"; transcript_id "MSTRG.205770.20"; exon_number "16";
chrX	StringTie	exon	48815884	48816052	1000	+	.	gene_id "MSTRG.205770"; transcript_id "MSTRG.205770.20"; exon_number "17";
chrX	StringTie	exon	48816141	48816269	1000	+	.	gene_id "MSTRG.205770"; transcript_id "MSTRG.205770.20"; exon_number "18";
chrX	StringTie	exon	48816465	48816633	1000	+	.	gene_id "MSTRG.205770"; transcript_id "MSTRG.205770.20"; exon_number "19";
chrX	StringTie	exon	48817326	48817459	1000	+	.	gene_id "MSTRG.205770"; transcript_id "MSTRG.205770.20"; exon_number "20";
chrX	StringTie	exon	48818041	48818109	1000	+	.	gene_id "MSTRG.205770"; transcript_id "MSTRG.205770.20"; exon_number "21";
chrX	StringTie	exon	48818220	48818412	1000	+	.	gene_id "MSTRG.205770"; transcript_id "MSTRG.205770.20"; exon_number "22";
chrX	StringTie	exon	48820106	48820255	1000	+	.	gene_id "MSTRG.205770"; transcript_id "MSTRG.205770.20"; exon_number "23";
chrX	StringTie	exon	48822620	48822794	1000	+	.	gene_id "MSTRG.205770"; transcript_id "MSTRG.205770.20"; exon_number "24";
chrX	StringTie	exon	48822912	48823588	1000	+	.	gene_id "MSTRG.205770"; transcript_id "MSTRG.205770.20"; exon_number "25";
chrX	StringTie	exon	48823672	48823785	1000	+	.	gene_id "MSTRG.205770"; transcript_id "MSTRG.205770.20"; exon_number "26";
chrX	StringTie	exon	48823922	48824068	1000	+	.	gene_id "MSTRG.205770"; transcript_id "MSTRG.205770.20"; exon_number "27";
chrX	StringTie	exon	48824166	48824294	1000	+	.	gene_id "MSTRG.205770"; transcript_id "MSTRG.205770.20"; exon_number "28";
chrX	StringTie	exon	48824544	48825019	1000	+	.	gene_id "MSTRG.205770"; transcript_id "MSTRG.205770.20"; exon_number "29";
chrX	StringTie	transcript	48801364	48824988	1000	+	.	gene_id "MSTRG.205770"; transcript_id "MSTRG.205770.21";
chrX	StringTie	exon	48801364	48801431	1000	+	.	gene_id "MSTRG.205770"; transcript_id "MSTRG.205770.21"; exon_number "1";
chrX	StringTie	exon	48801874	48802272	1000	+	.	gene_id "MSTRG.205770"; transcript_id "MSTRG.205770.21"; exon_number "2";
chrX	StringTie	exon	48802663	48802785	1000	+	.	gene_id "MSTRG.205770"; transcript_id "MSTRG.205770.21"; exon_number "3";
chrX	StringTie	exon	48802871	48802999	1000	+	.	gene_id "MSTRG.205770"; transcript_id "MSTRG.205770.21"; exon_number "4";
chrX	StringTie	exon	48803128	48803216	1000	+	.	gene_id "MSTRG.205770"; transcript_id "MSTRG.205770.21"; exon_number "5";
chrX	StringTie	exon	48805438	48805522	1000	+	.	gene_id "MSTRG.205770"; transcript_id "MSTRG.205770.21"; exon_number "6";
chrX	StringTie	exon	48805631	48805671	1000	+	.	gene_id "MSTRG.205770"; transcript_id "MSTRG.205770.21"; exon_number "7";
chrX	StringTie	exon	48806368	48806464	1000	+	.	gene_id "MSTRG.205770"; transcript_id "MSTRG.205770.21"; exon_number "8";
chrX	StringTie	exon	48806609	48806706	1000	+	.	gene_id "MSTRG.205770"; transcript_id "MSTRG.205770.21"; exon_number "9";
chrX	StringTie	exon	48808033	48808137	1000	+	.	gene_id "MSTRG.205770"; transcript_id "MSTRG.205770.21"; exon_number "10";
chrX	StringTie	exon	48808258	48808326	1000	+	.	gene_id "MSTRG.205770"; transcript_id "MSTRG.205770.21"; exon_number "11";
chrX	StringTie	exon	48814440	48814566	1000	+	.	gene_id "MSTRG.205770"; transcript_id "MSTRG.205770.21"; exon_number "12";
chrX	StringTie	exon	48814675	48814740	1000	+	.	gene_id "MSTRG.205770"; transcript_id "MSTRG.205770.21"; exon_number "13";
chrX	StringTie	exon	48814834	48814893	1000	+	.	gene_id "MSTRG.205770"; transcript_id "MSTRG.205770.21"; exon_number "14";
chrX	StringTie	exon	48814962	48815490	1000	+	.	gene_id "MSTRG.205770"; transcript_id "MSTRG.205770.21"; exon_number "15";
chrX	StringTie	exon	48815575	48815642	1000	+	.	gene_id "MSTRG.205770"; transcript_id "MSTRG.205770.21"; exon_number "16";
chrX	StringTie	exon	48815884	48816052	1000	+	.	gene_id "MSTRG.205770"; transcript_id "MSTRG.205770.21"; exon_number "17";
chrX	StringTie	exon	48816141	48816269	1000	+	.	gene_id "MSTRG.205770"; transcript_id "MSTRG.205770.21"; exon_number "18";
chrX	StringTie	exon	48816465	48816633	1000	+	.	gene_id "MSTRG.205770"; transcript_id "MSTRG.205770.21"; exon_number "19";
chrX	StringTie	exon	48817326	48817459	1000	+	.	gene_id "MSTRG.205770"; transcript_id "MSTRG.205770.21"; exon_number "20";
chrX	StringTie	exon	48818041	48818109	1000	+	.	gene_id "MSTRG.205770"; transcript_id "MSTRG.205770.21"; exon_number "21";
chrX	StringTie	exon	48820106	48820255	1000	+	.	gene_id "MSTRG.205770"; transcript_id "MSTRG.205770.21"; exon_number "22";
chrX	StringTie	exon	48822620	48822794	1000	+	.	gene_id "MSTRG.205770"; transcript_id "MSTRG.205770.21"; exon_number "23";
chrX	StringTie	exon	48822912	48823588	1000	+	.	gene_id "MSTRG.205770"; transcript_id "MSTRG.205770.21"; exon_number "24";
chrX	StringTie	exon	48823690	48823785	1000	+	.	gene_id "MSTRG.205770"; transcript_id "MSTRG.205770.21"; exon_number "25";
chrX	StringTie	exon	48823922	48824068	1000	+	.	gene_id "MSTRG.205770"; transcript_id "MSTRG.205770.21"; exon_number "26";
chrX	StringTie	exon	48824166	48824294	1000	+	.	gene_id "MSTRG.205770"; transcript_id "MSTRG.205770.21"; exon_number "27";
chrX	StringTie	exon	48824544	48824988	1000	+	.	gene_id "MSTRG.205770"; transcript_id "MSTRG.205770.21"; exon_number "28";
chrX	StringTie	transcript	48801368	48824985	1000	+	.	gene_id "MSTRG.205770"; transcript_id "MSTRG.205770.22";
chrX	StringTie	exon	48801368	48801431	1000	+	.	gene_id "MSTRG.205770"; transcript_id "MSTRG.205770.22"; exon_number "1";
chrX	StringTie	exon	48801874	48802272	1000	+	.	gene_id "MSTRG.205770"; transcript_id "MSTRG.205770.22"; exon_number "2";
chrX	StringTie	exon	48802663	48802785	1000	+	.	gene_id "MSTRG.205770"; transcript_id "MSTRG.205770.22"; exon_number "3";
chrX	StringTie	exon	48802871	48802999	1000	+	.	gene_id "MSTRG.205770"; transcript_id "MSTRG.205770.22"; exon_number "4";
chrX	StringTie	exon	48803128	48803216	1000	+	.	gene_id "MSTRG.205770"; transcript_id "MSTRG.205770.22"; exon_number "5";
chrX	StringTie	exon	48805438	48805522	1000	+	.	gene_id "MSTRG.205770"; transcript_id "MSTRG.205770.22"; exon_number "6";
chrX	StringTie	exon	48805631	48805671	1000	+	.	gene_id "MSTRG.205770"; transcript_id "MSTRG.205770.22"; exon_number "7";
chrX	StringTie	exon	48806368	48806464	1000	+	.	gene_id "MSTRG.205770"; transcript_id "MSTRG.205770.22"; exon_number "8";
chrX	StringTie	exon	48806609	48806706	1000	+	.	gene_id "MSTRG.205770"; transcript_id "MSTRG.205770.22"; exon_number "9";
chrX	StringTie	exon	48808033	48808137	1000	+	.	gene_id "MSTRG.205770"; transcript_id "MSTRG.205770.22"; exon_number "10";
chrX	StringTie	exon	48808258	48808326	1000	+	.	gene_id "MSTRG.205770"; transcript_id "MSTRG.205770.22"; exon_number "11";
chrX	StringTie	exon	48814440	48814566	1000	+	.	gene_id "MSTRG.205770"; transcript_id "MSTRG.205770.22"; exon_number "12";
chrX	StringTie	exon	48814675	48814740	1000	+	.	gene_id "MSTRG.205770"; transcript_id "MSTRG.205770.22"; exon_number "13";
chrX	StringTie	exon	48814834	48814893	1000	+	.	gene_id "MSTRG.205770"; transcript_id "MSTRG.205770.22"; exon_number "14";
chrX	StringTie	exon	48814962	48815051	1000	+	.	gene_id "MSTRG.205770"; transcript_id "MSTRG.205770.22"; exon_number "15";
chrX	StringTie	exon	48815384	48815490	1000	+	.	gene_id "MSTRG.205770"; transcript_id "MSTRG.205770.22"; exon_number "16";
chrX	StringTie	exon	48815575	48815642	1000	+	.	gene_id "MSTRG.205770"; transcript_id "MSTRG.205770.22"; exon_number "17";
chrX	StringTie	exon	48815884	48816052	1000	+	.	gene_id "MSTRG.205770"; transcript_id "MSTRG.205770.22"; exon_number "18";
chrX	StringTie	exon	48816141	48816269	1000	+	.	gene_id "MSTRG.205770"; transcript_id "MSTRG.205770.22"; exon_number "19";
chrX	StringTie	exon	48816465	48816633	1000	+	.	gene_id "MSTRG.205770"; transcript_id "MSTRG.205770.22"; exon_number "20";
chrX	StringTie	exon	48817326	48817459	1000	+	.	gene_id "MSTRG.205770"; transcript_id "MSTRG.205770.22"; exon_number "21";
chrX	StringTie	exon	48818041	48818109	1000	+	.	gene_id "MSTRG.205770"; transcript_id "MSTRG.205770.22"; exon_number "22";
chrX	StringTie	exon	48818220	48818412	1000	+	.	gene_id "MSTRG.205770"; transcript_id "MSTRG.205770.22"; exon_number "23";
chrX	StringTie	exon	48820106	48820255	1000	+	.	gene_id "MSTRG.205770"; transcript_id "MSTRG.205770.22"; exon_number "24";
chrX	StringTie	exon	48822620	48822794	1000	+	.	gene_id "MSTRG.205770"; transcript_id "MSTRG.205770.22"; exon_number "25";
chrX	StringTie	exon	48822914	48823588	1000	+	.	gene_id "MSTRG.205770"; transcript_id "MSTRG.205770.22"; exon_number "26";
chrX	StringTie	exon	48823672	48823785	1000	+	.	gene_id "MSTRG.205770"; transcript_id "MSTRG.205770.22"; exon_number "27";
chrX	StringTie	exon	48823922	48824068	1000	+	.	gene_id "MSTRG.205770"; transcript_id "MSTRG.205770.22"; exon_number "28";
chrX	StringTie	exon	48824166	48824294	1000	+	.	gene_id "MSTRG.205770"; transcript_id "MSTRG.205770.22"; exon_number "29";
chrX	StringTie	exon	48824544	48824985	1000	+	.	gene_id "MSTRG.205770"; transcript_id "MSTRG.205770.22"; exon_number "30";
chrX	StringTie	transcript	48801369	48824981	1000	+	.	gene_id "MSTRG.205770"; transcript_id "MSTRG.205770.23";
chrX	StringTie	exon	48801369	48802235	1000	+	.	gene_id "MSTRG.205770"; transcript_id "MSTRG.205770.23"; exon_number "1";
chrX	StringTie	exon	48802663	48802785	1000	+	.	gene_id "MSTRG.205770"; transcript_id "MSTRG.205770.23"; exon_number "2";
chrX	StringTie	exon	48802871	48802999	1000	+	.	gene_id "MSTRG.205770"; transcript_id "MSTRG.205770.23"; exon_number "3";
chrX	StringTie	exon	48803128	48803216	1000	+	.	gene_id "MSTRG.205770"; transcript_id "MSTRG.205770.23"; exon_number "4";
chrX	StringTie	exon	48805438	48805522	1000	+	.	gene_id "MSTRG.205770"; transcript_id "MSTRG.205770.23"; exon_number "5";
chrX	StringTie	exon	48805631	48805671	1000	+	.	gene_id "MSTRG.205770"; transcript_id "MSTRG.205770.23"; exon_number "6";
chrX	StringTie	exon	48806368	48806464	1000	+	.	gene_id "MSTRG.205770"; transcript_id "MSTRG.205770.23"; exon_number "7";
chrX	StringTie	exon	48806609	48806706	1000	+	.	gene_id "MSTRG.205770"; transcript_id "MSTRG.205770.23"; exon_number "8";
chrX	StringTie	exon	48808033	48808137	1000	+	.	gene_id "MSTRG.205770"; transcript_id "MSTRG.205770.23"; exon_number "9";
chrX	StringTie	exon	48808258	48808326	1000	+	.	gene_id "MSTRG.205770"; transcript_id "MSTRG.205770.23"; exon_number "10";
chrX	StringTie	exon	48814440	48814566	1000	+	.	gene_id "MSTRG.205770"; transcript_id "MSTRG.205770.23"; exon_number "11";
chrX	StringTie	exon	48814675	48814740	1000	+	.	gene_id "MSTRG.205770"; transcript_id "MSTRG.205770.23"; exon_number "12";
chrX	StringTie	exon	48814834	48814893	1000	+	.	gene_id "MSTRG.205770"; transcript_id "MSTRG.205770.23"; exon_number "13";
chrX	StringTie	exon	48814962	48815051	1000	+	.	gene_id "MSTRG.205770"; transcript_id "MSTRG.205770.23"; exon_number "14";
chrX	StringTie	exon	48815384	48815490	1000	+	.	gene_id "MSTRG.205770"; transcript_id "MSTRG.205770.23"; exon_number "15";
chrX	StringTie	exon	48815575	48815642	1000	+	.	gene_id "MSTRG.205770"; transcript_id "MSTRG.205770.23"; exon_number "16";
chrX	StringTie	exon	48815884	48816052	1000	+	.	gene_id "MSTRG.205770"; transcript_id "MSTRG.205770.23"; exon_number "17";
chrX	StringTie	exon	48816141	48816269	1000	+	.	gene_id "MSTRG.205770"; transcript_id "MSTRG.205770.23"; exon_number "18";
chrX	StringTie	exon	48816465	48816633	1000	+	.	gene_id "MSTRG.205770"; transcript_id "MSTRG.205770.23"; exon_number "19";
chrX	StringTie	exon	48817326	48817459	1000	+	.	gene_id "MSTRG.205770"; transcript_id "MSTRG.205770.23"; exon_number "20";
chrX	StringTie	exon	48818041	48818109	1000	+	.	gene_id "MSTRG.205770"; transcript_id "MSTRG.205770.23"; exon_number "21";
chrX	StringTie	exon	48820106	48820255	1000	+	.	gene_id "MSTRG.205770"; transcript_id "MSTRG.205770.23"; exon_number "22";
chrX	StringTie	exon	48822620	48822794	1000	+	.	gene_id "MSTRG.205770"; transcript_id "MSTRG.205770.23"; exon_number "23";
chrX	StringTie	exon	48822912	48823588	1000	+	.	gene_id "MSTRG.205770"; transcript_id "MSTRG.205770.23"; exon_number "24";
chrX	StringTie	exon	48823672	48824068	1000	+	.	gene_id "MSTRG.205770"; transcript_id "MSTRG.205770.23"; exon_number "25";
chrX	StringTie	exon	48824166	48824294	1000	+	.	gene_id "MSTRG.205770"; transcript_id "MSTRG.205770.23"; exon_number "26";
chrX	StringTie	exon	48824544	48824981	1000	+	.	gene_id "MSTRG.205770"; transcript_id "MSTRG.205770.23"; exon_number "27";
chrX	StringTie	transcript	48801377	48825073	1000	+	.	gene_id "MSTRG.205770"; transcript_id "MSTRG.205770.24";
chrX	StringTie	exon	48801377	48801431	1000	+	.	gene_id "MSTRG.205770"; transcript_id "MSTRG.205770.24"; exon_number "1";
chrX	StringTie	exon	48801874	48801944	1000	+	.	gene_id "MSTRG.205770"; transcript_id "MSTRG.205770.24"; exon_number "2";
chrX	StringTie	exon	48802663	48802785	1000	+	.	gene_id "MSTRG.205770"; transcript_id "MSTRG.205770.24"; exon_number "3";
chrX	StringTie	exon	48802871	48802999	1000	+	.	gene_id "MSTRG.205770"; transcript_id "MSTRG.205770.24"; exon_number "4";
chrX	StringTie	exon	48803128	48803216	1000	+	.	gene_id "MSTRG.205770"; transcript_id "MSTRG.205770.24"; exon_number "5";
chrX	StringTie	exon	48805438	48805522	1000	+	.	gene_id "MSTRG.205770"; transcript_id "MSTRG.205770.24"; exon_number "6";
chrX	StringTie	exon	48805631	48805671	1000	+	.	gene_id "MSTRG.205770"; transcript_id "MSTRG.205770.24"; exon_number "7";
chrX	StringTie	exon	48806368	48806464	1000	+	.	gene_id "MSTRG.205770"; transcript_id "MSTRG.205770.24"; exon_number "8";
chrX	StringTie	exon	48806609	48806706	1000	+	.	gene_id "MSTRG.205770"; transcript_id "MSTRG.205770.24"; exon_number "9";
chrX	StringTie	exon	48808033	48808137	1000	+	.	gene_id "MSTRG.205770"; transcript_id "MSTRG.205770.24"; exon_number "10";
chrX	StringTie	exon	48808258	48808326	1000	+	.	gene_id "MSTRG.205770"; transcript_id "MSTRG.205770.24"; exon_number "11";
chrX	StringTie	exon	48814440	48814566	1000	+	.	gene_id "MSTRG.205770"; transcript_id "MSTRG.205770.24"; exon_number "12";
chrX	StringTie	exon	48814675	48814740	1000	+	.	gene_id "MSTRG.205770"; transcript_id "MSTRG.205770.24"; exon_number "13";
chrX	StringTie	exon	48814834	48814893	1000	+	.	gene_id "MSTRG.205770"; transcript_id "MSTRG.205770.24"; exon_number "14";
chrX	StringTie	exon	48814962	48815051	1000	+	.	gene_id "MSTRG.205770"; transcript_id "MSTRG.205770.24"; exon_number "15";
chrX	StringTie	exon	48815384	48815490	1000	+	.	gene_id "MSTRG.205770"; transcript_id "MSTRG.205770.24"; exon_number "16";
chrX	StringTie	exon	48815575	48815642	1000	+	.	gene_id "MSTRG.205770"; transcript_id "MSTRG.205770.24"; exon_number "17";
chrX	StringTie	exon	48815884	48816052	1000	+	.	gene_id "MSTRG.205770"; transcript_id "MSTRG.205770.24"; exon_number "18";
chrX	StringTie	exon	48816141	48816269	1000	+	.	gene_id "MSTRG.205770"; transcript_id "MSTRG.205770.24"; exon_number "19";
chrX	StringTie	exon	48816465	48816633	1000	+	.	gene_id "MSTRG.205770"; transcript_id "MSTRG.205770.24"; exon_number "20";
chrX	StringTie	exon	48817326	48817459	1000	+	.	gene_id "MSTRG.205770"; transcript_id "MSTRG.205770.24"; exon_number "21";
chrX	StringTie	exon	48818041	48818109	1000	+	.	gene_id "MSTRG.205770"; transcript_id "MSTRG.205770.24"; exon_number "22";
chrX	StringTie	exon	48818220	48818412	1000	+	.	gene_id "MSTRG.205770"; transcript_id "MSTRG.205770.24"; exon_number "23";
chrX	StringTie	exon	48820106	48820255	1000	+	.	gene_id "MSTRG.205770"; transcript_id "MSTRG.205770.24"; exon_number "24";
chrX	StringTie	exon	48822620	48822794	1000	+	.	gene_id "MSTRG.205770"; transcript_id "MSTRG.205770.24"; exon_number "25";
chrX	StringTie	exon	48822912	48823588	1000	+	.	gene_id "MSTRG.205770"; transcript_id "MSTRG.205770.24"; exon_number "26";
chrX	StringTie	exon	48823672	48823785	1000	+	.	gene_id "MSTRG.205770"; transcript_id "MSTRG.205770.24"; exon_number "27";
chrX	StringTie	exon	48823922	48824047	1000	+	.	gene_id "MSTRG.205770"; transcript_id "MSTRG.205770.24"; exon_number "28";
chrX	StringTie	exon	48824166	48824294	1000	+	.	gene_id "MSTRG.205770"; transcript_id "MSTRG.205770.24"; exon_number "29";
chrX	StringTie	exon	48824544	48825073	1000	+	.	gene_id "MSTRG.205770"; transcript_id "MSTRG.205770.24"; exon_number "30";
chrX	StringTie	transcript	48801377	48825166	1000	+	.	gene_id "MSTRG.205770"; transcript_id "MSTRG.205770.25";
chrX	StringTie	exon	48801377	48801431	1000	+	.	gene_id "MSTRG.205770"; transcript_id "MSTRG.205770.25"; exon_number "1";
chrX	StringTie	exon	48801874	48801944	1000	+	.	gene_id "MSTRG.205770"; transcript_id "MSTRG.205770.25"; exon_number "2";
chrX	StringTie	exon	48802663	48802785	1000	+	.	gene_id "MSTRG.205770"; transcript_id "MSTRG.205770.25"; exon_number "3";
chrX	StringTie	exon	48802871	48802999	1000	+	.	gene_id "MSTRG.205770"; transcript_id "MSTRG.205770.25"; exon_number "4";
chrX	StringTie	exon	48803128	48803216	1000	+	.	gene_id "MSTRG.205770"; transcript_id "MSTRG.205770.25"; exon_number "5";
chrX	StringTie	exon	48805438	48805522	1000	+	.	gene_id "MSTRG.205770"; transcript_id "MSTRG.205770.25"; exon_number "6";
chrX	StringTie	exon	48805631	48805671	1000	+	.	gene_id "MSTRG.205770"; transcript_id "MSTRG.205770.25"; exon_number "7";
chrX	StringTie	exon	48806368	48806464	1000	+	.	gene_id "MSTRG.205770"; transcript_id "MSTRG.205770.25"; exon_number "8";
chrX	StringTie	exon	48806609	48806706	1000	+	.	gene_id "MSTRG.205770"; transcript_id "MSTRG.205770.25"; exon_number "9";
chrX	StringTie	exon	48808033	48808137	1000	+	.	gene_id "MSTRG.205770"; transcript_id "MSTRG.205770.25"; exon_number "10";
chrX	StringTie	exon	48808258	48808326	1000	+	.	gene_id "MSTRG.205770"; transcript_id "MSTRG.205770.25"; exon_number "11";
chrX	StringTie	exon	48814440	48814566	1000	+	.	gene_id "MSTRG.205770"; transcript_id "MSTRG.205770.25"; exon_number "12";
chrX	StringTie	exon	48814675	48814740	1000	+	.	gene_id "MSTRG.205770"; transcript_id "MSTRG.205770.25"; exon_number "13";
chrX	StringTie	exon	48814834	48814893	1000	+	.	gene_id "MSTRG.205770"; transcript_id "MSTRG.205770.25"; exon_number "14";
chrX	StringTie	exon	48814962	48815051	1000	+	.	gene_id "MSTRG.205770"; transcript_id "MSTRG.205770.25"; exon_number "15";
chrX	StringTie	exon	48815384	48815490	1000	+	.	gene_id "MSTRG.205770"; transcript_id "MSTRG.205770.25"; exon_number "16";
chrX	StringTie	exon	48815575	48815642	1000	+	.	gene_id "MSTRG.205770"; transcript_id "MSTRG.205770.25"; exon_number "17";
chrX	StringTie	exon	48815884	48816052	1000	+	.	gene_id "MSTRG.205770"; transcript_id "MSTRG.205770.25"; exon_number "18";
chrX	StringTie	exon	48816141	48816269	1000	+	.	gene_id "MSTRG.205770"; transcript_id "MSTRG.205770.25"; exon_number "19";
chrX	StringTie	exon	48816465	48816633	1000	+	.	gene_id "MSTRG.205770"; transcript_id "MSTRG.205770.25"; exon_number "20";
chrX	StringTie	exon	48817326	48817459	1000	+	.	gene_id "MSTRG.205770"; transcript_id "MSTRG.205770.25"; exon_number "21";
chrX	StringTie	exon	48818041	48818109	1000	+	.	gene_id "MSTRG.205770"; transcript_id "MSTRG.205770.25"; exon_number "22";
chrX	StringTie	exon	48818220	48818412	1000	+	.	gene_id "MSTRG.205770"; transcript_id "MSTRG.205770.25"; exon_number "23";
chrX	StringTie	exon	48820106	48820255	1000	+	.	gene_id "MSTRG.205770"; transcript_id "MSTRG.205770.25"; exon_number "24";
chrX	StringTie	exon	48822620	48822794	1000	+	.	gene_id "MSTRG.205770"; transcript_id "MSTRG.205770.25"; exon_number "25";
chrX	StringTie	exon	48822912	48823588	1000	+	.	gene_id "MSTRG.205770"; transcript_id "MSTRG.205770.25"; exon_number "26";
chrX	StringTie	exon	48823672	48823785	1000	+	.	gene_id "MSTRG.205770"; transcript_id "MSTRG.205770.25"; exon_number "27";
chrX	StringTie	exon	48823922	48823926	1000	+	.	gene_id "MSTRG.205770"; transcript_id "MSTRG.205770.25"; exon_number "28";
chrX	StringTie	exon	48823962	48824068	1000	+	.	gene_id "MSTRG.205770"; transcript_id "MSTRG.205770.25"; exon_number "29";
chrX	StringTie	exon	48824166	48824294	1000	+	.	gene_id "MSTRG.205770"; transcript_id "MSTRG.205770.25"; exon_number "30";
chrX	StringTie	exon	48824544	48825166	1000	+	.	gene_id "MSTRG.205770"; transcript_id "MSTRG.205770.25"; exon_number "31";
chrX	StringTie	transcript	48801396	48825066	1000	+	.	gene_id "MSTRG.205770"; transcript_id "MSTRG.205770.27";
chrX	StringTie	exon	48801396	48801751	1000	+	.	gene_id "MSTRG.205770"; transcript_id "MSTRG.205770.27"; exon_number "1";
chrX	StringTie	exon	48801874	48801944	1000	+	.	gene_id "MSTRG.205770"; transcript_id "MSTRG.205770.27"; exon_number "2";
chrX	StringTie	exon	48802663	48802785	1000	+	.	gene_id "MSTRG.205770"; transcript_id "MSTRG.205770.27"; exon_number "3";
chrX	StringTie	exon	48802871	48802992	1000	+	.	gene_id "MSTRG.205770"; transcript_id "MSTRG.205770.27"; exon_number "4";
chrX	StringTie	exon	48803126	48803216	1000	+	.	gene_id "MSTRG.205770"; transcript_id "MSTRG.205770.27"; exon_number "5";
chrX	StringTie	exon	48805438	48805522	1000	+	.	gene_id "MSTRG.205770"; transcript_id "MSTRG.205770.27"; exon_number "6";
chrX	StringTie	exon	48805631	48805671	1000	+	.	gene_id "MSTRG.205770"; transcript_id "MSTRG.205770.27"; exon_number "7";
chrX	StringTie	exon	48806368	48806464	1000	+	.	gene_id "MSTRG.205770"; transcript_id "MSTRG.205770.27"; exon_number "8";
chrX	StringTie	exon	48806609	48806706	1000	+	.	gene_id "MSTRG.205770"; transcript_id "MSTRG.205770.27"; exon_number "9";
chrX	StringTie	exon	48808033	48808137	1000	+	.	gene_id "MSTRG.205770"; transcript_id "MSTRG.205770.27"; exon_number "10";
chrX	StringTie	exon	48808258	48808326	1000	+	.	gene_id "MSTRG.205770"; transcript_id "MSTRG.205770.27"; exon_number "11";
chrX	StringTie	exon	48814440	48814566	1000	+	.	gene_id "MSTRG.205770"; transcript_id "MSTRG.205770.27"; exon_number "12";
chrX	StringTie	exon	48814675	48814893	1000	+	.	gene_id "MSTRG.205770"; transcript_id "MSTRG.205770.27"; exon_number "13";
chrX	StringTie	exon	48814962	48815490	1000	+	.	gene_id "MSTRG.205770"; transcript_id "MSTRG.205770.27"; exon_number "14";
chrX	StringTie	exon	48815575	48815642	1000	+	.	gene_id "MSTRG.205770"; transcript_id "MSTRG.205770.27"; exon_number "15";
chrX	StringTie	exon	48815884	48816052	1000	+	.	gene_id "MSTRG.205770"; transcript_id "MSTRG.205770.27"; exon_number "16";
chrX	StringTie	exon	48816141	48816269	1000	+	.	gene_id "MSTRG.205770"; transcript_id "MSTRG.205770.27"; exon_number "17";
chrX	StringTie	exon	48816465	48816633	1000	+	.	gene_id "MSTRG.205770"; transcript_id "MSTRG.205770.27"; exon_number "18";
chrX	StringTie	exon	48817360	48817459	1000	+	.	gene_id "MSTRG.205770"; transcript_id "MSTRG.205770.27"; exon_number "19";
chrX	StringTie	exon	48818041	48818109	1000	+	.	gene_id "MSTRG.205770"; transcript_id "MSTRG.205770.27"; exon_number "20";
chrX	StringTie	exon	48818220	48818412	1000	+	.	gene_id "MSTRG.205770"; transcript_id "MSTRG.205770.27"; exon_number "21";
chrX	StringTie	exon	48820106	48820255	1000	+	.	gene_id "MSTRG.205770"; transcript_id "MSTRG.205770.27"; exon_number "22";
chrX	StringTie	exon	48822620	48822794	1000	+	.	gene_id "MSTRG.205770"; transcript_id "MSTRG.205770.27"; exon_number "23";
chrX	StringTie	exon	48822912	48823588	1000	+	.	gene_id "MSTRG.205770"; transcript_id "MSTRG.205770.27"; exon_number "24";
chrX	StringTie	exon	48823672	48823785	1000	+	.	gene_id "MSTRG.205770"; transcript_id "MSTRG.205770.27"; exon_number "25";
chrX	StringTie	exon	48823922	48824068	1000	+	.	gene_id "MSTRG.205770"; transcript_id "MSTRG.205770.27"; exon_number "26";
chrX	StringTie	exon	48824166	48824294	1000	+	.	gene_id "MSTRG.205770"; transcript_id "MSTRG.205770.27"; exon_number "27";
chrX	StringTie	exon	48824544	48825066	1000	+	.	gene_id "MSTRG.205770"; transcript_id "MSTRG.205770.27"; exon_number "28";
chrX	StringTie	transcript	48801396	48825096	1000	+	.	gene_id "MSTRG.205770"; transcript_id "MSTRG.205770.28";
chrX	StringTie	exon	48801396	48801751	1000	+	.	gene_id "MSTRG.205770"; transcript_id "MSTRG.205770.28"; exon_number "1";
chrX	StringTie	exon	48801874	48801944	1000	+	.	gene_id "MSTRG.205770"; transcript_id "MSTRG.205770.28"; exon_number "2";
chrX	StringTie	exon	48802663	48802785	1000	+	.	gene_id "MSTRG.205770"; transcript_id "MSTRG.205770.28"; exon_number "3";
chrX	StringTie	exon	48802871	48802999	1000	+	.	gene_id "MSTRG.205770"; transcript_id "MSTRG.205770.28"; exon_number "4";
chrX	StringTie	exon	48803128	48803216	1000	+	.	gene_id "MSTRG.205770"; transcript_id "MSTRG.205770.28"; exon_number "5";
chrX	StringTie	exon	48805438	48805522	1000	+	.	gene_id "MSTRG.205770"; transcript_id "MSTRG.205770.28"; exon_number "6";
chrX	StringTie	exon	48805631	48806464	1000	+	.	gene_id "MSTRG.205770"; transcript_id "MSTRG.205770.28"; exon_number "7";
chrX	StringTie	exon	48806609	48806706	1000	+	.	gene_id "MSTRG.205770"; transcript_id "MSTRG.205770.28"; exon_number "8";
chrX	StringTie	exon	48808033	48808137	1000	+	.	gene_id "MSTRG.205770"; transcript_id "MSTRG.205770.28"; exon_number "9";
chrX	StringTie	exon	48808258	48808326	1000	+	.	gene_id "MSTRG.205770"; transcript_id "MSTRG.205770.28"; exon_number "10";
chrX	StringTie	exon	48814440	48814566	1000	+	.	gene_id "MSTRG.205770"; transcript_id "MSTRG.205770.28"; exon_number "11";
chrX	StringTie	exon	48814675	48814893	1000	+	.	gene_id "MSTRG.205770"; transcript_id "MSTRG.205770.28"; exon_number "12";
chrX	StringTie	exon	48814962	48815490	1000	+	.	gene_id "MSTRG.205770"; transcript_id "MSTRG.205770.28"; exon_number "13";
chrX	StringTie	exon	48815575	48815642	1000	+	.	gene_id "MSTRG.205770"; transcript_id "MSTRG.205770.28"; exon_number "14";
chrX	StringTie	exon	48815884	48816052	1000	+	.	gene_id "MSTRG.205770"; transcript_id "MSTRG.205770.28"; exon_number "15";
chrX	StringTie	exon	48816141	48816269	1000	+	.	gene_id "MSTRG.205770"; transcript_id "MSTRG.205770.28"; exon_number "16";
chrX	StringTie	exon	48816465	48816633	1000	+	.	gene_id "MSTRG.205770"; transcript_id "MSTRG.205770.28"; exon_number "17";
chrX	StringTie	exon	48817326	48817459	1000	+	.	gene_id "MSTRG.205770"; transcript_id "MSTRG.205770.28"; exon_number "18";
chrX	StringTie	exon	48818041	48818109	1000	+	.	gene_id "MSTRG.205770"; transcript_id "MSTRG.205770.28"; exon_number "19";
chrX	StringTie	exon	48818220	48818412	1000	+	.	gene_id "MSTRG.205770"; transcript_id "MSTRG.205770.28"; exon_number "20";
chrX	StringTie	exon	48820106	48820255	1000	+	.	gene_id "MSTRG.205770"; transcript_id "MSTRG.205770.28"; exon_number "21";
chrX	StringTie	exon	48822620	48822794	1000	+	.	gene_id "MSTRG.205770"; transcript_id "MSTRG.205770.28"; exon_number "22";
chrX	StringTie	exon	48822912	48823588	1000	+	.	gene_id "MSTRG.205770"; transcript_id "MSTRG.205770.28"; exon_number "23";
chrX	StringTie	exon	48823672	48823785	1000	+	.	gene_id "MSTRG.205770"; transcript_id "MSTRG.205770.28"; exon_number "24";
chrX	StringTie	exon	48823922	48824068	1000	+	.	gene_id "MSTRG.205770"; transcript_id "MSTRG.205770.28"; exon_number "25";
chrX	StringTie	exon	48824166	48824294	1000	+	.	gene_id "MSTRG.205770"; transcript_id "MSTRG.205770.28"; exon_number "26";
chrX	StringTie	exon	48824544	48825096	1000	+	.	gene_id "MSTRG.205770"; transcript_id "MSTRG.205770.28"; exon_number "27";
chrX	StringTie	transcript	48801396	48825121	1000	+	.	gene_id "MSTRG.205770"; transcript_id "MSTRG.205770.29";
chrX	StringTie	exon	48801396	48801751	1000	+	.	gene_id "MSTRG.205770"; transcript_id "MSTRG.205770.29"; exon_number "1";
chrX	StringTie	exon	48801874	48801944	1000	+	.	gene_id "MSTRG.205770"; transcript_id "MSTRG.205770.29"; exon_number "2";
chrX	StringTie	exon	48802663	48802785	1000	+	.	gene_id "MSTRG.205770"; transcript_id "MSTRG.205770.29"; exon_number "3";
chrX	StringTie	exon	48802871	48802999	1000	+	.	gene_id "MSTRG.205770"; transcript_id "MSTRG.205770.29"; exon_number "4";
chrX	StringTie	exon	48803128	48803216	1000	+	.	gene_id "MSTRG.205770"; transcript_id "MSTRG.205770.29"; exon_number "5";
chrX	StringTie	exon	48805438	48805522	1000	+	.	gene_id "MSTRG.205770"; transcript_id "MSTRG.205770.29"; exon_number "6";
chrX	StringTie	exon	48805631	48805671	1000	+	.	gene_id "MSTRG.205770"; transcript_id "MSTRG.205770.29"; exon_number "7";
chrX	StringTie	exon	48806368	48806464	1000	+	.	gene_id "MSTRG.205770"; transcript_id "MSTRG.205770.29"; exon_number "8";
chrX	StringTie	exon	48806609	48806706	1000	+	.	gene_id "MSTRG.205770"; transcript_id "MSTRG.205770.29"; exon_number "9";
chrX	StringTie	exon	48808033	48808137	1000	+	.	gene_id "MSTRG.205770"; transcript_id "MSTRG.205770.29"; exon_number "10";
chrX	StringTie	exon	48808258	48808326	1000	+	.	gene_id "MSTRG.205770"; transcript_id "MSTRG.205770.29"; exon_number "11";
chrX	StringTie	exon	48814440	48814566	1000	+	.	gene_id "MSTRG.205770"; transcript_id "MSTRG.205770.29"; exon_number "12";
chrX	StringTie	exon	48814675	48815490	1000	+	.	gene_id "MSTRG.205770"; transcript_id "MSTRG.205770.29"; exon_number "13";
chrX	StringTie	exon	48815575	48815642	1000	+	.	gene_id "MSTRG.205770"; transcript_id "MSTRG.205770.29"; exon_number "14";
chrX	StringTie	exon	48815884	48816052	1000	+	.	gene_id "MSTRG.205770"; transcript_id "MSTRG.205770.29"; exon_number "15";
chrX	StringTie	exon	48816141	48816269	1000	+	.	gene_id "MSTRG.205770"; transcript_id "MSTRG.205770.29"; exon_number "16";
chrX	StringTie	exon	48816465	48816633	1000	+	.	gene_id "MSTRG.205770"; transcript_id "MSTRG.205770.29"; exon_number "17";
chrX	StringTie	exon	48817326	48817459	1000	+	.	gene_id "MSTRG.205770"; transcript_id "MSTRG.205770.29"; exon_number "18";
chrX	StringTie	exon	48818041	48818109	1000	+	.	gene_id "MSTRG.205770"; transcript_id "MSTRG.205770.29"; exon_number "19";
chrX	StringTie	exon	48818220	48818412	1000	+	.	gene_id "MSTRG.205770"; transcript_id "MSTRG.205770.29"; exon_number "20";
chrX	StringTie	exon	48820106	48820255	1000	+	.	gene_id "MSTRG.205770"; transcript_id "MSTRG.205770.29"; exon_number "21";
chrX	StringTie	exon	48822620	48822794	1000	+	.	gene_id "MSTRG.205770"; transcript_id "MSTRG.205770.29"; exon_number "22";
chrX	StringTie	exon	48822912	48823588	1000	+	.	gene_id "MSTRG.205770"; transcript_id "MSTRG.205770.29"; exon_number "23";
chrX	StringTie	exon	48823672	48823785	1000	+	.	gene_id "MSTRG.205770"; transcript_id "MSTRG.205770.29"; exon_number "24";
chrX	StringTie	exon	48823922	48824068	1000	+	.	gene_id "MSTRG.205770"; transcript_id "MSTRG.205770.29"; exon_number "25";
chrX	StringTie	exon	48824166	48824294	1000	+	.	gene_id "MSTRG.205770"; transcript_id "MSTRG.205770.29"; exon_number "26";
chrX	StringTie	exon	48824544	48825121	1000	+	.	gene_id "MSTRG.205770"; transcript_id "MSTRG.205770.29"; exon_number "27";
chrX	StringTie	transcript	48786491	48794433	1000	+	.	gene_id "MSTRG.205770"; transcript_id "MSTRG.205770.3";
chrX	StringTie	exon	48786491	48786645	1000	+	.	gene_id "MSTRG.205770"; transcript_id "MSTRG.205770.3"; exon_number "1";
chrX	StringTie	exon	48791091	48791329	1000	+	.	gene_id "MSTRG.205770"; transcript_id "MSTRG.205770.3"; exon_number "2";
chrX	StringTie	exon	48791844	48792221	1000	+	.	gene_id "MSTRG.205770"; transcript_id "MSTRG.205770.3"; exon_number "3";
chrX	StringTie	exon	48792325	48792468	1000	+	.	gene_id "MSTRG.205770"; transcript_id "MSTRG.205770.3"; exon_number "4";
chrX	StringTie	exon	48793172	48794433	1000	+	.	gene_id "MSTRG.205770"; transcript_id "MSTRG.205770.3"; exon_number "5";
chrX	StringTie	transcript	48801396	48824986	1000	+	.	gene_id "MSTRG.205770"; transcript_id "MSTRG.205770.30";
chrX	StringTie	exon	48801396	48801751	1000	+	.	gene_id "MSTRG.205770"; transcript_id "MSTRG.205770.30"; exon_number "1";
chrX	StringTie	exon	48801874	48801944	1000	+	.	gene_id "MSTRG.205770"; transcript_id "MSTRG.205770.30"; exon_number "2";
chrX	StringTie	exon	48802663	48802785	1000	+	.	gene_id "MSTRG.205770"; transcript_id "MSTRG.205770.30"; exon_number "3";
chrX	StringTie	exon	48802871	48802999	1000	+	.	gene_id "MSTRG.205770"; transcript_id "MSTRG.205770.30"; exon_number "4";
chrX	StringTie	exon	48803128	48803216	1000	+	.	gene_id "MSTRG.205770"; transcript_id "MSTRG.205770.30"; exon_number "5";
chrX	StringTie	exon	48805438	48805522	1000	+	.	gene_id "MSTRG.205770"; transcript_id "MSTRG.205770.30"; exon_number "6";
chrX	StringTie	exon	48805631	48806464	1000	+	.	gene_id "MSTRG.205770"; transcript_id "MSTRG.205770.30"; exon_number "7";
chrX	StringTie	exon	48806609	48806706	1000	+	.	gene_id "MSTRG.205770"; transcript_id "MSTRG.205770.30"; exon_number "8";
chrX	StringTie	exon	48808033	48808137	1000	+	.	gene_id "MSTRG.205770"; transcript_id "MSTRG.205770.30"; exon_number "9";
chrX	StringTie	exon	48808258	48808326	1000	+	.	gene_id "MSTRG.205770"; transcript_id "MSTRG.205770.30"; exon_number "10";
chrX	StringTie	exon	48814440	48814566	1000	+	.	gene_id "MSTRG.205770"; transcript_id "MSTRG.205770.30"; exon_number "11";
chrX	StringTie	exon	48814675	48814740	1000	+	.	gene_id "MSTRG.205770"; transcript_id "MSTRG.205770.30"; exon_number "12";
chrX	StringTie	exon	48814834	48814893	1000	+	.	gene_id "MSTRG.205770"; transcript_id "MSTRG.205770.30"; exon_number "13";
chrX	StringTie	exon	48814962	48815490	1000	+	.	gene_id "MSTRG.205770"; transcript_id "MSTRG.205770.30"; exon_number "14";
chrX	StringTie	exon	48815575	48815642	1000	+	.	gene_id "MSTRG.205770"; transcript_id "MSTRG.205770.30"; exon_number "15";
chrX	StringTie	exon	48815884	48816052	1000	+	.	gene_id "MSTRG.205770"; transcript_id "MSTRG.205770.30"; exon_number "16";
chrX	StringTie	exon	48816141	48816269	1000	+	.	gene_id "MSTRG.205770"; transcript_id "MSTRG.205770.30"; exon_number "17";
chrX	StringTie	exon	48816465	48816633	1000	+	.	gene_id "MSTRG.205770"; transcript_id "MSTRG.205770.30"; exon_number "18";
chrX	StringTie	exon	48817326	48817459	1000	+	.	gene_id "MSTRG.205770"; transcript_id "MSTRG.205770.30"; exon_number "19";
chrX	StringTie	exon	48818041	48818109	1000	+	.	gene_id "MSTRG.205770"; transcript_id "MSTRG.205770.30"; exon_number "20";
chrX	StringTie	exon	48818220	48818412	1000	+	.	gene_id "MSTRG.205770"; transcript_id "MSTRG.205770.30"; exon_number "21";
chrX	StringTie	exon	48820106	48820255	1000	+	.	gene_id "MSTRG.205770"; transcript_id "MSTRG.205770.30"; exon_number "22";
chrX	StringTie	exon	48822620	48822794	1000	+	.	gene_id "MSTRG.205770"; transcript_id "MSTRG.205770.30"; exon_number "23";
chrX	StringTie	exon	48822912	48823588	1000	+	.	gene_id "MSTRG.205770"; transcript_id "MSTRG.205770.30"; exon_number "24";
chrX	StringTie	exon	48823672	48823785	1000	+	.	gene_id "MSTRG.205770"; transcript_id "MSTRG.205770.30"; exon_number "25";
chrX	StringTie	exon	48823922	48824068	1000	+	.	gene_id "MSTRG.205770"; transcript_id "MSTRG.205770.30"; exon_number "26";
chrX	StringTie	exon	48824166	48824294	1000	+	.	gene_id "MSTRG.205770"; transcript_id "MSTRG.205770.30"; exon_number "27";
chrX	StringTie	exon	48824544	48824986	1000	+	.	gene_id "MSTRG.205770"; transcript_id "MSTRG.205770.30"; exon_number "28";
chrX	StringTie	transcript	48801396	48824981	1000	+	.	gene_id "MSTRG.205770"; transcript_id "MSTRG.205770.31";
chrX	StringTie	exon	48801396	48801751	1000	+	.	gene_id "MSTRG.205770"; transcript_id "MSTRG.205770.31"; exon_number "1";
chrX	StringTie	exon	48801874	48801944	1000	+	.	gene_id "MSTRG.205770"; transcript_id "MSTRG.205770.31"; exon_number "2";
chrX	StringTie	exon	48802663	48802785	1000	+	.	gene_id "MSTRG.205770"; transcript_id "MSTRG.205770.31"; exon_number "3";
chrX	StringTie	exon	48802871	48802999	1000	+	.	gene_id "MSTRG.205770"; transcript_id "MSTRG.205770.31"; exon_number "4";
chrX	StringTie	exon	48803128	48803216	1000	+	.	gene_id "MSTRG.205770"; transcript_id "MSTRG.205770.31"; exon_number "5";
chrX	StringTie	exon	48805438	48805522	1000	+	.	gene_id "MSTRG.205770"; transcript_id "MSTRG.205770.31"; exon_number "6";
chrX	StringTie	exon	48805631	48806464	1000	+	.	gene_id "MSTRG.205770"; transcript_id "MSTRG.205770.31"; exon_number "7";
chrX	StringTie	exon	48806609	48806706	1000	+	.	gene_id "MSTRG.205770"; transcript_id "MSTRG.205770.31"; exon_number "8";
chrX	StringTie	exon	48808033	48808137	1000	+	.	gene_id "MSTRG.205770"; transcript_id "MSTRG.205770.31"; exon_number "9";
chrX	StringTie	exon	48808258	48808326	1000	+	.	gene_id "MSTRG.205770"; transcript_id "MSTRG.205770.31"; exon_number "10";
chrX	StringTie	exon	48814440	48814566	1000	+	.	gene_id "MSTRG.205770"; transcript_id "MSTRG.205770.31"; exon_number "11";
chrX	StringTie	exon	48814675	48814740	1000	+	.	gene_id "MSTRG.205770"; transcript_id "MSTRG.205770.31"; exon_number "12";
chrX	StringTie	exon	48814834	48814893	1000	+	.	gene_id "MSTRG.205770"; transcript_id "MSTRG.205770.31"; exon_number "13";
chrX	StringTie	exon	48814962	48815490	1000	+	.	gene_id "MSTRG.205770"; transcript_id "MSTRG.205770.31"; exon_number "14";
chrX	StringTie	exon	48815575	48815642	1000	+	.	gene_id "MSTRG.205770"; transcript_id "MSTRG.205770.31"; exon_number "15";
chrX	StringTie	exon	48815884	48816052	1000	+	.	gene_id "MSTRG.205770"; transcript_id "MSTRG.205770.31"; exon_number "16";
chrX	StringTie	exon	48816141	48816269	1000	+	.	gene_id "MSTRG.205770"; transcript_id "MSTRG.205770.31"; exon_number "17";
chrX	StringTie	exon	48816465	48816633	1000	+	.	gene_id "MSTRG.205770"; transcript_id "MSTRG.205770.31"; exon_number "18";
chrX	StringTie	exon	48817326	48817459	1000	+	.	gene_id "MSTRG.205770"; transcript_id "MSTRG.205770.31"; exon_number "19";
chrX	StringTie	exon	48818041	48818109	1000	+	.	gene_id "MSTRG.205770"; transcript_id "MSTRG.205770.31"; exon_number "20";
chrX	StringTie	exon	48818220	48818412	1000	+	.	gene_id "MSTRG.205770"; transcript_id "MSTRG.205770.31"; exon_number "21";
chrX	StringTie	exon	48820106	48820255	1000	+	.	gene_id "MSTRG.205770"; transcript_id "MSTRG.205770.31"; exon_number "22";
chrX	StringTie	exon	48822648	48822794	1000	+	.	gene_id "MSTRG.205770"; transcript_id "MSTRG.205770.31"; exon_number "23";
chrX	StringTie	exon	48822912	48823588	1000	+	.	gene_id "MSTRG.205770"; transcript_id "MSTRG.205770.31"; exon_number "24";
chrX	StringTie	exon	48823672	48823785	1000	+	.	gene_id "MSTRG.205770"; transcript_id "MSTRG.205770.31"; exon_number "25";
chrX	StringTie	exon	48823922	48824068	1000	+	.	gene_id "MSTRG.205770"; transcript_id "MSTRG.205770.31"; exon_number "26";
chrX	StringTie	exon	48824166	48824294	1000	+	.	gene_id "MSTRG.205770"; transcript_id "MSTRG.205770.31"; exon_number "27";
chrX	StringTie	exon	48824544	48824981	1000	+	.	gene_id "MSTRG.205770"; transcript_id "MSTRG.205770.31"; exon_number "28";
chrX	StringTie	transcript	48801396	48824983	1000	+	.	gene_id "MSTRG.205770"; transcript_id "MSTRG.205770.32";
chrX	StringTie	exon	48801396	48801751	1000	+	.	gene_id "MSTRG.205770"; transcript_id "MSTRG.205770.32"; exon_number "1";
chrX	StringTie	exon	48801874	48801944	1000	+	.	gene_id "MSTRG.205770"; transcript_id "MSTRG.205770.32"; exon_number "2";
chrX	StringTie	exon	48802663	48802785	1000	+	.	gene_id "MSTRG.205770"; transcript_id "MSTRG.205770.32"; exon_number "3";
chrX	StringTie	exon	48802871	48802999	1000	+	.	gene_id "MSTRG.205770"; transcript_id "MSTRG.205770.32"; exon_number "4";
chrX	StringTie	exon	48803128	48803216	1000	+	.	gene_id "MSTRG.205770"; transcript_id "MSTRG.205770.32"; exon_number "5";
chrX	StringTie	exon	48805438	48805522	1000	+	.	gene_id "MSTRG.205770"; transcript_id "MSTRG.205770.32"; exon_number "6";
chrX	StringTie	exon	48805631	48805671	1000	+	.	gene_id "MSTRG.205770"; transcript_id "MSTRG.205770.32"; exon_number "7";
chrX	StringTie	exon	48806368	48806464	1000	+	.	gene_id "MSTRG.205770"; transcript_id "MSTRG.205770.32"; exon_number "8";
chrX	StringTie	exon	48806609	48806706	1000	+	.	gene_id "MSTRG.205770"; transcript_id "MSTRG.205770.32"; exon_number "9";
chrX	StringTie	exon	48808033	48808137	1000	+	.	gene_id "MSTRG.205770"; transcript_id "MSTRG.205770.32"; exon_number "10";
chrX	StringTie	exon	48808258	48808326	1000	+	.	gene_id "MSTRG.205770"; transcript_id "MSTRG.205770.32"; exon_number "11";
chrX	StringTie	exon	48814440	48814566	1000	+	.	gene_id "MSTRG.205770"; transcript_id "MSTRG.205770.32"; exon_number "12";
chrX	StringTie	exon	48814675	48814893	1000	+	.	gene_id "MSTRG.205770"; transcript_id "MSTRG.205770.32"; exon_number "13";
chrX	StringTie	exon	48814962	48815490	1000	+	.	gene_id "MSTRG.205770"; transcript_id "MSTRG.205770.32"; exon_number "14";
chrX	StringTie	exon	48815575	48815642	1000	+	.	gene_id "MSTRG.205770"; transcript_id "MSTRG.205770.32"; exon_number "15";
chrX	StringTie	exon	48815884	48816052	1000	+	.	gene_id "MSTRG.205770"; transcript_id "MSTRG.205770.32"; exon_number "16";
chrX	StringTie	exon	48816141	48816269	1000	+	.	gene_id "MSTRG.205770"; transcript_id "MSTRG.205770.32"; exon_number "17";
chrX	StringTie	exon	48816465	48816633	1000	+	.	gene_id "MSTRG.205770"; transcript_id "MSTRG.205770.32"; exon_number "18";
chrX	StringTie	exon	48817326	48817459	1000	+	.	gene_id "MSTRG.205770"; transcript_id "MSTRG.205770.32"; exon_number "19";
chrX	StringTie	exon	48818041	48818109	1000	+	.	gene_id "MSTRG.205770"; transcript_id "MSTRG.205770.32"; exon_number "20";
chrX	StringTie	exon	48818220	48818412	1000	+	.	gene_id "MSTRG.205770"; transcript_id "MSTRG.205770.32"; exon_number "21";
chrX	StringTie	exon	48820106	48820255	1000	+	.	gene_id "MSTRG.205770"; transcript_id "MSTRG.205770.32"; exon_number "22";
chrX	StringTie	exon	48822620	48822794	1000	+	.	gene_id "MSTRG.205770"; transcript_id "MSTRG.205770.32"; exon_number "23";
chrX	StringTie	exon	48822912	48823588	1000	+	.	gene_id "MSTRG.205770"; transcript_id "MSTRG.205770.32"; exon_number "24";
chrX	StringTie	exon	48823672	48823785	1000	+	.	gene_id "MSTRG.205770"; transcript_id "MSTRG.205770.32"; exon_number "25";
chrX	StringTie	exon	48823922	48824068	1000	+	.	gene_id "MSTRG.205770"; transcript_id "MSTRG.205770.32"; exon_number "26";
chrX	StringTie	exon	48824166	48824294	1000	+	.	gene_id "MSTRG.205770"; transcript_id "MSTRG.205770.32"; exon_number "27";
chrX	StringTie	exon	48824544	48824983	1000	+	.	gene_id "MSTRG.205770"; transcript_id "MSTRG.205770.32"; exon_number "28";
chrX	StringTie	transcript	48801396	48824996	1000	+	.	gene_id "MSTRG.205770"; transcript_id "MSTRG.205770.33";
chrX	StringTie	exon	48801396	48801751	1000	+	.	gene_id "MSTRG.205770"; transcript_id "MSTRG.205770.33"; exon_number "1";
chrX	StringTie	exon	48801874	48801944	1000	+	.	gene_id "MSTRG.205770"; transcript_id "MSTRG.205770.33"; exon_number "2";
chrX	StringTie	exon	48802663	48802785	1000	+	.	gene_id "MSTRG.205770"; transcript_id "MSTRG.205770.33"; exon_number "3";
chrX	StringTie	exon	48802871	48802999	1000	+	.	gene_id "MSTRG.205770"; transcript_id "MSTRG.205770.33"; exon_number "4";
chrX	StringTie	exon	48803128	48803216	1000	+	.	gene_id "MSTRG.205770"; transcript_id "MSTRG.205770.33"; exon_number "5";
chrX	StringTie	exon	48805438	48805522	1000	+	.	gene_id "MSTRG.205770"; transcript_id "MSTRG.205770.33"; exon_number "6";
chrX	StringTie	exon	48805631	48805671	1000	+	.	gene_id "MSTRG.205770"; transcript_id "MSTRG.205770.33"; exon_number "7";
chrX	StringTie	exon	48806368	48806464	1000	+	.	gene_id "MSTRG.205770"; transcript_id "MSTRG.205770.33"; exon_number "8";
chrX	StringTie	exon	48806609	48806706	1000	+	.	gene_id "MSTRG.205770"; transcript_id "MSTRG.205770.33"; exon_number "9";
chrX	StringTie	exon	48808033	48808137	1000	+	.	gene_id "MSTRG.205770"; transcript_id "MSTRG.205770.33"; exon_number "10";
chrX	StringTie	exon	48808258	48808326	1000	+	.	gene_id "MSTRG.205770"; transcript_id "MSTRG.205770.33"; exon_number "11";
chrX	StringTie	exon	48814440	48814566	1000	+	.	gene_id "MSTRG.205770"; transcript_id "MSTRG.205770.33"; exon_number "12";
chrX	StringTie	exon	48814675	48814740	1000	+	.	gene_id "MSTRG.205770"; transcript_id "MSTRG.205770.33"; exon_number "13";
chrX	StringTie	exon	48814834	48814893	1000	+	.	gene_id "MSTRG.205770"; transcript_id "MSTRG.205770.33"; exon_number "14";
chrX	StringTie	exon	48814962	48815051	1000	+	.	gene_id "MSTRG.205770"; transcript_id "MSTRG.205770.33"; exon_number "15";
chrX	StringTie	exon	48815384	48815490	1000	+	.	gene_id "MSTRG.205770"; transcript_id "MSTRG.205770.33"; exon_number "16";
chrX	StringTie	exon	48815575	48815642	1000	+	.	gene_id "MSTRG.205770"; transcript_id "MSTRG.205770.33"; exon_number "17";
chrX	StringTie	exon	48815884	48816052	1000	+	.	gene_id "MSTRG.205770"; transcript_id "MSTRG.205770.33"; exon_number "18";
chrX	StringTie	exon	48816141	48816269	1000	+	.	gene_id "MSTRG.205770"; transcript_id "MSTRG.205770.33"; exon_number "19";
chrX	StringTie	exon	48816465	48816633	1000	+	.	gene_id "MSTRG.205770"; transcript_id "MSTRG.205770.33"; exon_number "20";
chrX	StringTie	exon	48817326	48817459	1000	+	.	gene_id "MSTRG.205770"; transcript_id "MSTRG.205770.33"; exon_number "21";
chrX	StringTie	exon	48818041	48818109	1000	+	.	gene_id "MSTRG.205770"; transcript_id "MSTRG.205770.33"; exon_number "22";
chrX	StringTie	exon	48818220	48818412	1000	+	.	gene_id "MSTRG.205770"; transcript_id "MSTRG.205770.33"; exon_number "23";
chrX	StringTie	exon	48820106	48820255	1000	+	.	gene_id "MSTRG.205770"; transcript_id "MSTRG.205770.33"; exon_number "24";
chrX	StringTie	exon	48822620	48822794	1000	+	.	gene_id "MSTRG.205770"; transcript_id "MSTRG.205770.33"; exon_number "25";
chrX	StringTie	exon	48822912	48823588	1000	+	.	gene_id "MSTRG.205770"; transcript_id "MSTRG.205770.33"; exon_number "26";
chrX	StringTie	exon	48823672	48823785	1000	+	.	gene_id "MSTRG.205770"; transcript_id "MSTRG.205770.33"; exon_number "27";
chrX	StringTie	exon	48823922	48824047	1000	+	.	gene_id "MSTRG.205770"; transcript_id "MSTRG.205770.33"; exon_number "28";
chrX	StringTie	exon	48824166	48824294	1000	+	.	gene_id "MSTRG.205770"; transcript_id "MSTRG.205770.33"; exon_number "29";
chrX	StringTie	exon	48824544	48824996	1000	+	.	gene_id "MSTRG.205770"; transcript_id "MSTRG.205770.33"; exon_number "30";
chrX	StringTie	transcript	48801400	48825006	1000	+	.	gene_id "MSTRG.205770"; transcript_id "MSTRG.205770.35";
chrX	StringTie	exon	48801400	48801431	1000	+	.	gene_id "MSTRG.205770"; transcript_id "MSTRG.205770.35"; exon_number "1";
chrX	StringTie	exon	48801874	48801944	1000	+	.	gene_id "MSTRG.205770"; transcript_id "MSTRG.205770.35"; exon_number "2";
chrX	StringTie	exon	48802663	48802785	1000	+	.	gene_id "MSTRG.205770"; transcript_id "MSTRG.205770.35"; exon_number "3";
chrX	StringTie	exon	48802871	48802999	1000	+	.	gene_id "MSTRG.205770"; transcript_id "MSTRG.205770.35"; exon_number "4";
chrX	StringTie	exon	48803128	48803216	1000	+	.	gene_id "MSTRG.205770"; transcript_id "MSTRG.205770.35"; exon_number "5";
chrX	StringTie	exon	48805438	48805522	1000	+	.	gene_id "MSTRG.205770"; transcript_id "MSTRG.205770.35"; exon_number "6";
chrX	StringTie	exon	48805631	48805671	1000	+	.	gene_id "MSTRG.205770"; transcript_id "MSTRG.205770.35"; exon_number "7";
chrX	StringTie	exon	48806373	48806464	1000	+	.	gene_id "MSTRG.205770"; transcript_id "MSTRG.205770.35"; exon_number "8";
chrX	StringTie	exon	48806609	48806706	1000	+	.	gene_id "MSTRG.205770"; transcript_id "MSTRG.205770.35"; exon_number "9";
chrX	StringTie	exon	48808033	48808137	1000	+	.	gene_id "MSTRG.205770"; transcript_id "MSTRG.205770.35"; exon_number "10";
chrX	StringTie	exon	48808258	48808326	1000	+	.	gene_id "MSTRG.205770"; transcript_id "MSTRG.205770.35"; exon_number "11";
chrX	StringTie	exon	48814440	48814566	1000	+	.	gene_id "MSTRG.205770"; transcript_id "MSTRG.205770.35"; exon_number "12";
chrX	StringTie	exon	48814675	48814740	1000	+	.	gene_id "MSTRG.205770"; transcript_id "MSTRG.205770.35"; exon_number "13";
chrX	StringTie	exon	48814834	48814893	1000	+	.	gene_id "MSTRG.205770"; transcript_id "MSTRG.205770.35"; exon_number "14";
chrX	StringTie	exon	48814962	48815051	1000	+	.	gene_id "MSTRG.205770"; transcript_id "MSTRG.205770.35"; exon_number "15";
chrX	StringTie	exon	48815384	48815490	1000	+	.	gene_id "MSTRG.205770"; transcript_id "MSTRG.205770.35"; exon_number "16";
chrX	StringTie	exon	48815575	48815642	1000	+	.	gene_id "MSTRG.205770"; transcript_id "MSTRG.205770.35"; exon_number "17";
chrX	StringTie	exon	48815884	48816052	1000	+	.	gene_id "MSTRG.205770"; transcript_id "MSTRG.205770.35"; exon_number "18";
chrX	StringTie	exon	48816141	48816269	1000	+	.	gene_id "MSTRG.205770"; transcript_id "MSTRG.205770.35"; exon_number "19";
chrX	StringTie	exon	48816465	48816633	1000	+	.	gene_id "MSTRG.205770"; transcript_id "MSTRG.205770.35"; exon_number "20";
chrX	StringTie	exon	48817326	48817459	1000	+	.	gene_id "MSTRG.205770"; transcript_id "MSTRG.205770.35"; exon_number "21";
chrX	StringTie	exon	48818041	48818109	1000	+	.	gene_id "MSTRG.205770"; transcript_id "MSTRG.205770.35"; exon_number "22";
chrX	StringTie	exon	48818220	48818412	1000	+	.	gene_id "MSTRG.205770"; transcript_id "MSTRG.205770.35"; exon_number "23";
chrX	StringTie	exon	48820106	48820255	1000	+	.	gene_id "MSTRG.205770"; transcript_id "MSTRG.205770.35"; exon_number "24";
chrX	StringTie	exon	48822620	48822794	1000	+	.	gene_id "MSTRG.205770"; transcript_id "MSTRG.205770.35"; exon_number "25";
chrX	StringTie	exon	48822912	48823588	1000	+	.	gene_id "MSTRG.205770"; transcript_id "MSTRG.205770.35"; exon_number "26";
chrX	StringTie	exon	48823672	48823785	1000	+	.	gene_id "MSTRG.205770"; transcript_id "MSTRG.205770.35"; exon_number "27";
chrX	StringTie	exon	48823922	48824068	1000	+	.	gene_id "MSTRG.205770"; transcript_id "MSTRG.205770.35"; exon_number "28";
chrX	StringTie	exon	48824166	48824294	1000	+	.	gene_id "MSTRG.205770"; transcript_id "MSTRG.205770.35"; exon_number "29";
chrX	StringTie	exon	48824544	48825006	1000	+	.	gene_id "MSTRG.205770"; transcript_id "MSTRG.205770.35"; exon_number "30";
chrX	StringTie	transcript	48801401	48824995	1000	+	.	gene_id "MSTRG.205770"; transcript_id "MSTRG.205770.36";
chrX	StringTie	exon	48801401	48801568	1000	+	.	gene_id "MSTRG.205770"; transcript_id "MSTRG.205770.36"; exon_number "1";
chrX	StringTie	exon	48801874	48802272	1000	+	.	gene_id "MSTRG.205770"; transcript_id "MSTRG.205770.36"; exon_number "2";
chrX	StringTie	exon	48802663	48802785	1000	+	.	gene_id "MSTRG.205770"; transcript_id "MSTRG.205770.36"; exon_number "3";
chrX	StringTie	exon	48802871	48802999	1000	+	.	gene_id "MSTRG.205770"; transcript_id "MSTRG.205770.36"; exon_number "4";
chrX	StringTie	exon	48803128	48803216	1000	+	.	gene_id "MSTRG.205770"; transcript_id "MSTRG.205770.36"; exon_number "5";
chrX	StringTie	exon	48805438	48805522	1000	+	.	gene_id "MSTRG.205770"; transcript_id "MSTRG.205770.36"; exon_number "6";
chrX	StringTie	exon	48805631	48805671	1000	+	.	gene_id "MSTRG.205770"; transcript_id "MSTRG.205770.36"; exon_number "7";
chrX	StringTie	exon	48806368	48806464	1000	+	.	gene_id "MSTRG.205770"; transcript_id "MSTRG.205770.36"; exon_number "8";
chrX	StringTie	exon	48806609	48806706	1000	+	.	gene_id "MSTRG.205770"; transcript_id "MSTRG.205770.36"; exon_number "9";
chrX	StringTie	exon	48808033	48808137	1000	+	.	gene_id "MSTRG.205770"; transcript_id "MSTRG.205770.36"; exon_number "10";
chrX	StringTie	exon	48808258	48808326	1000	+	.	gene_id "MSTRG.205770"; transcript_id "MSTRG.205770.36"; exon_number "11";
chrX	StringTie	exon	48814440	48814566	1000	+	.	gene_id "MSTRG.205770"; transcript_id "MSTRG.205770.36"; exon_number "12";
chrX	StringTie	exon	48814675	48814740	1000	+	.	gene_id "MSTRG.205770"; transcript_id "MSTRG.205770.36"; exon_number "13";
chrX	StringTie	exon	48814834	48814893	1000	+	.	gene_id "MSTRG.205770"; transcript_id "MSTRG.205770.36"; exon_number "14";
chrX	StringTie	exon	48814962	48815051	1000	+	.	gene_id "MSTRG.205770"; transcript_id "MSTRG.205770.36"; exon_number "15";
chrX	StringTie	exon	48815384	48815490	1000	+	.	gene_id "MSTRG.205770"; transcript_id "MSTRG.205770.36"; exon_number "16";
chrX	StringTie	exon	48815575	48815642	1000	+	.	gene_id "MSTRG.205770"; transcript_id "MSTRG.205770.36"; exon_number "17";
chrX	StringTie	exon	48815884	48816052	1000	+	.	gene_id "MSTRG.205770"; transcript_id "MSTRG.205770.36"; exon_number "18";
chrX	StringTie	exon	48816141	48816269	1000	+	.	gene_id "MSTRG.205770"; transcript_id "MSTRG.205770.36"; exon_number "19";
chrX	StringTie	exon	48816465	48816633	1000	+	.	gene_id "MSTRG.205770"; transcript_id "MSTRG.205770.36"; exon_number "20";
chrX	StringTie	exon	48817326	48817459	1000	+	.	gene_id "MSTRG.205770"; transcript_id "MSTRG.205770.36"; exon_number "21";
chrX	StringTie	exon	48818041	48818109	1000	+	.	gene_id "MSTRG.205770"; transcript_id "MSTRG.205770.36"; exon_number "22";
chrX	StringTie	exon	48818220	48818412	1000	+	.	gene_id "MSTRG.205770"; transcript_id "MSTRG.205770.36"; exon_number "23";
chrX	StringTie	exon	48820106	48820255	1000	+	.	gene_id "MSTRG.205770"; transcript_id "MSTRG.205770.36"; exon_number "24";
chrX	StringTie	exon	48822620	48822794	1000	+	.	gene_id "MSTRG.205770"; transcript_id "MSTRG.205770.36"; exon_number "25";
chrX	StringTie	exon	48822912	48823588	1000	+	.	gene_id "MSTRG.205770"; transcript_id "MSTRG.205770.36"; exon_number "26";
chrX	StringTie	exon	48823672	48823785	1000	+	.	gene_id "MSTRG.205770"; transcript_id "MSTRG.205770.36"; exon_number "27";
chrX	StringTie	exon	48823922	48824068	1000	+	.	gene_id "MSTRG.205770"; transcript_id "MSTRG.205770.36"; exon_number "28";
chrX	StringTie	exon	48824166	48824294	1000	+	.	gene_id "MSTRG.205770"; transcript_id "MSTRG.205770.36"; exon_number "29";
chrX	StringTie	exon	48824544	48824995	1000	+	.	gene_id "MSTRG.205770"; transcript_id "MSTRG.205770.36"; exon_number "30";
chrX	StringTie	transcript	48801408	48825127	1000	+	.	gene_id "MSTRG.205770"; transcript_id "MSTRG.205770.37";
chrX	StringTie	exon	48801408	48801751	1000	+	.	gene_id "MSTRG.205770"; transcript_id "MSTRG.205770.37"; exon_number "1";
chrX	StringTie	exon	48801874	48802551	1000	+	.	gene_id "MSTRG.205770"; transcript_id "MSTRG.205770.37"; exon_number "2";
chrX	StringTie	exon	48802663	48802785	1000	+	.	gene_id "MSTRG.205770"; transcript_id "MSTRG.205770.37"; exon_number "3";
chrX	StringTie	exon	48802871	48802999	1000	+	.	gene_id "MSTRG.205770"; transcript_id "MSTRG.205770.37"; exon_number "4";
chrX	StringTie	exon	48803128	48803216	1000	+	.	gene_id "MSTRG.205770"; transcript_id "MSTRG.205770.37"; exon_number "5";
chrX	StringTie	exon	48805438	48805522	1000	+	.	gene_id "MSTRG.205770"; transcript_id "MSTRG.205770.37"; exon_number "6";
chrX	StringTie	exon	48805631	48805671	1000	+	.	gene_id "MSTRG.205770"; transcript_id "MSTRG.205770.37"; exon_number "7";
chrX	StringTie	exon	48806368	48806464	1000	+	.	gene_id "MSTRG.205770"; transcript_id "MSTRG.205770.37"; exon_number "8";
chrX	StringTie	exon	48806609	48806706	1000	+	.	gene_id "MSTRG.205770"; transcript_id "MSTRG.205770.37"; exon_number "9";
chrX	StringTie	exon	48808033	48808137	1000	+	.	gene_id "MSTRG.205770"; transcript_id "MSTRG.205770.37"; exon_number "10";
chrX	StringTie	exon	48808258	48808326	1000	+	.	gene_id "MSTRG.205770"; transcript_id "MSTRG.205770.37"; exon_number "11";
chrX	StringTie	exon	48814440	48814566	1000	+	.	gene_id "MSTRG.205770"; transcript_id "MSTRG.205770.37"; exon_number "12";
chrX	StringTie	exon	48814675	48814740	1000	+	.	gene_id "MSTRG.205770"; transcript_id "MSTRG.205770.37"; exon_number "13";
chrX	StringTie	exon	48814834	48814893	1000	+	.	gene_id "MSTRG.205770"; transcript_id "MSTRG.205770.37"; exon_number "14";
chrX	StringTie	exon	48814962	48815490	1000	+	.	gene_id "MSTRG.205770"; transcript_id "MSTRG.205770.37"; exon_number "15";
chrX	StringTie	exon	48815575	48815642	1000	+	.	gene_id "MSTRG.205770"; transcript_id "MSTRG.205770.37"; exon_number "16";
chrX	StringTie	exon	48815884	48816052	1000	+	.	gene_id "MSTRG.205770"; transcript_id "MSTRG.205770.37"; exon_number "17";
chrX	StringTie	exon	48816141	48816269	1000	+	.	gene_id "MSTRG.205770"; transcript_id "MSTRG.205770.37"; exon_number "18";
chrX	StringTie	exon	48816465	48816633	1000	+	.	gene_id "MSTRG.205770"; transcript_id "MSTRG.205770.37"; exon_number "19";
chrX	StringTie	exon	48817326	48817459	1000	+	.	gene_id "MSTRG.205770"; transcript_id "MSTRG.205770.37"; exon_number "20";
chrX	StringTie	exon	48818041	48818109	1000	+	.	gene_id "MSTRG.205770"; transcript_id "MSTRG.205770.37"; exon_number "21";
chrX	StringTie	exon	48818220	48818412	1000	+	.	gene_id "MSTRG.205770"; transcript_id "MSTRG.205770.37"; exon_number "22";
chrX	StringTie	exon	48820106	48820255	1000	+	.	gene_id "MSTRG.205770"; transcript_id "MSTRG.205770.37"; exon_number "23";
chrX	StringTie	exon	48822620	48822794	1000	+	.	gene_id "MSTRG.205770"; transcript_id "MSTRG.205770.37"; exon_number "24";
chrX	StringTie	exon	48822912	48823588	1000	+	.	gene_id "MSTRG.205770"; transcript_id "MSTRG.205770.37"; exon_number "25";
chrX	StringTie	exon	48823672	48823785	1000	+	.	gene_id "MSTRG.205770"; transcript_id "MSTRG.205770.37"; exon_number "26";
chrX	StringTie	exon	48823922	48824068	1000	+	.	gene_id "MSTRG.205770"; transcript_id "MSTRG.205770.37"; exon_number "27";
chrX	StringTie	exon	48824166	48824294	1000	+	.	gene_id "MSTRG.205770"; transcript_id "MSTRG.205770.37"; exon_number "28";
chrX	StringTie	exon	48824544	48825127	1000	+	.	gene_id "MSTRG.205770"; transcript_id "MSTRG.205770.37"; exon_number "29";
chrX	StringTie	transcript	48801408	48825027	1000	+	.	gene_id "MSTRG.205770"; transcript_id "MSTRG.205770.38";
chrX	StringTie	exon	48801408	48801751	1000	+	.	gene_id "MSTRG.205770"; transcript_id "MSTRG.205770.38"; exon_number "1";
chrX	StringTie	exon	48801874	48802142	1000	+	.	gene_id "MSTRG.205770"; transcript_id "MSTRG.205770.38"; exon_number "2";
chrX	StringTie	exon	48802663	48802785	1000	+	.	gene_id "MSTRG.205770"; transcript_id "MSTRG.205770.38"; exon_number "3";
chrX	StringTie	exon	48802871	48802999	1000	+	.	gene_id "MSTRG.205770"; transcript_id "MSTRG.205770.38"; exon_number "4";
chrX	StringTie	exon	48803128	48803216	1000	+	.	gene_id "MSTRG.205770"; transcript_id "MSTRG.205770.38"; exon_number "5";
chrX	StringTie	exon	48805438	48805522	1000	+	.	gene_id "MSTRG.205770"; transcript_id "MSTRG.205770.38"; exon_number "6";
chrX	StringTie	exon	48805631	48805671	1000	+	.	gene_id "MSTRG.205770"; transcript_id "MSTRG.205770.38"; exon_number "7";
chrX	StringTie	exon	48806368	48806464	1000	+	.	gene_id "MSTRG.205770"; transcript_id "MSTRG.205770.38"; exon_number "8";
chrX	StringTie	exon	48806609	48806706	1000	+	.	gene_id "MSTRG.205770"; transcript_id "MSTRG.205770.38"; exon_number "9";
chrX	StringTie	exon	48808033	48808137	1000	+	.	gene_id "MSTRG.205770"; transcript_id "MSTRG.205770.38"; exon_number "10";
chrX	StringTie	exon	48808258	48808326	1000	+	.	gene_id "MSTRG.205770"; transcript_id "MSTRG.205770.38"; exon_number "11";
chrX	StringTie	exon	48814440	48814566	1000	+	.	gene_id "MSTRG.205770"; transcript_id "MSTRG.205770.38"; exon_number "12";
chrX	StringTie	exon	48814675	48814740	1000	+	.	gene_id "MSTRG.205770"; transcript_id "MSTRG.205770.38"; exon_number "13";
chrX	StringTie	exon	48814834	48814893	1000	+	.	gene_id "MSTRG.205770"; transcript_id "MSTRG.205770.38"; exon_number "14";
chrX	StringTie	exon	48814962	48815490	1000	+	.	gene_id "MSTRG.205770"; transcript_id "MSTRG.205770.38"; exon_number "15";
chrX	StringTie	exon	48815575	48815642	1000	+	.	gene_id "MSTRG.205770"; transcript_id "MSTRG.205770.38"; exon_number "16";
chrX	StringTie	exon	48815884	48816052	1000	+	.	gene_id "MSTRG.205770"; transcript_id "MSTRG.205770.38"; exon_number "17";
chrX	StringTie	exon	48816141	48816269	1000	+	.	gene_id "MSTRG.205770"; transcript_id "MSTRG.205770.38"; exon_number "18";
chrX	StringTie	exon	48816465	48816633	1000	+	.	gene_id "MSTRG.205770"; transcript_id "MSTRG.205770.38"; exon_number "19";
chrX	StringTie	exon	48817326	48817459	1000	+	.	gene_id "MSTRG.205770"; transcript_id "MSTRG.205770.38"; exon_number "20";
chrX	StringTie	exon	48818041	48818109	1000	+	.	gene_id "MSTRG.205770"; transcript_id "MSTRG.205770.38"; exon_number "21";
chrX	StringTie	exon	48818220	48818412	1000	+	.	gene_id "MSTRG.205770"; transcript_id "MSTRG.205770.38"; exon_number "22";
chrX	StringTie	exon	48820106	48820255	1000	+	.	gene_id "MSTRG.205770"; transcript_id "MSTRG.205770.38"; exon_number "23";
chrX	StringTie	exon	48822620	48822794	1000	+	.	gene_id "MSTRG.205770"; transcript_id "MSTRG.205770.38"; exon_number "24";
chrX	StringTie	exon	48822912	48823588	1000	+	.	gene_id "MSTRG.205770"; transcript_id "MSTRG.205770.38"; exon_number "25";
chrX	StringTie	exon	48823672	48823785	1000	+	.	gene_id "MSTRG.205770"; transcript_id "MSTRG.205770.38"; exon_number "26";
chrX	StringTie	exon	48823922	48824068	1000	+	.	gene_id "MSTRG.205770"; transcript_id "MSTRG.205770.38"; exon_number "27";
chrX	StringTie	exon	48824166	48824294	1000	+	.	gene_id "MSTRG.205770"; transcript_id "MSTRG.205770.38"; exon_number "28";
chrX	StringTie	exon	48824544	48825027	1000	+	.	gene_id "MSTRG.205770"; transcript_id "MSTRG.205770.38"; exon_number "29";
chrX	StringTie	transcript	48801411	48825109	1000	+	.	gene_id "MSTRG.205770"; transcript_id "MSTRG.205770.39";
chrX	StringTie	exon	48801411	48802551	1000	+	.	gene_id "MSTRG.205770"; transcript_id "MSTRG.205770.39"; exon_number "1";
chrX	StringTie	exon	48802663	48802785	1000	+	.	gene_id "MSTRG.205770"; transcript_id "MSTRG.205770.39"; exon_number "2";
chrX	StringTie	exon	48802871	48802999	1000	+	.	gene_id "MSTRG.205770"; transcript_id "MSTRG.205770.39"; exon_number "3";
chrX	StringTie	exon	48803128	48803216	1000	+	.	gene_id "MSTRG.205770"; transcript_id "MSTRG.205770.39"; exon_number "4";
chrX	StringTie	exon	48805438	48805522	1000	+	.	gene_id "MSTRG.205770"; transcript_id "MSTRG.205770.39"; exon_number "5";
chrX	StringTie	exon	48805631	48805671	1000	+	.	gene_id "MSTRG.205770"; transcript_id "MSTRG.205770.39"; exon_number "6";
chrX	StringTie	exon	48806368	48806464	1000	+	.	gene_id "MSTRG.205770"; transcript_id "MSTRG.205770.39"; exon_number "7";
chrX	StringTie	exon	48806609	48806706	1000	+	.	gene_id "MSTRG.205770"; transcript_id "MSTRG.205770.39"; exon_number "8";
chrX	StringTie	exon	48808033	48808137	1000	+	.	gene_id "MSTRG.205770"; transcript_id "MSTRG.205770.39"; exon_number "9";
chrX	StringTie	exon	48808258	48808326	1000	+	.	gene_id "MSTRG.205770"; transcript_id "MSTRG.205770.39"; exon_number "10";
chrX	StringTie	exon	48814440	48814566	1000	+	.	gene_id "MSTRG.205770"; transcript_id "MSTRG.205770.39"; exon_number "11";
chrX	StringTie	exon	48814675	48814740	1000	+	.	gene_id "MSTRG.205770"; transcript_id "MSTRG.205770.39"; exon_number "12";
chrX	StringTie	exon	48814834	48814893	1000	+	.	gene_id "MSTRG.205770"; transcript_id "MSTRG.205770.39"; exon_number "13";
chrX	StringTie	exon	48814962	48815051	1000	+	.	gene_id "MSTRG.205770"; transcript_id "MSTRG.205770.39"; exon_number "14";
chrX	StringTie	exon	48815384	48815490	1000	+	.	gene_id "MSTRG.205770"; transcript_id "MSTRG.205770.39"; exon_number "15";
chrX	StringTie	exon	48815575	48815642	1000	+	.	gene_id "MSTRG.205770"; transcript_id "MSTRG.205770.39"; exon_number "16";
chrX	StringTie	exon	48815884	48816052	1000	+	.	gene_id "MSTRG.205770"; transcript_id "MSTRG.205770.39"; exon_number "17";
chrX	StringTie	exon	48816141	48816269	1000	+	.	gene_id "MSTRG.205770"; transcript_id "MSTRG.205770.39"; exon_number "18";
chrX	StringTie	exon	48816465	48816633	1000	+	.	gene_id "MSTRG.205770"; transcript_id "MSTRG.205770.39"; exon_number "19";
chrX	StringTie	exon	48817326	48817459	1000	+	.	gene_id "MSTRG.205770"; transcript_id "MSTRG.205770.39"; exon_number "20";
chrX	StringTie	exon	48818041	48818109	1000	+	.	gene_id "MSTRG.205770"; transcript_id "MSTRG.205770.39"; exon_number "21";
chrX	StringTie	exon	48818220	48818412	1000	+	.	gene_id "MSTRG.205770"; transcript_id "MSTRG.205770.39"; exon_number "22";
chrX	StringTie	exon	48820106	48820255	1000	+	.	gene_id "MSTRG.205770"; transcript_id "MSTRG.205770.39"; exon_number "23";
chrX	StringTie	exon	48822620	48822794	1000	+	.	gene_id "MSTRG.205770"; transcript_id "MSTRG.205770.39"; exon_number "24";
chrX	StringTie	exon	48822912	48823588	1000	+	.	gene_id "MSTRG.205770"; transcript_id "MSTRG.205770.39"; exon_number "25";
chrX	StringTie	exon	48823672	48823785	1000	+	.	gene_id "MSTRG.205770"; transcript_id "MSTRG.205770.39"; exon_number "26";
chrX	StringTie	exon	48823922	48824068	1000	+	.	gene_id "MSTRG.205770"; transcript_id "MSTRG.205770.39"; exon_number "27";
chrX	StringTie	exon	48824166	48824294	1000	+	.	gene_id "MSTRG.205770"; transcript_id "MSTRG.205770.39"; exon_number "28";
chrX	StringTie	exon	48824544	48825109	1000	+	.	gene_id "MSTRG.205770"; transcript_id "MSTRG.205770.39"; exon_number "29";
chrX	StringTie	transcript	48801411	48825151	1000	+	.	gene_id "MSTRG.205770"; transcript_id "MSTRG.205770.40";
chrX	StringTie	exon	48801411	48801431	1000	+	.	gene_id "MSTRG.205770"; transcript_id "MSTRG.205770.40"; exon_number "1";
chrX	StringTie	exon	48801874	48802235	1000	+	.	gene_id "MSTRG.205770"; transcript_id "MSTRG.205770.40"; exon_number "2";
chrX	StringTie	exon	48802663	48802785	1000	+	.	gene_id "MSTRG.205770"; transcript_id "MSTRG.205770.40"; exon_number "3";
chrX	StringTie	exon	48802871	48802999	1000	+	.	gene_id "MSTRG.205770"; transcript_id "MSTRG.205770.40"; exon_number "4";
chrX	StringTie	exon	48803128	48803216	1000	+	.	gene_id "MSTRG.205770"; transcript_id "MSTRG.205770.40"; exon_number "5";
chrX	StringTie	exon	48805438	48805522	1000	+	.	gene_id "MSTRG.205770"; transcript_id "MSTRG.205770.40"; exon_number "6";
chrX	StringTie	exon	48805631	48805671	1000	+	.	gene_id "MSTRG.205770"; transcript_id "MSTRG.205770.40"; exon_number "7";
chrX	StringTie	exon	48806368	48806464	1000	+	.	gene_id "MSTRG.205770"; transcript_id "MSTRG.205770.40"; exon_number "8";
chrX	StringTie	exon	48806609	48806706	1000	+	.	gene_id "MSTRG.205770"; transcript_id "MSTRG.205770.40"; exon_number "9";
chrX	StringTie	exon	48808033	48808137	1000	+	.	gene_id "MSTRG.205770"; transcript_id "MSTRG.205770.40"; exon_number "10";
chrX	StringTie	exon	48808258	48808326	1000	+	.	gene_id "MSTRG.205770"; transcript_id "MSTRG.205770.40"; exon_number "11";
chrX	StringTie	exon	48814440	48814566	1000	+	.	gene_id "MSTRG.205770"; transcript_id "MSTRG.205770.40"; exon_number "12";
chrX	StringTie	exon	48814675	48814740	1000	+	.	gene_id "MSTRG.205770"; transcript_id "MSTRG.205770.40"; exon_number "13";
chrX	StringTie	exon	48814834	48814893	1000	+	.	gene_id "MSTRG.205770"; transcript_id "MSTRG.205770.40"; exon_number "14";
chrX	StringTie	exon	48814962	48815051	1000	+	.	gene_id "MSTRG.205770"; transcript_id "MSTRG.205770.40"; exon_number "15";
chrX	StringTie	exon	48815384	48815490	1000	+	.	gene_id "MSTRG.205770"; transcript_id "MSTRG.205770.40"; exon_number "16";
chrX	StringTie	exon	48815575	48815642	1000	+	.	gene_id "MSTRG.205770"; transcript_id "MSTRG.205770.40"; exon_number "17";
chrX	StringTie	exon	48815884	48816052	1000	+	.	gene_id "MSTRG.205770"; transcript_id "MSTRG.205770.40"; exon_number "18";
chrX	StringTie	exon	48816141	48816269	1000	+	.	gene_id "MSTRG.205770"; transcript_id "MSTRG.205770.40"; exon_number "19";
chrX	StringTie	exon	48816465	48816633	1000	+	.	gene_id "MSTRG.205770"; transcript_id "MSTRG.205770.40"; exon_number "20";
chrX	StringTie	exon	48817326	48817459	1000	+	.	gene_id "MSTRG.205770"; transcript_id "MSTRG.205770.40"; exon_number "21";
chrX	StringTie	exon	48818041	48818109	1000	+	.	gene_id "MSTRG.205770"; transcript_id "MSTRG.205770.40"; exon_number "22";
chrX	StringTie	exon	48818220	48818412	1000	+	.	gene_id "MSTRG.205770"; transcript_id "MSTRG.205770.40"; exon_number "23";
chrX	StringTie	exon	48820106	48820255	1000	+	.	gene_id "MSTRG.205770"; transcript_id "MSTRG.205770.40"; exon_number "24";
chrX	StringTie	exon	48822620	48822794	1000	+	.	gene_id "MSTRG.205770"; transcript_id "MSTRG.205770.40"; exon_number "25";
chrX	StringTie	exon	48822912	48823588	1000	+	.	gene_id "MSTRG.205770"; transcript_id "MSTRG.205770.40"; exon_number "26";
chrX	StringTie	exon	48823672	48823785	1000	+	.	gene_id "MSTRG.205770"; transcript_id "MSTRG.205770.40"; exon_number "27";
chrX	StringTie	exon	48823922	48824047	1000	+	.	gene_id "MSTRG.205770"; transcript_id "MSTRG.205770.40"; exon_number "28";
chrX	StringTie	exon	48824166	48824294	1000	+	.	gene_id "MSTRG.205770"; transcript_id "MSTRG.205770.40"; exon_number "29";
chrX	StringTie	exon	48824544	48825151	1000	+	.	gene_id "MSTRG.205770"; transcript_id "MSTRG.205770.40"; exon_number "30";
chrX	StringTie	transcript	48801411	48825061	1000	+	.	gene_id "MSTRG.205770"; transcript_id "MSTRG.205770.41";
chrX	StringTie	exon	48801411	48801431	1000	+	.	gene_id "MSTRG.205770"; transcript_id "MSTRG.205770.41"; exon_number "1";
chrX	StringTie	exon	48801874	48802551	1000	+	.	gene_id "MSTRG.205770"; transcript_id "MSTRG.205770.41"; exon_number "2";
chrX	StringTie	exon	48802663	48802785	1000	+	.	gene_id "MSTRG.205770"; transcript_id "MSTRG.205770.41"; exon_number "3";
chrX	StringTie	exon	48802871	48802999	1000	+	.	gene_id "MSTRG.205770"; transcript_id "MSTRG.205770.41"; exon_number "4";
chrX	StringTie	exon	48803128	48803216	1000	+	.	gene_id "MSTRG.205770"; transcript_id "MSTRG.205770.41"; exon_number "5";
chrX	StringTie	exon	48805438	48805522	1000	+	.	gene_id "MSTRG.205770"; transcript_id "MSTRG.205770.41"; exon_number "6";
chrX	StringTie	exon	48805631	48805671	1000	+	.	gene_id "MSTRG.205770"; transcript_id "MSTRG.205770.41"; exon_number "7";
chrX	StringTie	exon	48806368	48806464	1000	+	.	gene_id "MSTRG.205770"; transcript_id "MSTRG.205770.41"; exon_number "8";
chrX	StringTie	exon	48806609	48806706	1000	+	.	gene_id "MSTRG.205770"; transcript_id "MSTRG.205770.41"; exon_number "9";
chrX	StringTie	exon	48808033	48808137	1000	+	.	gene_id "MSTRG.205770"; transcript_id "MSTRG.205770.41"; exon_number "10";
chrX	StringTie	exon	48808258	48808326	1000	+	.	gene_id "MSTRG.205770"; transcript_id "MSTRG.205770.41"; exon_number "11";
chrX	StringTie	exon	48814440	48814566	1000	+	.	gene_id "MSTRG.205770"; transcript_id "MSTRG.205770.41"; exon_number "12";
chrX	StringTie	exon	48814675	48814740	1000	+	.	gene_id "MSTRG.205770"; transcript_id "MSTRG.205770.41"; exon_number "13";
chrX	StringTie	exon	48814834	48814893	1000	+	.	gene_id "MSTRG.205770"; transcript_id "MSTRG.205770.41"; exon_number "14";
chrX	StringTie	exon	48814962	48815295	1000	+	.	gene_id "MSTRG.205770"; transcript_id "MSTRG.205770.41"; exon_number "15";
chrX	StringTie	exon	48815384	48815490	1000	+	.	gene_id "MSTRG.205770"; transcript_id "MSTRG.205770.41"; exon_number "16";
chrX	StringTie	exon	48815575	48815642	1000	+	.	gene_id "MSTRG.205770"; transcript_id "MSTRG.205770.41"; exon_number "17";
chrX	StringTie	exon	48815884	48816052	1000	+	.	gene_id "MSTRG.205770"; transcript_id "MSTRG.205770.41"; exon_number "18";
chrX	StringTie	exon	48816141	48816269	1000	+	.	gene_id "MSTRG.205770"; transcript_id "MSTRG.205770.41"; exon_number "19";
chrX	StringTie	exon	48816465	48816633	1000	+	.	gene_id "MSTRG.205770"; transcript_id "MSTRG.205770.41"; exon_number "20";
chrX	StringTie	exon	48817326	48817459	1000	+	.	gene_id "MSTRG.205770"; transcript_id "MSTRG.205770.41"; exon_number "21";
chrX	StringTie	exon	48818041	48818109	1000	+	.	gene_id "MSTRG.205770"; transcript_id "MSTRG.205770.41"; exon_number "22";
chrX	StringTie	exon	48818220	48818412	1000	+	.	gene_id "MSTRG.205770"; transcript_id "MSTRG.205770.41"; exon_number "23";
chrX	StringTie	exon	48820106	48820255	1000	+	.	gene_id "MSTRG.205770"; transcript_id "MSTRG.205770.41"; exon_number "24";
chrX	StringTie	exon	48822620	48822794	1000	+	.	gene_id "MSTRG.205770"; transcript_id "MSTRG.205770.41"; exon_number "25";
chrX	StringTie	exon	48822912	48823588	1000	+	.	gene_id "MSTRG.205770"; transcript_id "MSTRG.205770.41"; exon_number "26";
chrX	StringTie	exon	48823672	48823785	1000	+	.	gene_id "MSTRG.205770"; transcript_id "MSTRG.205770.41"; exon_number "27";
chrX	StringTie	exon	48823922	48824068	1000	+	.	gene_id "MSTRG.205770"; transcript_id "MSTRG.205770.41"; exon_number "28";
chrX	StringTie	exon	48824166	48824294	1000	+	.	gene_id "MSTRG.205770"; transcript_id "MSTRG.205770.41"; exon_number "29";
chrX	StringTie	exon	48824544	48825061	1000	+	.	gene_id "MSTRG.205770"; transcript_id "MSTRG.205770.41"; exon_number "30";
chrX	StringTie	transcript	48801412	48825025	1000	+	.	gene_id "MSTRG.205770"; transcript_id "MSTRG.205770.42";
chrX	StringTie	exon	48801412	48801431	1000	+	.	gene_id "MSTRG.205770"; transcript_id "MSTRG.205770.42"; exon_number "1";
chrX	StringTie	exon	48801874	48802022	1000	+	.	gene_id "MSTRG.205770"; transcript_id "MSTRG.205770.42"; exon_number "2";
chrX	StringTie	exon	48802663	48802785	1000	+	.	gene_id "MSTRG.205770"; transcript_id "MSTRG.205770.42"; exon_number "3";
chrX	StringTie	exon	48802871	48802999	1000	+	.	gene_id "MSTRG.205770"; transcript_id "MSTRG.205770.42"; exon_number "4";
chrX	StringTie	exon	48803128	48803216	1000	+	.	gene_id "MSTRG.205770"; transcript_id "MSTRG.205770.42"; exon_number "5";
chrX	StringTie	exon	48805438	48805522	1000	+	.	gene_id "MSTRG.205770"; transcript_id "MSTRG.205770.42"; exon_number "6";
chrX	StringTie	exon	48805631	48805671	1000	+	.	gene_id "MSTRG.205770"; transcript_id "MSTRG.205770.42"; exon_number "7";
chrX	StringTie	exon	48806368	48806464	1000	+	.	gene_id "MSTRG.205770"; transcript_id "MSTRG.205770.42"; exon_number "8";
chrX	StringTie	exon	48806609	48806706	1000	+	.	gene_id "MSTRG.205770"; transcript_id "MSTRG.205770.42"; exon_number "9";
chrX	StringTie	exon	48808033	48808137	1000	+	.	gene_id "MSTRG.205770"; transcript_id "MSTRG.205770.42"; exon_number "10";
chrX	StringTie	exon	48808258	48808326	1000	+	.	gene_id "MSTRG.205770"; transcript_id "MSTRG.205770.42"; exon_number "11";
chrX	StringTie	exon	48814440	48814566	1000	+	.	gene_id "MSTRG.205770"; transcript_id "MSTRG.205770.42"; exon_number "12";
chrX	StringTie	exon	48814675	48814740	1000	+	.	gene_id "MSTRG.205770"; transcript_id "MSTRG.205770.42"; exon_number "13";
chrX	StringTie	exon	48814834	48814893	1000	+	.	gene_id "MSTRG.205770"; transcript_id "MSTRG.205770.42"; exon_number "14";
chrX	StringTie	exon	48814962	48815051	1000	+	.	gene_id "MSTRG.205770"; transcript_id "MSTRG.205770.42"; exon_number "15";
chrX	StringTie	exon	48815384	48815490	1000	+	.	gene_id "MSTRG.205770"; transcript_id "MSTRG.205770.42"; exon_number "16";
chrX	StringTie	exon	48815575	48815642	1000	+	.	gene_id "MSTRG.205770"; transcript_id "MSTRG.205770.42"; exon_number "17";
chrX	StringTie	exon	48815884	48816052	1000	+	.	gene_id "MSTRG.205770"; transcript_id "MSTRG.205770.42"; exon_number "18";
chrX	StringTie	exon	48816141	48816269	1000	+	.	gene_id "MSTRG.205770"; transcript_id "MSTRG.205770.42"; exon_number "19";
chrX	StringTie	exon	48816465	48816633	1000	+	.	gene_id "MSTRG.205770"; transcript_id "MSTRG.205770.42"; exon_number "20";
chrX	StringTie	exon	48817326	48817459	1000	+	.	gene_id "MSTRG.205770"; transcript_id "MSTRG.205770.42"; exon_number "21";
chrX	StringTie	exon	48818041	48818109	1000	+	.	gene_id "MSTRG.205770"; transcript_id "MSTRG.205770.42"; exon_number "22";
chrX	StringTie	exon	48818220	48818412	1000	+	.	gene_id "MSTRG.205770"; transcript_id "MSTRG.205770.42"; exon_number "23";
chrX	StringTie	exon	48820106	48820255	1000	+	.	gene_id "MSTRG.205770"; transcript_id "MSTRG.205770.42"; exon_number "24";
chrX	StringTie	exon	48822620	48822794	1000	+	.	gene_id "MSTRG.205770"; transcript_id "MSTRG.205770.42"; exon_number "25";
chrX	StringTie	exon	48822914	48823588	1000	+	.	gene_id "MSTRG.205770"; transcript_id "MSTRG.205770.42"; exon_number "26";
chrX	StringTie	exon	48823672	48823785	1000	+	.	gene_id "MSTRG.205770"; transcript_id "MSTRG.205770.42"; exon_number "27";
chrX	StringTie	exon	48823922	48824068	1000	+	.	gene_id "MSTRG.205770"; transcript_id "MSTRG.205770.42"; exon_number "28";
chrX	StringTie	exon	48824166	48824294	1000	+	.	gene_id "MSTRG.205770"; transcript_id "MSTRG.205770.42"; exon_number "29";
chrX	StringTie	exon	48824544	48825025	1000	+	.	gene_id "MSTRG.205770"; transcript_id "MSTRG.205770.42"; exon_number "30";
chrX	StringTie	transcript	48801423	48824980	1000	+	.	gene_id "MSTRG.205770"; transcript_id "MSTRG.205770.43";
chrX	StringTie	exon	48801423	48801431	1000	+	.	gene_id "MSTRG.205770"; transcript_id "MSTRG.205770.43"; exon_number "1";
chrX	StringTie	exon	48801874	48801944	1000	+	.	gene_id "MSTRG.205770"; transcript_id "MSTRG.205770.43"; exon_number "2";
chrX	StringTie	exon	48802663	48802785	1000	+	.	gene_id "MSTRG.205770"; transcript_id "MSTRG.205770.43"; exon_number "3";
chrX	StringTie	exon	48802871	48802999	1000	+	.	gene_id "MSTRG.205770"; transcript_id "MSTRG.205770.43"; exon_number "4";
chrX	StringTie	exon	48803128	48803216	1000	+	.	gene_id "MSTRG.205770"; transcript_id "MSTRG.205770.43"; exon_number "5";
chrX	StringTie	exon	48805438	48805522	1000	+	.	gene_id "MSTRG.205770"; transcript_id "MSTRG.205770.43"; exon_number "6";
chrX	StringTie	exon	48805631	48805671	1000	+	.	gene_id "MSTRG.205770"; transcript_id "MSTRG.205770.43"; exon_number "7";
chrX	StringTie	exon	48806368	48806464	1000	+	.	gene_id "MSTRG.205770"; transcript_id "MSTRG.205770.43"; exon_number "8";
chrX	StringTie	exon	48806609	48806706	1000	+	.	gene_id "MSTRG.205770"; transcript_id "MSTRG.205770.43"; exon_number "9";
chrX	StringTie	exon	48808033	48808137	1000	+	.	gene_id "MSTRG.205770"; transcript_id "MSTRG.205770.43"; exon_number "10";
chrX	StringTie	exon	48808258	48808326	1000	+	.	gene_id "MSTRG.205770"; transcript_id "MSTRG.205770.43"; exon_number "11";
chrX	StringTie	exon	48814440	48814566	1000	+	.	gene_id "MSTRG.205770"; transcript_id "MSTRG.205770.43"; exon_number "12";
chrX	StringTie	exon	48814675	48814893	1000	+	.	gene_id "MSTRG.205770"; transcript_id "MSTRG.205770.43"; exon_number "13";
chrX	StringTie	exon	48814962	48815490	1000	+	.	gene_id "MSTRG.205770"; transcript_id "MSTRG.205770.43"; exon_number "14";
chrX	StringTie	exon	48815575	48815642	1000	+	.	gene_id "MSTRG.205770"; transcript_id "MSTRG.205770.43"; exon_number "15";
chrX	StringTie	exon	48815884	48816052	1000	+	.	gene_id "MSTRG.205770"; transcript_id "MSTRG.205770.43"; exon_number "16";
chrX	StringTie	exon	48816141	48816269	1000	+	.	gene_id "MSTRG.205770"; transcript_id "MSTRG.205770.43"; exon_number "17";
chrX	StringTie	exon	48816465	48816633	1000	+	.	gene_id "MSTRG.205770"; transcript_id "MSTRG.205770.43"; exon_number "18";
chrX	StringTie	exon	48817326	48817459	1000	+	.	gene_id "MSTRG.205770"; transcript_id "MSTRG.205770.43"; exon_number "19";
chrX	StringTie	exon	48818041	48818109	1000	+	.	gene_id "MSTRG.205770"; transcript_id "MSTRG.205770.43"; exon_number "20";
chrX	StringTie	exon	48818220	48818412	1000	+	.	gene_id "MSTRG.205770"; transcript_id "MSTRG.205770.43"; exon_number "21";
chrX	StringTie	exon	48820106	48820255	1000	+	.	gene_id "MSTRG.205770"; transcript_id "MSTRG.205770.43"; exon_number "22";
chrX	StringTie	exon	48822620	48822794	1000	+	.	gene_id "MSTRG.205770"; transcript_id "MSTRG.205770.43"; exon_number "23";
chrX	StringTie	exon	48822914	48823588	1000	+	.	gene_id "MSTRG.205770"; transcript_id "MSTRG.205770.43"; exon_number "24";
chrX	StringTie	exon	48823672	48823785	1000	+	.	gene_id "MSTRG.205770"; transcript_id "MSTRG.205770.43"; exon_number "25";
chrX	StringTie	exon	48823922	48824068	1000	+	.	gene_id "MSTRG.205770"; transcript_id "MSTRG.205770.43"; exon_number "26";
chrX	StringTie	exon	48824166	48824294	1000	+	.	gene_id "MSTRG.205770"; transcript_id "MSTRG.205770.43"; exon_number "27";
chrX	StringTie	exon	48824544	48824980	1000	+	.	gene_id "MSTRG.205770"; transcript_id "MSTRG.205770.43"; exon_number "28";
chrX	StringTie	transcript	48801462	48825013	1000	+	.	gene_id "MSTRG.205770"; transcript_id "MSTRG.205770.44";
chrX	StringTie	exon	48801462	48801751	1000	+	.	gene_id "MSTRG.205770"; transcript_id "MSTRG.205770.44"; exon_number "1";
chrX	StringTie	exon	48801874	48802235	1000	+	.	gene_id "MSTRG.205770"; transcript_id "MSTRG.205770.44"; exon_number "2";
chrX	StringTie	exon	48802663	48802785	1000	+	.	gene_id "MSTRG.205770"; transcript_id "MSTRG.205770.44"; exon_number "3";
chrX	StringTie	exon	48802871	48802999	1000	+	.	gene_id "MSTRG.205770"; transcript_id "MSTRG.205770.44"; exon_number "4";
chrX	StringTie	exon	48803128	48803216	1000	+	.	gene_id "MSTRG.205770"; transcript_id "MSTRG.205770.44"; exon_number "5";
chrX	StringTie	exon	48805438	48805522	1000	+	.	gene_id "MSTRG.205770"; transcript_id "MSTRG.205770.44"; exon_number "6";
chrX	StringTie	exon	48805631	48806464	1000	+	.	gene_id "MSTRG.205770"; transcript_id "MSTRG.205770.44"; exon_number "7";
chrX	StringTie	exon	48806609	48806706	1000	+	.	gene_id "MSTRG.205770"; transcript_id "MSTRG.205770.44"; exon_number "8";
chrX	StringTie	exon	48808033	48808137	1000	+	.	gene_id "MSTRG.205770"; transcript_id "MSTRG.205770.44"; exon_number "9";
chrX	StringTie	exon	48808258	48808326	1000	+	.	gene_id "MSTRG.205770"; transcript_id "MSTRG.205770.44"; exon_number "10";
chrX	StringTie	exon	48814440	48814566	1000	+	.	gene_id "MSTRG.205770"; transcript_id "MSTRG.205770.44"; exon_number "11";
chrX	StringTie	exon	48814675	48814893	1000	+	.	gene_id "MSTRG.205770"; transcript_id "MSTRG.205770.44"; exon_number "12";
chrX	StringTie	exon	48814962	48815490	1000	+	.	gene_id "MSTRG.205770"; transcript_id "MSTRG.205770.44"; exon_number "13";
chrX	StringTie	exon	48815575	48815642	1000	+	.	gene_id "MSTRG.205770"; transcript_id "MSTRG.205770.44"; exon_number "14";
chrX	StringTie	exon	48815884	48816052	1000	+	.	gene_id "MSTRG.205770"; transcript_id "MSTRG.205770.44"; exon_number "15";
chrX	StringTie	exon	48816141	48816269	1000	+	.	gene_id "MSTRG.205770"; transcript_id "MSTRG.205770.44"; exon_number "16";
chrX	StringTie	exon	48816465	48816633	1000	+	.	gene_id "MSTRG.205770"; transcript_id "MSTRG.205770.44"; exon_number "17";
chrX	StringTie	exon	48817326	48817459	1000	+	.	gene_id "MSTRG.205770"; transcript_id "MSTRG.205770.44"; exon_number "18";
chrX	StringTie	exon	48818041	48818109	1000	+	.	gene_id "MSTRG.205770"; transcript_id "MSTRG.205770.44"; exon_number "19";
chrX	StringTie	exon	48818220	48818412	1000	+	.	gene_id "MSTRG.205770"; transcript_id "MSTRG.205770.44"; exon_number "20";
chrX	StringTie	exon	48820106	48820255	1000	+	.	gene_id "MSTRG.205770"; transcript_id "MSTRG.205770.44"; exon_number "21";
chrX	StringTie	exon	48822620	48822794	1000	+	.	gene_id "MSTRG.205770"; transcript_id "MSTRG.205770.44"; exon_number "22";
chrX	StringTie	exon	48822912	48823588	1000	+	.	gene_id "MSTRG.205770"; transcript_id "MSTRG.205770.44"; exon_number "23";
chrX	StringTie	exon	48823672	48823785	1000	+	.	gene_id "MSTRG.205770"; transcript_id "MSTRG.205770.44"; exon_number "24";
chrX	StringTie	exon	48823922	48824068	1000	+	.	gene_id "MSTRG.205770"; transcript_id "MSTRG.205770.44"; exon_number "25";
chrX	StringTie	exon	48824166	48824294	1000	+	.	gene_id "MSTRG.205770"; transcript_id "MSTRG.205770.44"; exon_number "26";
chrX	StringTie	exon	48824544	48825013	1000	+	.	gene_id "MSTRG.205770"; transcript_id "MSTRG.205770.44"; exon_number "27";
chrX	StringTie	transcript	48801462	48825941	1000	+	.	gene_id "MSTRG.205770"; transcript_id "MSTRG.205770.45";
chrX	StringTie	exon	48801462	48801751	1000	+	.	gene_id "MSTRG.205770"; transcript_id "MSTRG.205770.45"; exon_number "1";
chrX	StringTie	exon	48801874	48802551	1000	+	.	gene_id "MSTRG.205770"; transcript_id "MSTRG.205770.45"; exon_number "2";
chrX	StringTie	exon	48802663	48802785	1000	+	.	gene_id "MSTRG.205770"; transcript_id "MSTRG.205770.45"; exon_number "3";
chrX	StringTie	exon	48802871	48802999	1000	+	.	gene_id "MSTRG.205770"; transcript_id "MSTRG.205770.45"; exon_number "4";
chrX	StringTie	exon	48803128	48803216	1000	+	.	gene_id "MSTRG.205770"; transcript_id "MSTRG.205770.45"; exon_number "5";
chrX	StringTie	exon	48805438	48805522	1000	+	.	gene_id "MSTRG.205770"; transcript_id "MSTRG.205770.45"; exon_number "6";
chrX	StringTie	exon	48805631	48805671	1000	+	.	gene_id "MSTRG.205770"; transcript_id "MSTRG.205770.45"; exon_number "7";
chrX	StringTie	exon	48806368	48806464	1000	+	.	gene_id "MSTRG.205770"; transcript_id "MSTRG.205770.45"; exon_number "8";
chrX	StringTie	exon	48806609	48806706	1000	+	.	gene_id "MSTRG.205770"; transcript_id "MSTRG.205770.45"; exon_number "9";
chrX	StringTie	exon	48808033	48808137	1000	+	.	gene_id "MSTRG.205770"; transcript_id "MSTRG.205770.45"; exon_number "10";
chrX	StringTie	exon	48808258	48808326	1000	+	.	gene_id "MSTRG.205770"; transcript_id "MSTRG.205770.45"; exon_number "11";
chrX	StringTie	exon	48814440	48814566	1000	+	.	gene_id "MSTRG.205770"; transcript_id "MSTRG.205770.45"; exon_number "12";
chrX	StringTie	exon	48814675	48814740	1000	+	.	gene_id "MSTRG.205770"; transcript_id "MSTRG.205770.45"; exon_number "13";
chrX	StringTie	exon	48814834	48814893	1000	+	.	gene_id "MSTRG.205770"; transcript_id "MSTRG.205770.45"; exon_number "14";
chrX	StringTie	exon	48814962	48815051	1000	+	.	gene_id "MSTRG.205770"; transcript_id "MSTRG.205770.45"; exon_number "15";
chrX	StringTie	exon	48815384	48815490	1000	+	.	gene_id "MSTRG.205770"; transcript_id "MSTRG.205770.45"; exon_number "16";
chrX	StringTie	exon	48815575	48815642	1000	+	.	gene_id "MSTRG.205770"; transcript_id "MSTRG.205770.45"; exon_number "17";
chrX	StringTie	exon	48815884	48816052	1000	+	.	gene_id "MSTRG.205770"; transcript_id "MSTRG.205770.45"; exon_number "18";
chrX	StringTie	exon	48816141	48816269	1000	+	.	gene_id "MSTRG.205770"; transcript_id "MSTRG.205770.45"; exon_number "19";
chrX	StringTie	exon	48816465	48816633	1000	+	.	gene_id "MSTRG.205770"; transcript_id "MSTRG.205770.45"; exon_number "20";
chrX	StringTie	exon	48817326	48817459	1000	+	.	gene_id "MSTRG.205770"; transcript_id "MSTRG.205770.45"; exon_number "21";
chrX	StringTie	exon	48818041	48818109	1000	+	.	gene_id "MSTRG.205770"; transcript_id "MSTRG.205770.45"; exon_number "22";
chrX	StringTie	exon	48818220	48818412	1000	+	.	gene_id "MSTRG.205770"; transcript_id "MSTRG.205770.45"; exon_number "23";
chrX	StringTie	exon	48820106	48820255	1000	+	.	gene_id "MSTRG.205770"; transcript_id "MSTRG.205770.45"; exon_number "24";
chrX	StringTie	exon	48822620	48822794	1000	+	.	gene_id "MSTRG.205770"; transcript_id "MSTRG.205770.45"; exon_number "25";
chrX	StringTie	exon	48822912	48823588	1000	+	.	gene_id "MSTRG.205770"; transcript_id "MSTRG.205770.45"; exon_number "26";
chrX	StringTie	exon	48823672	48823785	1000	+	.	gene_id "MSTRG.205770"; transcript_id "MSTRG.205770.45"; exon_number "27";
chrX	StringTie	exon	48823922	48824068	1000	+	.	gene_id "MSTRG.205770"; transcript_id "MSTRG.205770.45"; exon_number "28";
chrX	StringTie	exon	48824166	48824294	1000	+	.	gene_id "MSTRG.205770"; transcript_id "MSTRG.205770.45"; exon_number "29";
chrX	StringTie	exon	48824544	48825941	1000	+	.	gene_id "MSTRG.205770"; transcript_id "MSTRG.205770.45"; exon_number "30";
chrX	StringTie	transcript	48801491	48824977	1000	+	.	gene_id "MSTRG.205770"; transcript_id "MSTRG.205770.46";
chrX	StringTie	exon	48801491	48801568	1000	+	.	gene_id "MSTRG.205770"; transcript_id "MSTRG.205770.46"; exon_number "1";
chrX	StringTie	exon	48801874	48802235	1000	+	.	gene_id "MSTRG.205770"; transcript_id "MSTRG.205770.46"; exon_number "2";
chrX	StringTie	exon	48802663	48802785	1000	+	.	gene_id "MSTRG.205770"; transcript_id "MSTRG.205770.46"; exon_number "3";
chrX	StringTie	exon	48802871	48802999	1000	+	.	gene_id "MSTRG.205770"; transcript_id "MSTRG.205770.46"; exon_number "4";
chrX	StringTie	exon	48803128	48803216	1000	+	.	gene_id "MSTRG.205770"; transcript_id "MSTRG.205770.46"; exon_number "5";
chrX	StringTie	exon	48805438	48805522	1000	+	.	gene_id "MSTRG.205770"; transcript_id "MSTRG.205770.46"; exon_number "6";
chrX	StringTie	exon	48805631	48805671	1000	+	.	gene_id "MSTRG.205770"; transcript_id "MSTRG.205770.46"; exon_number "7";
chrX	StringTie	exon	48806368	48806464	1000	+	.	gene_id "MSTRG.205770"; transcript_id "MSTRG.205770.46"; exon_number "8";
chrX	StringTie	exon	48806609	48806706	1000	+	.	gene_id "MSTRG.205770"; transcript_id "MSTRG.205770.46"; exon_number "9";
chrX	StringTie	exon	48808033	48808137	1000	+	.	gene_id "MSTRG.205770"; transcript_id "MSTRG.205770.46"; exon_number "10";
chrX	StringTie	exon	48808258	48808326	1000	+	.	gene_id "MSTRG.205770"; transcript_id "MSTRG.205770.46"; exon_number "11";
chrX	StringTie	exon	48814440	48814566	1000	+	.	gene_id "MSTRG.205770"; transcript_id "MSTRG.205770.46"; exon_number "12";
chrX	StringTie	exon	48814675	48814740	1000	+	.	gene_id "MSTRG.205770"; transcript_id "MSTRG.205770.46"; exon_number "13";
chrX	StringTie	exon	48814834	48814893	1000	+	.	gene_id "MSTRG.205770"; transcript_id "MSTRG.205770.46"; exon_number "14";
chrX	StringTie	exon	48814962	48815051	1000	+	.	gene_id "MSTRG.205770"; transcript_id "MSTRG.205770.46"; exon_number "15";
chrX	StringTie	exon	48815384	48815490	1000	+	.	gene_id "MSTRG.205770"; transcript_id "MSTRG.205770.46"; exon_number "16";
chrX	StringTie	exon	48815575	48815642	1000	+	.	gene_id "MSTRG.205770"; transcript_id "MSTRG.205770.46"; exon_number "17";
chrX	StringTie	exon	48815884	48816052	1000	+	.	gene_id "MSTRG.205770"; transcript_id "MSTRG.205770.46"; exon_number "18";
chrX	StringTie	exon	48816141	48816269	1000	+	.	gene_id "MSTRG.205770"; transcript_id "MSTRG.205770.46"; exon_number "19";
chrX	StringTie	exon	48816465	48816633	1000	+	.	gene_id "MSTRG.205770"; transcript_id "MSTRG.205770.46"; exon_number "20";
chrX	StringTie	exon	48817326	48817459	1000	+	.	gene_id "MSTRG.205770"; transcript_id "MSTRG.205770.46"; exon_number "21";
chrX	StringTie	exon	48818041	48818109	1000	+	.	gene_id "MSTRG.205770"; transcript_id "MSTRG.205770.46"; exon_number "22";
chrX	StringTie	exon	48818220	48818412	1000	+	.	gene_id "MSTRG.205770"; transcript_id "MSTRG.205770.46"; exon_number "23";
chrX	StringTie	exon	48820106	48820255	1000	+	.	gene_id "MSTRG.205770"; transcript_id "MSTRG.205770.46"; exon_number "24";
chrX	StringTie	exon	48822620	48822794	1000	+	.	gene_id "MSTRG.205770"; transcript_id "MSTRG.205770.46"; exon_number "25";
chrX	StringTie	exon	48822912	48823588	1000	+	.	gene_id "MSTRG.205770"; transcript_id "MSTRG.205770.46"; exon_number "26";
chrX	StringTie	exon	48823672	48823785	1000	+	.	gene_id "MSTRG.205770"; transcript_id "MSTRG.205770.46"; exon_number "27";
chrX	StringTie	exon	48823922	48824068	1000	+	.	gene_id "MSTRG.205770"; transcript_id "MSTRG.205770.46"; exon_number "28";
chrX	StringTie	exon	48824166	48824294	1000	+	.	gene_id "MSTRG.205770"; transcript_id "MSTRG.205770.46"; exon_number "29";
chrX	StringTie	exon	48824544	48824977	1000	+	.	gene_id "MSTRG.205770"; transcript_id "MSTRG.205770.46"; exon_number "30";
chrX	StringTie	transcript	48801558	48825067	1000	+	.	gene_id "MSTRG.205770"; transcript_id "MSTRG.205770.47";
chrX	StringTie	exon	48801558	48801751	1000	+	.	gene_id "MSTRG.205770"; transcript_id "MSTRG.205770.47"; exon_number "1";
chrX	StringTie	exon	48801874	48802142	1000	+	.	gene_id "MSTRG.205770"; transcript_id "MSTRG.205770.47"; exon_number "2";
chrX	StringTie	exon	48802663	48802785	1000	+	.	gene_id "MSTRG.205770"; transcript_id "MSTRG.205770.47"; exon_number "3";
chrX	StringTie	exon	48802871	48802999	1000	+	.	gene_id "MSTRG.205770"; transcript_id "MSTRG.205770.47"; exon_number "4";
chrX	StringTie	exon	48803128	48803216	1000	+	.	gene_id "MSTRG.205770"; transcript_id "MSTRG.205770.47"; exon_number "5";
chrX	StringTie	exon	48805438	48805522	1000	+	.	gene_id "MSTRG.205770"; transcript_id "MSTRG.205770.47"; exon_number "6";
chrX	StringTie	exon	48805631	48805671	1000	+	.	gene_id "MSTRG.205770"; transcript_id "MSTRG.205770.47"; exon_number "7";
chrX	StringTie	exon	48806368	48806464	1000	+	.	gene_id "MSTRG.205770"; transcript_id "MSTRG.205770.47"; exon_number "8";
chrX	StringTie	exon	48806609	48806706	1000	+	.	gene_id "MSTRG.205770"; transcript_id "MSTRG.205770.47"; exon_number "9";
chrX	StringTie	exon	48808033	48808137	1000	+	.	gene_id "MSTRG.205770"; transcript_id "MSTRG.205770.47"; exon_number "10";
chrX	StringTie	exon	48808258	48808326	1000	+	.	gene_id "MSTRG.205770"; transcript_id "MSTRG.205770.47"; exon_number "11";
chrX	StringTie	exon	48814440	48814566	1000	+	.	gene_id "MSTRG.205770"; transcript_id "MSTRG.205770.47"; exon_number "12";
chrX	StringTie	exon	48814675	48814740	1000	+	.	gene_id "MSTRG.205770"; transcript_id "MSTRG.205770.47"; exon_number "13";
chrX	StringTie	exon	48814834	48814893	1000	+	.	gene_id "MSTRG.205770"; transcript_id "MSTRG.205770.47"; exon_number "14";
chrX	StringTie	exon	48814962	48815051	1000	+	.	gene_id "MSTRG.205770"; transcript_id "MSTRG.205770.47"; exon_number "15";
chrX	StringTie	exon	48815384	48815490	1000	+	.	gene_id "MSTRG.205770"; transcript_id "MSTRG.205770.47"; exon_number "16";
chrX	StringTie	exon	48815575	48815642	1000	+	.	gene_id "MSTRG.205770"; transcript_id "MSTRG.205770.47"; exon_number "17";
chrX	StringTie	exon	48815884	48816052	1000	+	.	gene_id "MSTRG.205770"; transcript_id "MSTRG.205770.47"; exon_number "18";
chrX	StringTie	exon	48816141	48816269	1000	+	.	gene_id "MSTRG.205770"; transcript_id "MSTRG.205770.47"; exon_number "19";
chrX	StringTie	exon	48816465	48816633	1000	+	.	gene_id "MSTRG.205770"; transcript_id "MSTRG.205770.47"; exon_number "20";
chrX	StringTie	exon	48817326	48817459	1000	+	.	gene_id "MSTRG.205770"; transcript_id "MSTRG.205770.47"; exon_number "21";
chrX	StringTie	exon	48818041	48818109	1000	+	.	gene_id "MSTRG.205770"; transcript_id "MSTRG.205770.47"; exon_number "22";
chrX	StringTie	exon	48818220	48818412	1000	+	.	gene_id "MSTRG.205770"; transcript_id "MSTRG.205770.47"; exon_number "23";
chrX	StringTie	exon	48820106	48820255	1000	+	.	gene_id "MSTRG.205770"; transcript_id "MSTRG.205770.47"; exon_number "24";
chrX	StringTie	exon	48822620	48822794	1000	+	.	gene_id "MSTRG.205770"; transcript_id "MSTRG.205770.47"; exon_number "25";
chrX	StringTie	exon	48822912	48823588	1000	+	.	gene_id "MSTRG.205770"; transcript_id "MSTRG.205770.47"; exon_number "26";
chrX	StringTie	exon	48823672	48823785	1000	+	.	gene_id "MSTRG.205770"; transcript_id "MSTRG.205770.47"; exon_number "27";
chrX	StringTie	exon	48823922	48824068	1000	+	.	gene_id "MSTRG.205770"; transcript_id "MSTRG.205770.47"; exon_number "28";
chrX	StringTie	exon	48824166	48824294	1000	+	.	gene_id "MSTRG.205770"; transcript_id "MSTRG.205770.47"; exon_number "29";
chrX	StringTie	exon	48824544	48825067	1000	+	.	gene_id "MSTRG.205770"; transcript_id "MSTRG.205770.47"; exon_number "30";
chrX	StringTie	transcript	48801731	48824987	1000	+	.	gene_id "MSTRG.205770"; transcript_id "MSTRG.205770.49";
chrX	StringTie	exon	48801731	48801751	1000	+	.	gene_id "MSTRG.205770"; transcript_id "MSTRG.205770.49"; exon_number "1";
chrX	StringTie	exon	48801874	48801944	1000	+	.	gene_id "MSTRG.205770"; transcript_id "MSTRG.205770.49"; exon_number "2";
chrX	StringTie	exon	48802663	48802785	1000	+	.	gene_id "MSTRG.205770"; transcript_id "MSTRG.205770.49"; exon_number "3";
chrX	StringTie	exon	48802871	48802999	1000	+	.	gene_id "MSTRG.205770"; transcript_id "MSTRG.205770.49"; exon_number "4";
chrX	StringTie	exon	48803128	48803216	1000	+	.	gene_id "MSTRG.205770"; transcript_id "MSTRG.205770.49"; exon_number "5";
chrX	StringTie	exon	48805438	48805522	1000	+	.	gene_id "MSTRG.205770"; transcript_id "MSTRG.205770.49"; exon_number "6";
chrX	StringTie	exon	48805631	48805671	1000	+	.	gene_id "MSTRG.205770"; transcript_id "MSTRG.205770.49"; exon_number "7";
chrX	StringTie	exon	48806368	48806464	1000	+	.	gene_id "MSTRG.205770"; transcript_id "MSTRG.205770.49"; exon_number "8";
chrX	StringTie	exon	48806609	48806706	1000	+	.	gene_id "MSTRG.205770"; transcript_id "MSTRG.205770.49"; exon_number "9";
chrX	StringTie	exon	48808033	48808137	1000	+	.	gene_id "MSTRG.205770"; transcript_id "MSTRG.205770.49"; exon_number "10";
chrX	StringTie	exon	48808258	48808326	1000	+	.	gene_id "MSTRG.205770"; transcript_id "MSTRG.205770.49"; exon_number "11";
chrX	StringTie	exon	48814440	48814566	1000	+	.	gene_id "MSTRG.205770"; transcript_id "MSTRG.205770.49"; exon_number "12";
chrX	StringTie	exon	48814675	48814740	1000	+	.	gene_id "MSTRG.205770"; transcript_id "MSTRG.205770.49"; exon_number "13";
chrX	StringTie	exon	48814834	48814893	1000	+	.	gene_id "MSTRG.205770"; transcript_id "MSTRG.205770.49"; exon_number "14";
chrX	StringTie	exon	48814962	48815051	1000	+	.	gene_id "MSTRG.205770"; transcript_id "MSTRG.205770.49"; exon_number "15";
chrX	StringTie	exon	48815384	48815490	1000	+	.	gene_id "MSTRG.205770"; transcript_id "MSTRG.205770.49"; exon_number "16";
chrX	StringTie	exon	48815575	48815642	1000	+	.	gene_id "MSTRG.205770"; transcript_id "MSTRG.205770.49"; exon_number "17";
chrX	StringTie	exon	48815884	48816052	1000	+	.	gene_id "MSTRG.205770"; transcript_id "MSTRG.205770.49"; exon_number "18";
chrX	StringTie	exon	48816141	48816269	1000	+	.	gene_id "MSTRG.205770"; transcript_id "MSTRG.205770.49"; exon_number "19";
chrX	StringTie	exon	48816465	48816633	1000	+	.	gene_id "MSTRG.205770"; transcript_id "MSTRG.205770.49"; exon_number "20";
chrX	StringTie	exon	48817326	48817459	1000	+	.	gene_id "MSTRG.205770"; transcript_id "MSTRG.205770.49"; exon_number "21";
chrX	StringTie	exon	48818041	48818412	1000	+	.	gene_id "MSTRG.205770"; transcript_id "MSTRG.205770.49"; exon_number "22";
chrX	StringTie	exon	48820106	48820255	1000	+	.	gene_id "MSTRG.205770"; transcript_id "MSTRG.205770.49"; exon_number "23";
chrX	StringTie	exon	48822620	48822794	1000	+	.	gene_id "MSTRG.205770"; transcript_id "MSTRG.205770.49"; exon_number "24";
chrX	StringTie	exon	48822912	48823588	1000	+	.	gene_id "MSTRG.205770"; transcript_id "MSTRG.205770.49"; exon_number "25";
chrX	StringTie	exon	48823672	48823785	1000	+	.	gene_id "MSTRG.205770"; transcript_id "MSTRG.205770.49"; exon_number "26";
chrX	StringTie	exon	48823922	48824068	1000	+	.	gene_id "MSTRG.205770"; transcript_id "MSTRG.205770.49"; exon_number "27";
chrX	StringTie	exon	48824166	48824294	1000	+	.	gene_id "MSTRG.205770"; transcript_id "MSTRG.205770.49"; exon_number "28";
chrX	StringTie	exon	48824544	48824987	1000	+	.	gene_id "MSTRG.205770"; transcript_id "MSTRG.205770.49"; exon_number "29";
chrX	StringTie	transcript	48801793	48825016	1000	+	.	gene_id "MSTRG.205770"; transcript_id "MSTRG.205770.50";
chrX	StringTie	exon	48801793	48801944	1000	+	.	gene_id "MSTRG.205770"; transcript_id "MSTRG.205770.50"; exon_number "1";
chrX	StringTie	exon	48802871	48802999	1000	+	.	gene_id "MSTRG.205770"; transcript_id "MSTRG.205770.50"; exon_number "2";
chrX	StringTie	exon	48803128	48803216	1000	+	.	gene_id "MSTRG.205770"; transcript_id "MSTRG.205770.50"; exon_number "3";
chrX	StringTie	exon	48805438	48805522	1000	+	.	gene_id "MSTRG.205770"; transcript_id "MSTRG.205770.50"; exon_number "4";
chrX	StringTie	exon	48805631	48805671	1000	+	.	gene_id "MSTRG.205770"; transcript_id "MSTRG.205770.50"; exon_number "5";
chrX	StringTie	exon	48806368	48806464	1000	+	.	gene_id "MSTRG.205770"; transcript_id "MSTRG.205770.50"; exon_number "6";
chrX	StringTie	exon	48806609	48806706	1000	+	.	gene_id "MSTRG.205770"; transcript_id "MSTRG.205770.50"; exon_number "7";
chrX	StringTie	exon	48808033	48808137	1000	+	.	gene_id "MSTRG.205770"; transcript_id "MSTRG.205770.50"; exon_number "8";
chrX	StringTie	exon	48808258	48808326	1000	+	.	gene_id "MSTRG.205770"; transcript_id "MSTRG.205770.50"; exon_number "9";
chrX	StringTie	exon	48814440	48814566	1000	+	.	gene_id "MSTRG.205770"; transcript_id "MSTRG.205770.50"; exon_number "10";
chrX	StringTie	exon	48814675	48814893	1000	+	.	gene_id "MSTRG.205770"; transcript_id "MSTRG.205770.50"; exon_number "11";
chrX	StringTie	exon	48814962	48815051	1000	+	.	gene_id "MSTRG.205770"; transcript_id "MSTRG.205770.50"; exon_number "12";
chrX	StringTie	exon	48815384	48815490	1000	+	.	gene_id "MSTRG.205770"; transcript_id "MSTRG.205770.50"; exon_number "13";
chrX	StringTie	exon	48815575	48815642	1000	+	.	gene_id "MSTRG.205770"; transcript_id "MSTRG.205770.50"; exon_number "14";
chrX	StringTie	exon	48815884	48816052	1000	+	.	gene_id "MSTRG.205770"; transcript_id "MSTRG.205770.50"; exon_number "15";
chrX	StringTie	exon	48816141	48816269	1000	+	.	gene_id "MSTRG.205770"; transcript_id "MSTRG.205770.50"; exon_number "16";
chrX	StringTie	exon	48816465	48816633	1000	+	.	gene_id "MSTRG.205770"; transcript_id "MSTRG.205770.50"; exon_number "17";
chrX	StringTie	exon	48817326	48817459	1000	+	.	gene_id "MSTRG.205770"; transcript_id "MSTRG.205770.50"; exon_number "18";
chrX	StringTie	exon	48818041	48818109	1000	+	.	gene_id "MSTRG.205770"; transcript_id "MSTRG.205770.50"; exon_number "19";
chrX	StringTie	exon	48818220	48818412	1000	+	.	gene_id "MSTRG.205770"; transcript_id "MSTRG.205770.50"; exon_number "20";
chrX	StringTie	exon	48820106	48820255	1000	+	.	gene_id "MSTRG.205770"; transcript_id "MSTRG.205770.50"; exon_number "21";
chrX	StringTie	exon	48822620	48822794	1000	+	.	gene_id "MSTRG.205770"; transcript_id "MSTRG.205770.50"; exon_number "22";
chrX	StringTie	exon	48822912	48823588	1000	+	.	gene_id "MSTRG.205770"; transcript_id "MSTRG.205770.50"; exon_number "23";
chrX	StringTie	exon	48823672	48823785	1000	+	.	gene_id "MSTRG.205770"; transcript_id "MSTRG.205770.50"; exon_number "24";
chrX	StringTie	exon	48823922	48824068	1000	+	.	gene_id "MSTRG.205770"; transcript_id "MSTRG.205770.50"; exon_number "25";
chrX	StringTie	exon	48824166	48824294	1000	+	.	gene_id "MSTRG.205770"; transcript_id "MSTRG.205770.50"; exon_number "26";
chrX	StringTie	exon	48824544	48825016	1000	+	.	gene_id "MSTRG.205770"; transcript_id "MSTRG.205770.50"; exon_number "27";
chrX	StringTie	transcript	48801793	48825019	1000	+	.	gene_id "MSTRG.205770"; transcript_id "MSTRG.205770.51";
chrX	StringTie	exon	48801793	48801944	1000	+	.	gene_id "MSTRG.205770"; transcript_id "MSTRG.205770.51"; exon_number "1";
chrX	StringTie	exon	48802871	48802999	1000	+	.	gene_id "MSTRG.205770"; transcript_id "MSTRG.205770.51"; exon_number "2";
chrX	StringTie	exon	48803128	48803216	1000	+	.	gene_id "MSTRG.205770"; transcript_id "MSTRG.205770.51"; exon_number "3";
chrX	StringTie	exon	48805438	48805522	1000	+	.	gene_id "MSTRG.205770"; transcript_id "MSTRG.205770.51"; exon_number "4";
chrX	StringTie	exon	48805631	48805671	1000	+	.	gene_id "MSTRG.205770"; transcript_id "MSTRG.205770.51"; exon_number "5";
chrX	StringTie	exon	48806368	48806464	1000	+	.	gene_id "MSTRG.205770"; transcript_id "MSTRG.205770.51"; exon_number "6";
chrX	StringTie	exon	48806609	48806706	1000	+	.	gene_id "MSTRG.205770"; transcript_id "MSTRG.205770.51"; exon_number "7";
chrX	StringTie	exon	48808033	48808137	1000	+	.	gene_id "MSTRG.205770"; transcript_id "MSTRG.205770.51"; exon_number "8";
chrX	StringTie	exon	48808258	48808326	1000	+	.	gene_id "MSTRG.205770"; transcript_id "MSTRG.205770.51"; exon_number "9";
chrX	StringTie	exon	48814440	48814566	1000	+	.	gene_id "MSTRG.205770"; transcript_id "MSTRG.205770.51"; exon_number "10";
chrX	StringTie	exon	48814675	48814740	1000	+	.	gene_id "MSTRG.205770"; transcript_id "MSTRG.205770.51"; exon_number "11";
chrX	StringTie	exon	48814834	48814893	1000	+	.	gene_id "MSTRG.205770"; transcript_id "MSTRG.205770.51"; exon_number "12";
chrX	StringTie	exon	48814962	48815295	1000	+	.	gene_id "MSTRG.205770"; transcript_id "MSTRG.205770.51"; exon_number "13";
chrX	StringTie	exon	48815384	48815490	1000	+	.	gene_id "MSTRG.205770"; transcript_id "MSTRG.205770.51"; exon_number "14";
chrX	StringTie	exon	48815575	48815642	1000	+	.	gene_id "MSTRG.205770"; transcript_id "MSTRG.205770.51"; exon_number "15";
chrX	StringTie	exon	48815884	48816052	1000	+	.	gene_id "MSTRG.205770"; transcript_id "MSTRG.205770.51"; exon_number "16";
chrX	StringTie	exon	48816141	48816269	1000	+	.	gene_id "MSTRG.205770"; transcript_id "MSTRG.205770.51"; exon_number "17";
chrX	StringTie	exon	48816465	48816633	1000	+	.	gene_id "MSTRG.205770"; transcript_id "MSTRG.205770.51"; exon_number "18";
chrX	StringTie	exon	48817326	48817459	1000	+	.	gene_id "MSTRG.205770"; transcript_id "MSTRG.205770.51"; exon_number "19";
chrX	StringTie	exon	48818041	48818109	1000	+	.	gene_id "MSTRG.205770"; transcript_id "MSTRG.205770.51"; exon_number "20";
chrX	StringTie	exon	48818220	48818412	1000	+	.	gene_id "MSTRG.205770"; transcript_id "MSTRG.205770.51"; exon_number "21";
chrX	StringTie	exon	48820106	48820255	1000	+	.	gene_id "MSTRG.205770"; transcript_id "MSTRG.205770.51"; exon_number "22";
chrX	StringTie	exon	48822620	48822794	1000	+	.	gene_id "MSTRG.205770"; transcript_id "MSTRG.205770.51"; exon_number "23";
chrX	StringTie	exon	48822912	48823588	1000	+	.	gene_id "MSTRG.205770"; transcript_id "MSTRG.205770.51"; exon_number "24";
chrX	StringTie	exon	48823672	48823785	1000	+	.	gene_id "MSTRG.205770"; transcript_id "MSTRG.205770.51"; exon_number "25";
chrX	StringTie	exon	48823922	48824068	1000	+	.	gene_id "MSTRG.205770"; transcript_id "MSTRG.205770.51"; exon_number "26";
chrX	StringTie	exon	48824166	48824294	1000	+	.	gene_id "MSTRG.205770"; transcript_id "MSTRG.205770.51"; exon_number "27";
chrX	StringTie	exon	48824544	48825019	1000	+	.	gene_id "MSTRG.205770"; transcript_id "MSTRG.205770.51"; exon_number "28";
chrX	StringTie	transcript	48801793	48825090	1000	+	.	gene_id "MSTRG.205770"; transcript_id "MSTRG.205770.52";
chrX	StringTie	exon	48801793	48801944	1000	+	.	gene_id "MSTRG.205770"; transcript_id "MSTRG.205770.52"; exon_number "1";
chrX	StringTie	exon	48802871	48802999	1000	+	.	gene_id "MSTRG.205770"; transcript_id "MSTRG.205770.52"; exon_number "2";
chrX	StringTie	exon	48803128	48803216	1000	+	.	gene_id "MSTRG.205770"; transcript_id "MSTRG.205770.52"; exon_number "3";
chrX	StringTie	exon	48805438	48805522	1000	+	.	gene_id "MSTRG.205770"; transcript_id "MSTRG.205770.52"; exon_number "4";
chrX	StringTie	exon	48805631	48805671	1000	+	.	gene_id "MSTRG.205770"; transcript_id "MSTRG.205770.52"; exon_number "5";
chrX	StringTie	exon	48806368	48806464	1000	+	.	gene_id "MSTRG.205770"; transcript_id "MSTRG.205770.52"; exon_number "6";
chrX	StringTie	exon	48806609	48806706	1000	+	.	gene_id "MSTRG.205770"; transcript_id "MSTRG.205770.52"; exon_number "7";
chrX	StringTie	exon	48808033	48808137	1000	+	.	gene_id "MSTRG.205770"; transcript_id "MSTRG.205770.52"; exon_number "8";
chrX	StringTie	exon	48808258	48808326	1000	+	.	gene_id "MSTRG.205770"; transcript_id "MSTRG.205770.52"; exon_number "9";
chrX	StringTie	exon	48814440	48814566	1000	+	.	gene_id "MSTRG.205770"; transcript_id "MSTRG.205770.52"; exon_number "10";
chrX	StringTie	exon	48814675	48814740	1000	+	.	gene_id "MSTRG.205770"; transcript_id "MSTRG.205770.52"; exon_number "11";
chrX	StringTie	exon	48814834	48814893	1000	+	.	gene_id "MSTRG.205770"; transcript_id "MSTRG.205770.52"; exon_number "12";
chrX	StringTie	exon	48814962	48815051	1000	+	.	gene_id "MSTRG.205770"; transcript_id "MSTRG.205770.52"; exon_number "13";
chrX	StringTie	exon	48815384	48815490	1000	+	.	gene_id "MSTRG.205770"; transcript_id "MSTRG.205770.52"; exon_number "14";
chrX	StringTie	exon	48815575	48815642	1000	+	.	gene_id "MSTRG.205770"; transcript_id "MSTRG.205770.52"; exon_number "15";
chrX	StringTie	exon	48815884	48816052	1000	+	.	gene_id "MSTRG.205770"; transcript_id "MSTRG.205770.52"; exon_number "16";
chrX	StringTie	exon	48816141	48816269	1000	+	.	gene_id "MSTRG.205770"; transcript_id "MSTRG.205770.52"; exon_number "17";
chrX	StringTie	exon	48816465	48816633	1000	+	.	gene_id "MSTRG.205770"; transcript_id "MSTRG.205770.52"; exon_number "18";
chrX	StringTie	exon	48817326	48817459	1000	+	.	gene_id "MSTRG.205770"; transcript_id "MSTRG.205770.52"; exon_number "19";
chrX	StringTie	exon	48818041	48818109	1000	+	.	gene_id "MSTRG.205770"; transcript_id "MSTRG.205770.52"; exon_number "20";
chrX	StringTie	exon	48818220	48818412	1000	+	.	gene_id "MSTRG.205770"; transcript_id "MSTRG.205770.52"; exon_number "21";
chrX	StringTie	exon	48820106	48820255	1000	+	.	gene_id "MSTRG.205770"; transcript_id "MSTRG.205770.52"; exon_number "22";
chrX	StringTie	exon	48822620	48822794	1000	+	.	gene_id "MSTRG.205770"; transcript_id "MSTRG.205770.52"; exon_number "23";
chrX	StringTie	exon	48822914	48823588	1000	+	.	gene_id "MSTRG.205770"; transcript_id "MSTRG.205770.52"; exon_number "24";
chrX	StringTie	exon	48823672	48823785	1000	+	.	gene_id "MSTRG.205770"; transcript_id "MSTRG.205770.52"; exon_number "25";
chrX	StringTie	exon	48823922	48824068	1000	+	.	gene_id "MSTRG.205770"; transcript_id "MSTRG.205770.52"; exon_number "26";
chrX	StringTie	exon	48824166	48824294	1000	+	.	gene_id "MSTRG.205770"; transcript_id "MSTRG.205770.52"; exon_number "27";
chrX	StringTie	exon	48824544	48825090	1000	+	.	gene_id "MSTRG.205770"; transcript_id "MSTRG.205770.52"; exon_number "28";
chrX	StringTie	transcript	48801793	48825043	1000	+	.	gene_id "MSTRG.205770"; transcript_id "MSTRG.205770.53";
chrX	StringTie	exon	48801793	48801944	1000	+	.	gene_id "MSTRG.205770"; transcript_id "MSTRG.205770.53"; exon_number "1";
chrX	StringTie	exon	48802871	48802999	1000	+	.	gene_id "MSTRG.205770"; transcript_id "MSTRG.205770.53"; exon_number "2";
chrX	StringTie	exon	48803128	48803216	1000	+	.	gene_id "MSTRG.205770"; transcript_id "MSTRG.205770.53"; exon_number "3";
chrX	StringTie	exon	48805438	48805522	1000	+	.	gene_id "MSTRG.205770"; transcript_id "MSTRG.205770.53"; exon_number "4";
chrX	StringTie	exon	48805631	48805671	1000	+	.	gene_id "MSTRG.205770"; transcript_id "MSTRG.205770.53"; exon_number "5";
chrX	StringTie	exon	48806368	48806464	1000	+	.	gene_id "MSTRG.205770"; transcript_id "MSTRG.205770.53"; exon_number "6";
chrX	StringTie	exon	48806609	48806706	1000	+	.	gene_id "MSTRG.205770"; transcript_id "MSTRG.205770.53"; exon_number "7";
chrX	StringTie	exon	48808033	48808137	1000	+	.	gene_id "MSTRG.205770"; transcript_id "MSTRG.205770.53"; exon_number "8";
chrX	StringTie	exon	48808258	48808326	1000	+	.	gene_id "MSTRG.205770"; transcript_id "MSTRG.205770.53"; exon_number "9";
chrX	StringTie	exon	48814440	48814566	1000	+	.	gene_id "MSTRG.205770"; transcript_id "MSTRG.205770.53"; exon_number "10";
chrX	StringTie	exon	48814675	48814740	1000	+	.	gene_id "MSTRG.205770"; transcript_id "MSTRG.205770.53"; exon_number "11";
chrX	StringTie	exon	48814834	48814893	1000	+	.	gene_id "MSTRG.205770"; transcript_id "MSTRG.205770.53"; exon_number "12";
chrX	StringTie	exon	48814962	48815051	1000	+	.	gene_id "MSTRG.205770"; transcript_id "MSTRG.205770.53"; exon_number "13";
chrX	StringTie	exon	48815384	48815490	1000	+	.	gene_id "MSTRG.205770"; transcript_id "MSTRG.205770.53"; exon_number "14";
chrX	StringTie	exon	48815575	48815642	1000	+	.	gene_id "MSTRG.205770"; transcript_id "MSTRG.205770.53"; exon_number "15";
chrX	StringTie	exon	48815884	48816052	1000	+	.	gene_id "MSTRG.205770"; transcript_id "MSTRG.205770.53"; exon_number "16";
chrX	StringTie	exon	48816141	48816269	1000	+	.	gene_id "MSTRG.205770"; transcript_id "MSTRG.205770.53"; exon_number "17";
chrX	StringTie	exon	48816465	48816633	1000	+	.	gene_id "MSTRG.205770"; transcript_id "MSTRG.205770.53"; exon_number "18";
chrX	StringTie	exon	48818041	48818109	1000	+	.	gene_id "MSTRG.205770"; transcript_id "MSTRG.205770.53"; exon_number "19";
chrX	StringTie	exon	48818220	48818412	1000	+	.	gene_id "MSTRG.205770"; transcript_id "MSTRG.205770.53"; exon_number "20";
chrX	StringTie	exon	48820106	48820255	1000	+	.	gene_id "MSTRG.205770"; transcript_id "MSTRG.205770.53"; exon_number "21";
chrX	StringTie	exon	48822620	48822794	1000	+	.	gene_id "MSTRG.205770"; transcript_id "MSTRG.205770.53"; exon_number "22";
chrX	StringTie	exon	48822912	48823588	1000	+	.	gene_id "MSTRG.205770"; transcript_id "MSTRG.205770.53"; exon_number "23";
chrX	StringTie	exon	48823672	48823785	1000	+	.	gene_id "MSTRG.205770"; transcript_id "MSTRG.205770.53"; exon_number "24";
chrX	StringTie	exon	48823922	48824068	1000	+	.	gene_id "MSTRG.205770"; transcript_id "MSTRG.205770.53"; exon_number "25";
chrX	StringTie	exon	48824166	48824294	1000	+	.	gene_id "MSTRG.205770"; transcript_id "MSTRG.205770.53"; exon_number "26";
chrX	StringTie	exon	48824544	48825043	1000	+	.	gene_id "MSTRG.205770"; transcript_id "MSTRG.205770.53"; exon_number "27";
chrX	StringTie	transcript	48801793	48824977	1000	+	.	gene_id "MSTRG.205770"; transcript_id "MSTRG.205770.54";
chrX	StringTie	exon	48801793	48801944	1000	+	.	gene_id "MSTRG.205770"; transcript_id "MSTRG.205770.54"; exon_number "1";
chrX	StringTie	exon	48802871	48802999	1000	+	.	gene_id "MSTRG.205770"; transcript_id "MSTRG.205770.54"; exon_number "2";
chrX	StringTie	exon	48803128	48803216	1000	+	.	gene_id "MSTRG.205770"; transcript_id "MSTRG.205770.54"; exon_number "3";
chrX	StringTie	exon	48805438	48805522	1000	+	.	gene_id "MSTRG.205770"; transcript_id "MSTRG.205770.54"; exon_number "4";
chrX	StringTie	exon	48805631	48805671	1000	+	.	gene_id "MSTRG.205770"; transcript_id "MSTRG.205770.54"; exon_number "5";
chrX	StringTie	exon	48806368	48806464	1000	+	.	gene_id "MSTRG.205770"; transcript_id "MSTRG.205770.54"; exon_number "6";
chrX	StringTie	exon	48806609	48806706	1000	+	.	gene_id "MSTRG.205770"; transcript_id "MSTRG.205770.54"; exon_number "7";
chrX	StringTie	exon	48808033	48808137	1000	+	.	gene_id "MSTRG.205770"; transcript_id "MSTRG.205770.54"; exon_number "8";
chrX	StringTie	exon	48808258	48808326	1000	+	.	gene_id "MSTRG.205770"; transcript_id "MSTRG.205770.54"; exon_number "9";
chrX	StringTie	exon	48814440	48814566	1000	+	.	gene_id "MSTRG.205770"; transcript_id "MSTRG.205770.54"; exon_number "10";
chrX	StringTie	exon	48814675	48814740	1000	+	.	gene_id "MSTRG.205770"; transcript_id "MSTRG.205770.54"; exon_number "11";
chrX	StringTie	exon	48814834	48814893	1000	+	.	gene_id "MSTRG.205770"; transcript_id "MSTRG.205770.54"; exon_number "12";
chrX	StringTie	exon	48814962	48815051	1000	+	.	gene_id "MSTRG.205770"; transcript_id "MSTRG.205770.54"; exon_number "13";
chrX	StringTie	exon	48815384	48815490	1000	+	.	gene_id "MSTRG.205770"; transcript_id "MSTRG.205770.54"; exon_number "14";
chrX	StringTie	exon	48815575	48815642	1000	+	.	gene_id "MSTRG.205770"; transcript_id "MSTRG.205770.54"; exon_number "15";
chrX	StringTie	exon	48815884	48816052	1000	+	.	gene_id "MSTRG.205770"; transcript_id "MSTRG.205770.54"; exon_number "16";
chrX	StringTie	exon	48816141	48816246	1000	+	.	gene_id "MSTRG.205770"; transcript_id "MSTRG.205770.54"; exon_number "17";
chrX	StringTie	exon	48816499	48816633	1000	+	.	gene_id "MSTRG.205770"; transcript_id "MSTRG.205770.54"; exon_number "18";
chrX	StringTie	exon	48817326	48817459	1000	+	.	gene_id "MSTRG.205770"; transcript_id "MSTRG.205770.54"; exon_number "19";
chrX	StringTie	exon	48818041	48818109	1000	+	.	gene_id "MSTRG.205770"; transcript_id "MSTRG.205770.54"; exon_number "20";
chrX	StringTie	exon	48818220	48818412	1000	+	.	gene_id "MSTRG.205770"; transcript_id "MSTRG.205770.54"; exon_number "21";
chrX	StringTie	exon	48820106	48820255	1000	+	.	gene_id "MSTRG.205770"; transcript_id "MSTRG.205770.54"; exon_number "22";
chrX	StringTie	exon	48822620	48822794	1000	+	.	gene_id "MSTRG.205770"; transcript_id "MSTRG.205770.54"; exon_number "23";
chrX	StringTie	exon	48822912	48823588	1000	+	.	gene_id "MSTRG.205770"; transcript_id "MSTRG.205770.54"; exon_number "24";
chrX	StringTie	exon	48823672	48823785	1000	+	.	gene_id "MSTRG.205770"; transcript_id "MSTRG.205770.54"; exon_number "25";
chrX	StringTie	exon	48823922	48824068	1000	+	.	gene_id "MSTRG.205770"; transcript_id "MSTRG.205770.54"; exon_number "26";
chrX	StringTie	exon	48824166	48824294	1000	+	.	gene_id "MSTRG.205770"; transcript_id "MSTRG.205770.54"; exon_number "27";
chrX	StringTie	exon	48824544	48824977	1000	+	.	gene_id "MSTRG.205770"; transcript_id "MSTRG.205770.54"; exon_number "28";
chrX	StringTie	transcript	48801861	48824980	1000	+	.	gene_id "MSTRG.205770"; transcript_id "MSTRG.205770.56";
chrX	StringTie	exon	48801861	48802235	1000	+	.	gene_id "MSTRG.205770"; transcript_id "MSTRG.205770.56"; exon_number "1";
chrX	StringTie	exon	48802663	48802785	1000	+	.	gene_id "MSTRG.205770"; transcript_id "MSTRG.205770.56"; exon_number "2";
chrX	StringTie	exon	48802871	48802999	1000	+	.	gene_id "MSTRG.205770"; transcript_id "MSTRG.205770.56"; exon_number "3";
chrX	StringTie	exon	48803128	48803216	1000	+	.	gene_id "MSTRG.205770"; transcript_id "MSTRG.205770.56"; exon_number "4";
chrX	StringTie	exon	48805438	48805522	1000	+	.	gene_id "MSTRG.205770"; transcript_id "MSTRG.205770.56"; exon_number "5";
chrX	StringTie	exon	48805631	48805671	1000	+	.	gene_id "MSTRG.205770"; transcript_id "MSTRG.205770.56"; exon_number "6";
chrX	StringTie	exon	48806368	48806464	1000	+	.	gene_id "MSTRG.205770"; transcript_id "MSTRG.205770.56"; exon_number "7";
chrX	StringTie	exon	48806609	48806706	1000	+	.	gene_id "MSTRG.205770"; transcript_id "MSTRG.205770.56"; exon_number "8";
chrX	StringTie	exon	48808033	48808137	1000	+	.	gene_id "MSTRG.205770"; transcript_id "MSTRG.205770.56"; exon_number "9";
chrX	StringTie	exon	48808258	48808326	1000	+	.	gene_id "MSTRG.205770"; transcript_id "MSTRG.205770.56"; exon_number "10";
chrX	StringTie	exon	48814440	48814566	1000	+	.	gene_id "MSTRG.205770"; transcript_id "MSTRG.205770.56"; exon_number "11";
chrX	StringTie	exon	48814675	48814740	1000	+	.	gene_id "MSTRG.205770"; transcript_id "MSTRG.205770.56"; exon_number "12";
chrX	StringTie	exon	48814834	48814893	1000	+	.	gene_id "MSTRG.205770"; transcript_id "MSTRG.205770.56"; exon_number "13";
chrX	StringTie	exon	48814962	48815490	1000	+	.	gene_id "MSTRG.205770"; transcript_id "MSTRG.205770.56"; exon_number "14";
chrX	StringTie	exon	48815575	48815642	1000	+	.	gene_id "MSTRG.205770"; transcript_id "MSTRG.205770.56"; exon_number "15";
chrX	StringTie	exon	48815884	48816052	1000	+	.	gene_id "MSTRG.205770"; transcript_id "MSTRG.205770.56"; exon_number "16";
chrX	StringTie	exon	48816141	48816269	1000	+	.	gene_id "MSTRG.205770"; transcript_id "MSTRG.205770.56"; exon_number "17";
chrX	StringTie	exon	48816465	48816633	1000	+	.	gene_id "MSTRG.205770"; transcript_id "MSTRG.205770.56"; exon_number "18";
chrX	StringTie	exon	48817326	48817459	1000	+	.	gene_id "MSTRG.205770"; transcript_id "MSTRG.205770.56"; exon_number "19";
chrX	StringTie	exon	48818041	48818109	1000	+	.	gene_id "MSTRG.205770"; transcript_id "MSTRG.205770.56"; exon_number "20";
chrX	StringTie	exon	48818220	48818412	1000	+	.	gene_id "MSTRG.205770"; transcript_id "MSTRG.205770.56"; exon_number "21";
chrX	StringTie	exon	48820106	48820255	1000	+	.	gene_id "MSTRG.205770"; transcript_id "MSTRG.205770.56"; exon_number "22";
chrX	StringTie	exon	48822620	48822794	1000	+	.	gene_id "MSTRG.205770"; transcript_id "MSTRG.205770.56"; exon_number "23";
chrX	StringTie	exon	48822912	48823588	1000	+	.	gene_id "MSTRG.205770"; transcript_id "MSTRG.205770.56"; exon_number "24";
chrX	StringTie	exon	48823672	48823785	1000	+	.	gene_id "MSTRG.205770"; transcript_id "MSTRG.205770.56"; exon_number "25";
chrX	StringTie	exon	48824544	48824980	1000	+	.	gene_id "MSTRG.205770"; transcript_id "MSTRG.205770.56"; exon_number "26";
chrX	StringTie	transcript	48801874	48825066	1000	+	.	gene_id "MSTRG.205770"; transcript_id "MSTRG.205770.57";
chrX	StringTie	exon	48801874	48802272	1000	+	.	gene_id "MSTRG.205770"; transcript_id "MSTRG.205770.57"; exon_number "1";
chrX	StringTie	exon	48802663	48802785	1000	+	.	gene_id "MSTRG.205770"; transcript_id "MSTRG.205770.57"; exon_number "2";
chrX	StringTie	exon	48802871	48802999	1000	+	.	gene_id "MSTRG.205770"; transcript_id "MSTRG.205770.57"; exon_number "3";
chrX	StringTie	exon	48803128	48803216	1000	+	.	gene_id "MSTRG.205770"; transcript_id "MSTRG.205770.57"; exon_number "4";
chrX	StringTie	exon	48805438	48805522	1000	+	.	gene_id "MSTRG.205770"; transcript_id "MSTRG.205770.57"; exon_number "5";
chrX	StringTie	exon	48805631	48805671	1000	+	.	gene_id "MSTRG.205770"; transcript_id "MSTRG.205770.57"; exon_number "6";
chrX	StringTie	exon	48806368	48806464	1000	+	.	gene_id "MSTRG.205770"; transcript_id "MSTRG.205770.57"; exon_number "7";
chrX	StringTie	exon	48806609	48806706	1000	+	.	gene_id "MSTRG.205770"; transcript_id "MSTRG.205770.57"; exon_number "8";
chrX	StringTie	exon	48808033	48808137	1000	+	.	gene_id "MSTRG.205770"; transcript_id "MSTRG.205770.57"; exon_number "9";
chrX	StringTie	exon	48808258	48808326	1000	+	.	gene_id "MSTRG.205770"; transcript_id "MSTRG.205770.57"; exon_number "10";
chrX	StringTie	exon	48814440	48814566	1000	+	.	gene_id "MSTRG.205770"; transcript_id "MSTRG.205770.57"; exon_number "11";
chrX	StringTie	exon	48814675	48814740	1000	+	.	gene_id "MSTRG.205770"; transcript_id "MSTRG.205770.57"; exon_number "12";
chrX	StringTie	exon	48814834	48814893	1000	+	.	gene_id "MSTRG.205770"; transcript_id "MSTRG.205770.57"; exon_number "13";
chrX	StringTie	exon	48814962	48815051	1000	+	.	gene_id "MSTRG.205770"; transcript_id "MSTRG.205770.57"; exon_number "14";
chrX	StringTie	exon	48815384	48815490	1000	+	.	gene_id "MSTRG.205770"; transcript_id "MSTRG.205770.57"; exon_number "15";
chrX	StringTie	exon	48815575	48815642	1000	+	.	gene_id "MSTRG.205770"; transcript_id "MSTRG.205770.57"; exon_number "16";
chrX	StringTie	exon	48815884	48816052	1000	+	.	gene_id "MSTRG.205770"; transcript_id "MSTRG.205770.57"; exon_number "17";
chrX	StringTie	exon	48816141	48816269	1000	+	.	gene_id "MSTRG.205770"; transcript_id "MSTRG.205770.57"; exon_number "18";
chrX	StringTie	exon	48816465	48816633	1000	+	.	gene_id "MSTRG.205770"; transcript_id "MSTRG.205770.57"; exon_number "19";
chrX	StringTie	exon	48817326	48817459	1000	+	.	gene_id "MSTRG.205770"; transcript_id "MSTRG.205770.57"; exon_number "20";
chrX	StringTie	exon	48818041	48818109	1000	+	.	gene_id "MSTRG.205770"; transcript_id "MSTRG.205770.57"; exon_number "21";
chrX	StringTie	exon	48818220	48818412	1000	+	.	gene_id "MSTRG.205770"; transcript_id "MSTRG.205770.57"; exon_number "22";
chrX	StringTie	exon	48820106	48820255	1000	+	.	gene_id "MSTRG.205770"; transcript_id "MSTRG.205770.57"; exon_number "23";
chrX	StringTie	exon	48822620	48822794	1000	+	.	gene_id "MSTRG.205770"; transcript_id "MSTRG.205770.57"; exon_number "24";
chrX	StringTie	exon	48822912	48823588	1000	+	.	gene_id "MSTRG.205770"; transcript_id "MSTRG.205770.57"; exon_number "25";
chrX	StringTie	exon	48823672	48823785	1000	+	.	gene_id "MSTRG.205770"; transcript_id "MSTRG.205770.57"; exon_number "26";
chrX	StringTie	exon	48823922	48824047	1000	+	.	gene_id "MSTRG.205770"; transcript_id "MSTRG.205770.57"; exon_number "27";
chrX	StringTie	exon	48824166	48824294	1000	+	.	gene_id "MSTRG.205770"; transcript_id "MSTRG.205770.57"; exon_number "28";
chrX	StringTie	exon	48824544	48825066	1000	+	.	gene_id "MSTRG.205770"; transcript_id "MSTRG.205770.57"; exon_number "29";
chrX	StringTie	transcript	48801874	48824978	1000	+	.	gene_id "MSTRG.205770"; transcript_id "MSTRG.205770.58";
chrX	StringTie	exon	48801874	48801944	1000	+	.	gene_id "MSTRG.205770"; transcript_id "MSTRG.205770.58"; exon_number "1";
chrX	StringTie	exon	48802663	48802785	1000	+	.	gene_id "MSTRG.205770"; transcript_id "MSTRG.205770.58"; exon_number "2";
chrX	StringTie	exon	48802871	48802999	1000	+	.	gene_id "MSTRG.205770"; transcript_id "MSTRG.205770.58"; exon_number "3";
chrX	StringTie	exon	48803128	48803216	1000	+	.	gene_id "MSTRG.205770"; transcript_id "MSTRG.205770.58"; exon_number "4";
chrX	StringTie	exon	48805438	48805522	1000	+	.	gene_id "MSTRG.205770"; transcript_id "MSTRG.205770.58"; exon_number "5";
chrX	StringTie	exon	48805631	48805671	1000	+	.	gene_id "MSTRG.205770"; transcript_id "MSTRG.205770.58"; exon_number "6";
chrX	StringTie	exon	48806368	48806464	1000	+	.	gene_id "MSTRG.205770"; transcript_id "MSTRG.205770.58"; exon_number "7";
chrX	StringTie	exon	48806609	48806706	1000	+	.	gene_id "MSTRG.205770"; transcript_id "MSTRG.205770.58"; exon_number "8";
chrX	StringTie	exon	48808033	48808137	1000	+	.	gene_id "MSTRG.205770"; transcript_id "MSTRG.205770.58"; exon_number "9";
chrX	StringTie	exon	48808258	48808326	1000	+	.	gene_id "MSTRG.205770"; transcript_id "MSTRG.205770.58"; exon_number "10";
chrX	StringTie	exon	48814440	48814566	1000	+	.	gene_id "MSTRG.205770"; transcript_id "MSTRG.205770.58"; exon_number "11";
chrX	StringTie	exon	48814675	48814740	1000	+	.	gene_id "MSTRG.205770"; transcript_id "MSTRG.205770.58"; exon_number "12";
chrX	StringTie	exon	48814834	48814893	1000	+	.	gene_id "MSTRG.205770"; transcript_id "MSTRG.205770.58"; exon_number "13";
chrX	StringTie	exon	48814962	48815051	1000	+	.	gene_id "MSTRG.205770"; transcript_id "MSTRG.205770.58"; exon_number "14";
chrX	StringTie	exon	48815384	48815490	1000	+	.	gene_id "MSTRG.205770"; transcript_id "MSTRG.205770.58"; exon_number "15";
chrX	StringTie	exon	48815575	48816052	1000	+	.	gene_id "MSTRG.205770"; transcript_id "MSTRG.205770.58"; exon_number "16";
chrX	StringTie	exon	48816141	48816269	1000	+	.	gene_id "MSTRG.205770"; transcript_id "MSTRG.205770.58"; exon_number "17";
chrX	StringTie	exon	48816465	48816633	1000	+	.	gene_id "MSTRG.205770"; transcript_id "MSTRG.205770.58"; exon_number "18";
chrX	StringTie	exon	48817326	48817459	1000	+	.	gene_id "MSTRG.205770"; transcript_id "MSTRG.205770.58"; exon_number "19";
chrX	StringTie	exon	48818041	48818109	1000	+	.	gene_id "MSTRG.205770"; transcript_id "MSTRG.205770.58"; exon_number "20";
chrX	StringTie	exon	48818220	48818412	1000	+	.	gene_id "MSTRG.205770"; transcript_id "MSTRG.205770.58"; exon_number "21";
chrX	StringTie	exon	48820106	48820255	1000	+	.	gene_id "MSTRG.205770"; transcript_id "MSTRG.205770.58"; exon_number "22";
chrX	StringTie	exon	48822620	48822794	1000	+	.	gene_id "MSTRG.205770"; transcript_id "MSTRG.205770.58"; exon_number "23";
chrX	StringTie	exon	48822912	48823588	1000	+	.	gene_id "MSTRG.205770"; transcript_id "MSTRG.205770.58"; exon_number "24";
chrX	StringTie	exon	48823672	48823785	1000	+	.	gene_id "MSTRG.205770"; transcript_id "MSTRG.205770.58"; exon_number "25";
chrX	StringTie	exon	48823922	48824047	1000	+	.	gene_id "MSTRG.205770"; transcript_id "MSTRG.205770.58"; exon_number "26";
chrX	StringTie	exon	48824166	48824294	1000	+	.	gene_id "MSTRG.205770"; transcript_id "MSTRG.205770.58"; exon_number "27";
chrX	StringTie	exon	48824544	48824978	1000	+	.	gene_id "MSTRG.205770"; transcript_id "MSTRG.205770.58"; exon_number "28";
chrX	StringTie	transcript	48801942	48825074	1000	+	.	gene_id "MSTRG.205770"; transcript_id "MSTRG.205770.59";
chrX	StringTie	exon	48801942	48802272	1000	+	.	gene_id "MSTRG.205770"; transcript_id "MSTRG.205770.59"; exon_number "1";
chrX	StringTie	exon	48802663	48802785	1000	+	.	gene_id "MSTRG.205770"; transcript_id "MSTRG.205770.59"; exon_number "2";
chrX	StringTie	exon	48802871	48802999	1000	+	.	gene_id "MSTRG.205770"; transcript_id "MSTRG.205770.59"; exon_number "3";
chrX	StringTie	exon	48803128	48803216	1000	+	.	gene_id "MSTRG.205770"; transcript_id "MSTRG.205770.59"; exon_number "4";
chrX	StringTie	exon	48805438	48805522	1000	+	.	gene_id "MSTRG.205770"; transcript_id "MSTRG.205770.59"; exon_number "5";
chrX	StringTie	exon	48805631	48805671	1000	+	.	gene_id "MSTRG.205770"; transcript_id "MSTRG.205770.59"; exon_number "6";
chrX	StringTie	exon	48806368	48806464	1000	+	.	gene_id "MSTRG.205770"; transcript_id "MSTRG.205770.59"; exon_number "7";
chrX	StringTie	exon	48806609	48806706	1000	+	.	gene_id "MSTRG.205770"; transcript_id "MSTRG.205770.59"; exon_number "8";
chrX	StringTie	exon	48808033	48808137	1000	+	.	gene_id "MSTRG.205770"; transcript_id "MSTRG.205770.59"; exon_number "9";
chrX	StringTie	exon	48808258	48808326	1000	+	.	gene_id "MSTRG.205770"; transcript_id "MSTRG.205770.59"; exon_number "10";
chrX	StringTie	exon	48814440	48814566	1000	+	.	gene_id "MSTRG.205770"; transcript_id "MSTRG.205770.59"; exon_number "11";
chrX	StringTie	exon	48814675	48814740	1000	+	.	gene_id "MSTRG.205770"; transcript_id "MSTRG.205770.59"; exon_number "12";
chrX	StringTie	exon	48814834	48814893	1000	+	.	gene_id "MSTRG.205770"; transcript_id "MSTRG.205770.59"; exon_number "13";
chrX	StringTie	exon	48814962	48815051	1000	+	.	gene_id "MSTRG.205770"; transcript_id "MSTRG.205770.59"; exon_number "14";
chrX	StringTie	exon	48815384	48815490	1000	+	.	gene_id "MSTRG.205770"; transcript_id "MSTRG.205770.59"; exon_number "15";
chrX	StringTie	exon	48815575	48815642	1000	+	.	gene_id "MSTRG.205770"; transcript_id "MSTRG.205770.59"; exon_number "16";
chrX	StringTie	exon	48815884	48816052	1000	+	.	gene_id "MSTRG.205770"; transcript_id "MSTRG.205770.59"; exon_number "17";
chrX	StringTie	exon	48816141	48816269	1000	+	.	gene_id "MSTRG.205770"; transcript_id "MSTRG.205770.59"; exon_number "18";
chrX	StringTie	exon	48816465	48816633	1000	+	.	gene_id "MSTRG.205770"; transcript_id "MSTRG.205770.59"; exon_number "19";
chrX	StringTie	exon	48817326	48817459	1000	+	.	gene_id "MSTRG.205770"; transcript_id "MSTRG.205770.59"; exon_number "20";
chrX	StringTie	exon	48818041	48818109	1000	+	.	gene_id "MSTRG.205770"; transcript_id "MSTRG.205770.59"; exon_number "21";
chrX	StringTie	exon	48818220	48818412	1000	+	.	gene_id "MSTRG.205770"; transcript_id "MSTRG.205770.59"; exon_number "22";
chrX	StringTie	exon	48820106	48820255	1000	+	.	gene_id "MSTRG.205770"; transcript_id "MSTRG.205770.59"; exon_number "23";
chrX	StringTie	exon	48822620	48822794	1000	+	.	gene_id "MSTRG.205770"; transcript_id "MSTRG.205770.59"; exon_number "24";
chrX	StringTie	exon	48822912	48822917	1000	+	.	gene_id "MSTRG.205770"; transcript_id "MSTRG.205770.59"; exon_number "25";
chrX	StringTie	exon	48822944	48823588	1000	+	.	gene_id "MSTRG.205770"; transcript_id "MSTRG.205770.59"; exon_number "26";
chrX	StringTie	exon	48823672	48823785	1000	+	.	gene_id "MSTRG.205770"; transcript_id "MSTRG.205770.59"; exon_number "27";
chrX	StringTie	exon	48823922	48824068	1000	+	.	gene_id "MSTRG.205770"; transcript_id "MSTRG.205770.59"; exon_number "28";
chrX	StringTie	exon	48824166	48824294	1000	+	.	gene_id "MSTRG.205770"; transcript_id "MSTRG.205770.59"; exon_number "29";
chrX	StringTie	exon	48824544	48825074	1000	+	.	gene_id "MSTRG.205770"; transcript_id "MSTRG.205770.59"; exon_number "30";
chrX	StringTie	transcript	48796836	48826437	1000	+	.	gene_id "MSTRG.205770"; transcript_id "MSTRG.205770.6";
chrX	StringTie	exon	48796836	48801431	1000	+	.	gene_id "MSTRG.205770"; transcript_id "MSTRG.205770.6"; exon_number "1";
chrX	StringTie	exon	48801874	48802142	1000	+	.	gene_id "MSTRG.205770"; transcript_id "MSTRG.205770.6"; exon_number "2";
chrX	StringTie	exon	48802663	48802785	1000	+	.	gene_id "MSTRG.205770"; transcript_id "MSTRG.205770.6"; exon_number "3";
chrX	StringTie	exon	48802871	48802999	1000	+	.	gene_id "MSTRG.205770"; transcript_id "MSTRG.205770.6"; exon_number "4";
chrX	StringTie	exon	48803128	48803216	1000	+	.	gene_id "MSTRG.205770"; transcript_id "MSTRG.205770.6"; exon_number "5";
chrX	StringTie	exon	48805438	48805522	1000	+	.	gene_id "MSTRG.205770"; transcript_id "MSTRG.205770.6"; exon_number "6";
chrX	StringTie	exon	48805631	48805671	1000	+	.	gene_id "MSTRG.205770"; transcript_id "MSTRG.205770.6"; exon_number "7";
chrX	StringTie	exon	48806368	48806464	1000	+	.	gene_id "MSTRG.205770"; transcript_id "MSTRG.205770.6"; exon_number "8";
chrX	StringTie	exon	48806609	48806706	1000	+	.	gene_id "MSTRG.205770"; transcript_id "MSTRG.205770.6"; exon_number "9";
chrX	StringTie	exon	48808033	48808137	1000	+	.	gene_id "MSTRG.205770"; transcript_id "MSTRG.205770.6"; exon_number "10";
chrX	StringTie	exon	48808258	48808326	1000	+	.	gene_id "MSTRG.205770"; transcript_id "MSTRG.205770.6"; exon_number "11";
chrX	StringTie	exon	48814440	48814566	1000	+	.	gene_id "MSTRG.205770"; transcript_id "MSTRG.205770.6"; exon_number "12";
chrX	StringTie	exon	48814675	48814740	1000	+	.	gene_id "MSTRG.205770"; transcript_id "MSTRG.205770.6"; exon_number "13";
chrX	StringTie	exon	48814834	48814893	1000	+	.	gene_id "MSTRG.205770"; transcript_id "MSTRG.205770.6"; exon_number "14";
chrX	StringTie	exon	48814962	48815051	1000	+	.	gene_id "MSTRG.205770"; transcript_id "MSTRG.205770.6"; exon_number "15";
chrX	StringTie	exon	48815384	48815490	1000	+	.	gene_id "MSTRG.205770"; transcript_id "MSTRG.205770.6"; exon_number "16";
chrX	StringTie	exon	48815575	48815642	1000	+	.	gene_id "MSTRG.205770"; transcript_id "MSTRG.205770.6"; exon_number "17";
chrX	StringTie	exon	48815884	48816052	1000	+	.	gene_id "MSTRG.205770"; transcript_id "MSTRG.205770.6"; exon_number "18";
chrX	StringTie	exon	48816141	48816269	1000	+	.	gene_id "MSTRG.205770"; transcript_id "MSTRG.205770.6"; exon_number "19";
chrX	StringTie	exon	48816465	48816633	1000	+	.	gene_id "MSTRG.205770"; transcript_id "MSTRG.205770.6"; exon_number "20";
chrX	StringTie	exon	48817326	48817459	1000	+	.	gene_id "MSTRG.205770"; transcript_id "MSTRG.205770.6"; exon_number "21";
chrX	StringTie	exon	48818041	48818109	1000	+	.	gene_id "MSTRG.205770"; transcript_id "MSTRG.205770.6"; exon_number "22";
chrX	StringTie	exon	48818220	48818412	1000	+	.	gene_id "MSTRG.205770"; transcript_id "MSTRG.205770.6"; exon_number "23";
chrX	StringTie	exon	48820106	48820255	1000	+	.	gene_id "MSTRG.205770"; transcript_id "MSTRG.205770.6"; exon_number "24";
chrX	StringTie	exon	48822620	48822794	1000	+	.	gene_id "MSTRG.205770"; transcript_id "MSTRG.205770.6"; exon_number "25";
chrX	StringTie	exon	48822912	48823588	1000	+	.	gene_id "MSTRG.205770"; transcript_id "MSTRG.205770.6"; exon_number "26";
chrX	StringTie	exon	48823672	48823785	1000	+	.	gene_id "MSTRG.205770"; transcript_id "MSTRG.205770.6"; exon_number "27";
chrX	StringTie	exon	48823922	48824068	1000	+	.	gene_id "MSTRG.205770"; transcript_id "MSTRG.205770.6"; exon_number "28";
chrX	StringTie	exon	48824166	48824294	1000	+	.	gene_id "MSTRG.205770"; transcript_id "MSTRG.205770.6"; exon_number "29";
chrX	StringTie	exon	48824544	48826437	1000	+	.	gene_id "MSTRG.205770"; transcript_id "MSTRG.205770.6"; exon_number "30";
chrX	StringTie	transcript	48801945	48825267	1000	+	.	gene_id "MSTRG.205770"; transcript_id "MSTRG.205770.60";
chrX	StringTie	exon	48801945	48802235	1000	+	.	gene_id "MSTRG.205770"; transcript_id "MSTRG.205770.60"; exon_number "1";
chrX	StringTie	exon	48802663	48802785	1000	+	.	gene_id "MSTRG.205770"; transcript_id "MSTRG.205770.60"; exon_number "2";
chrX	StringTie	exon	48802871	48802999	1000	+	.	gene_id "MSTRG.205770"; transcript_id "MSTRG.205770.60"; exon_number "3";
chrX	StringTie	exon	48803128	48803216	1000	+	.	gene_id "MSTRG.205770"; transcript_id "MSTRG.205770.60"; exon_number "4";
chrX	StringTie	exon	48805438	48805522	1000	+	.	gene_id "MSTRG.205770"; transcript_id "MSTRG.205770.60"; exon_number "5";
chrX	StringTie	exon	48805631	48805671	1000	+	.	gene_id "MSTRG.205770"; transcript_id "MSTRG.205770.60"; exon_number "6";
chrX	StringTie	exon	48806368	48806464	1000	+	.	gene_id "MSTRG.205770"; transcript_id "MSTRG.205770.60"; exon_number "7";
chrX	StringTie	exon	48806609	48806706	1000	+	.	gene_id "MSTRG.205770"; transcript_id "MSTRG.205770.60"; exon_number "8";
chrX	StringTie	exon	48808033	48808137	1000	+	.	gene_id "MSTRG.205770"; transcript_id "MSTRG.205770.60"; exon_number "9";
chrX	StringTie	exon	48808258	48808326	1000	+	.	gene_id "MSTRG.205770"; transcript_id "MSTRG.205770.60"; exon_number "10";
chrX	StringTie	exon	48814440	48814566	1000	+	.	gene_id "MSTRG.205770"; transcript_id "MSTRG.205770.60"; exon_number "11";
chrX	StringTie	exon	48814675	48814740	1000	+	.	gene_id "MSTRG.205770"; transcript_id "MSTRG.205770.60"; exon_number "12";
chrX	StringTie	exon	48814834	48814893	1000	+	.	gene_id "MSTRG.205770"; transcript_id "MSTRG.205770.60"; exon_number "13";
chrX	StringTie	exon	48814962	48815051	1000	+	.	gene_id "MSTRG.205770"; transcript_id "MSTRG.205770.60"; exon_number "14";
chrX	StringTie	exon	48815384	48815490	1000	+	.	gene_id "MSTRG.205770"; transcript_id "MSTRG.205770.60"; exon_number "15";
chrX	StringTie	exon	48815575	48815642	1000	+	.	gene_id "MSTRG.205770"; transcript_id "MSTRG.205770.60"; exon_number "16";
chrX	StringTie	exon	48815884	48816052	1000	+	.	gene_id "MSTRG.205770"; transcript_id "MSTRG.205770.60"; exon_number "17";
chrX	StringTie	exon	48816141	48816269	1000	+	.	gene_id "MSTRG.205770"; transcript_id "MSTRG.205770.60"; exon_number "18";
chrX	StringTie	exon	48816465	48816633	1000	+	.	gene_id "MSTRG.205770"; transcript_id "MSTRG.205770.60"; exon_number "19";
chrX	StringTie	exon	48817326	48817459	1000	+	.	gene_id "MSTRG.205770"; transcript_id "MSTRG.205770.60"; exon_number "20";
chrX	StringTie	exon	48818041	48818109	1000	+	.	gene_id "MSTRG.205770"; transcript_id "MSTRG.205770.60"; exon_number "21";
chrX	StringTie	exon	48818220	48818412	1000	+	.	gene_id "MSTRG.205770"; transcript_id "MSTRG.205770.60"; exon_number "22";
chrX	StringTie	exon	48820106	48820255	1000	+	.	gene_id "MSTRG.205770"; transcript_id "MSTRG.205770.60"; exon_number "23";
chrX	StringTie	exon	48822620	48822794	1000	+	.	gene_id "MSTRG.205770"; transcript_id "MSTRG.205770.60"; exon_number "24";
chrX	StringTie	exon	48822914	48823588	1000	+	.	gene_id "MSTRG.205770"; transcript_id "MSTRG.205770.60"; exon_number "25";
chrX	StringTie	exon	48823672	48823785	1000	+	.	gene_id "MSTRG.205770"; transcript_id "MSTRG.205770.60"; exon_number "26";
chrX	StringTie	exon	48823922	48824068	1000	+	.	gene_id "MSTRG.205770"; transcript_id "MSTRG.205770.60"; exon_number "27";
chrX	StringTie	exon	48824166	48824294	1000	+	.	gene_id "MSTRG.205770"; transcript_id "MSTRG.205770.60"; exon_number "28";
chrX	StringTie	exon	48824544	48825267	1000	+	.	gene_id "MSTRG.205770"; transcript_id "MSTRG.205770.60"; exon_number "29";
chrX	StringTie	transcript	48801945	48825079	1000	+	.	gene_id "MSTRG.205770"; transcript_id "MSTRG.205770.61";
chrX	StringTie	exon	48801945	48802022	1000	+	.	gene_id "MSTRG.205770"; transcript_id "MSTRG.205770.61"; exon_number "1";
chrX	StringTie	exon	48802663	48802785	1000	+	.	gene_id "MSTRG.205770"; transcript_id "MSTRG.205770.61"; exon_number "2";
chrX	StringTie	exon	48802871	48802999	1000	+	.	gene_id "MSTRG.205770"; transcript_id "MSTRG.205770.61"; exon_number "3";
chrX	StringTie	exon	48803128	48803216	1000	+	.	gene_id "MSTRG.205770"; transcript_id "MSTRG.205770.61"; exon_number "4";
chrX	StringTie	exon	48805438	48805522	1000	+	.	gene_id "MSTRG.205770"; transcript_id "MSTRG.205770.61"; exon_number "5";
chrX	StringTie	exon	48805631	48805671	1000	+	.	gene_id "MSTRG.205770"; transcript_id "MSTRG.205770.61"; exon_number "6";
chrX	StringTie	exon	48806368	48806464	1000	+	.	gene_id "MSTRG.205770"; transcript_id "MSTRG.205770.61"; exon_number "7";
chrX	StringTie	exon	48806609	48806706	1000	+	.	gene_id "MSTRG.205770"; transcript_id "MSTRG.205770.61"; exon_number "8";
chrX	StringTie	exon	48808033	48808137	1000	+	.	gene_id "MSTRG.205770"; transcript_id "MSTRG.205770.61"; exon_number "9";
chrX	StringTie	exon	48808258	48808326	1000	+	.	gene_id "MSTRG.205770"; transcript_id "MSTRG.205770.61"; exon_number "10";
chrX	StringTie	exon	48814440	48814566	1000	+	.	gene_id "MSTRG.205770"; transcript_id "MSTRG.205770.61"; exon_number "11";
chrX	StringTie	exon	48814675	48814740	1000	+	.	gene_id "MSTRG.205770"; transcript_id "MSTRG.205770.61"; exon_number "12";
chrX	StringTie	exon	48814834	48814893	1000	+	.	gene_id "MSTRG.205770"; transcript_id "MSTRG.205770.61"; exon_number "13";
chrX	StringTie	exon	48814962	48815051	1000	+	.	gene_id "MSTRG.205770"; transcript_id "MSTRG.205770.61"; exon_number "14";
chrX	StringTie	exon	48815384	48815490	1000	+	.	gene_id "MSTRG.205770"; transcript_id "MSTRG.205770.61"; exon_number "15";
chrX	StringTie	exon	48815575	48815642	1000	+	.	gene_id "MSTRG.205770"; transcript_id "MSTRG.205770.61"; exon_number "16";
chrX	StringTie	exon	48815884	48816052	1000	+	.	gene_id "MSTRG.205770"; transcript_id "MSTRG.205770.61"; exon_number "17";
chrX	StringTie	exon	48816141	48816269	1000	+	.	gene_id "MSTRG.205770"; transcript_id "MSTRG.205770.61"; exon_number "18";
chrX	StringTie	exon	48816465	48816633	1000	+	.	gene_id "MSTRG.205770"; transcript_id "MSTRG.205770.61"; exon_number "19";
chrX	StringTie	exon	48817326	48817459	1000	+	.	gene_id "MSTRG.205770"; transcript_id "MSTRG.205770.61"; exon_number "20";
chrX	StringTie	exon	48818041	48818109	1000	+	.	gene_id "MSTRG.205770"; transcript_id "MSTRG.205770.61"; exon_number "21";
chrX	StringTie	exon	48818220	48818412	1000	+	.	gene_id "MSTRG.205770"; transcript_id "MSTRG.205770.61"; exon_number "22";
chrX	StringTie	exon	48820106	48820255	1000	+	.	gene_id "MSTRG.205770"; transcript_id "MSTRG.205770.61"; exon_number "23";
chrX	StringTie	exon	48822620	48822794	1000	+	.	gene_id "MSTRG.205770"; transcript_id "MSTRG.205770.61"; exon_number "24";
chrX	StringTie	exon	48822912	48823588	1000	+	.	gene_id "MSTRG.205770"; transcript_id "MSTRG.205770.61"; exon_number "25";
chrX	StringTie	exon	48823672	48823785	1000	+	.	gene_id "MSTRG.205770"; transcript_id "MSTRG.205770.61"; exon_number "26";
chrX	StringTie	exon	48823922	48824068	1000	+	.	gene_id "MSTRG.205770"; transcript_id "MSTRG.205770.61"; exon_number "27";
chrX	StringTie	exon	48824166	48824294	1000	+	.	gene_id "MSTRG.205770"; transcript_id "MSTRG.205770.61"; exon_number "28";
chrX	StringTie	exon	48824544	48825079	1000	+	.	gene_id "MSTRG.205770"; transcript_id "MSTRG.205770.61"; exon_number "29";
chrX	StringTie	transcript	48801945	48825005	1000	+	.	gene_id "MSTRG.205770"; transcript_id "MSTRG.205770.62";
chrX	StringTie	exon	48801945	48802272	1000	+	.	gene_id "MSTRG.205770"; transcript_id "MSTRG.205770.62"; exon_number "1";
chrX	StringTie	exon	48802663	48802785	1000	+	.	gene_id "MSTRG.205770"; transcript_id "MSTRG.205770.62"; exon_number "2";
chrX	StringTie	exon	48802871	48802999	1000	+	.	gene_id "MSTRG.205770"; transcript_id "MSTRG.205770.62"; exon_number "3";
chrX	StringTie	exon	48803128	48803216	1000	+	.	gene_id "MSTRG.205770"; transcript_id "MSTRG.205770.62"; exon_number "4";
chrX	StringTie	exon	48805438	48805522	1000	+	.	gene_id "MSTRG.205770"; transcript_id "MSTRG.205770.62"; exon_number "5";
chrX	StringTie	exon	48805631	48805671	1000	+	.	gene_id "MSTRG.205770"; transcript_id "MSTRG.205770.62"; exon_number "6";
chrX	StringTie	exon	48806368	48806464	1000	+	.	gene_id "MSTRG.205770"; transcript_id "MSTRG.205770.62"; exon_number "7";
chrX	StringTie	exon	48806609	48806706	1000	+	.	gene_id "MSTRG.205770"; transcript_id "MSTRG.205770.62"; exon_number "8";
chrX	StringTie	exon	48808033	48808137	1000	+	.	gene_id "MSTRG.205770"; transcript_id "MSTRG.205770.62"; exon_number "9";
chrX	StringTie	exon	48808258	48808326	1000	+	.	gene_id "MSTRG.205770"; transcript_id "MSTRG.205770.62"; exon_number "10";
chrX	StringTie	exon	48814440	48814566	1000	+	.	gene_id "MSTRG.205770"; transcript_id "MSTRG.205770.62"; exon_number "11";
chrX	StringTie	exon	48814675	48814740	1000	+	.	gene_id "MSTRG.205770"; transcript_id "MSTRG.205770.62"; exon_number "12";
chrX	StringTie	exon	48814840	48814893	1000	+	.	gene_id "MSTRG.205770"; transcript_id "MSTRG.205770.62"; exon_number "13";
chrX	StringTie	exon	48814962	48815051	1000	+	.	gene_id "MSTRG.205770"; transcript_id "MSTRG.205770.62"; exon_number "14";
chrX	StringTie	exon	48815384	48815490	1000	+	.	gene_id "MSTRG.205770"; transcript_id "MSTRG.205770.62"; exon_number "15";
chrX	StringTie	exon	48815575	48815642	1000	+	.	gene_id "MSTRG.205770"; transcript_id "MSTRG.205770.62"; exon_number "16";
chrX	StringTie	exon	48815884	48816052	1000	+	.	gene_id "MSTRG.205770"; transcript_id "MSTRG.205770.62"; exon_number "17";
chrX	StringTie	exon	48816141	48816269	1000	+	.	gene_id "MSTRG.205770"; transcript_id "MSTRG.205770.62"; exon_number "18";
chrX	StringTie	exon	48816465	48816633	1000	+	.	gene_id "MSTRG.205770"; transcript_id "MSTRG.205770.62"; exon_number "19";
chrX	StringTie	exon	48817326	48817459	1000	+	.	gene_id "MSTRG.205770"; transcript_id "MSTRG.205770.62"; exon_number "20";
chrX	StringTie	exon	48818041	48818109	1000	+	.	gene_id "MSTRG.205770"; transcript_id "MSTRG.205770.62"; exon_number "21";
chrX	StringTie	exon	48818220	48818412	1000	+	.	gene_id "MSTRG.205770"; transcript_id "MSTRG.205770.62"; exon_number "22";
chrX	StringTie	exon	48820106	48820255	1000	+	.	gene_id "MSTRG.205770"; transcript_id "MSTRG.205770.62"; exon_number "23";
chrX	StringTie	exon	48822620	48822794	1000	+	.	gene_id "MSTRG.205770"; transcript_id "MSTRG.205770.62"; exon_number "24";
chrX	StringTie	exon	48822912	48823588	1000	+	.	gene_id "MSTRG.205770"; transcript_id "MSTRG.205770.62"; exon_number "25";
chrX	StringTie	exon	48823672	48823785	1000	+	.	gene_id "MSTRG.205770"; transcript_id "MSTRG.205770.62"; exon_number "26";
chrX	StringTie	exon	48823922	48824068	1000	+	.	gene_id "MSTRG.205770"; transcript_id "MSTRG.205770.62"; exon_number "27";
chrX	StringTie	exon	48824166	48824294	1000	+	.	gene_id "MSTRG.205770"; transcript_id "MSTRG.205770.62"; exon_number "28";
chrX	StringTie	exon	48824544	48825005	1000	+	.	gene_id "MSTRG.205770"; transcript_id "MSTRG.205770.62"; exon_number "29";
chrX	StringTie	transcript	48801945	48824976	1000	+	.	gene_id "MSTRG.205770"; transcript_id "MSTRG.205770.63";
chrX	StringTie	exon	48801945	48802235	1000	+	.	gene_id "MSTRG.205770"; transcript_id "MSTRG.205770.63"; exon_number "1";
chrX	StringTie	exon	48802663	48802785	1000	+	.	gene_id "MSTRG.205770"; transcript_id "MSTRG.205770.63"; exon_number "2";
chrX	StringTie	exon	48802871	48802999	1000	+	.	gene_id "MSTRG.205770"; transcript_id "MSTRG.205770.63"; exon_number "3";
chrX	StringTie	exon	48803128	48803216	1000	+	.	gene_id "MSTRG.205770"; transcript_id "MSTRG.205770.63"; exon_number "4";
chrX	StringTie	exon	48805438	48805522	1000	+	.	gene_id "MSTRG.205770"; transcript_id "MSTRG.205770.63"; exon_number "5";
chrX	StringTie	exon	48805631	48805671	1000	+	.	gene_id "MSTRG.205770"; transcript_id "MSTRG.205770.63"; exon_number "6";
chrX	StringTie	exon	48806368	48806464	1000	+	.	gene_id "MSTRG.205770"; transcript_id "MSTRG.205770.63"; exon_number "7";
chrX	StringTie	exon	48806609	48806706	1000	+	.	gene_id "MSTRG.205770"; transcript_id "MSTRG.205770.63"; exon_number "8";
chrX	StringTie	exon	48808033	48808137	1000	+	.	gene_id "MSTRG.205770"; transcript_id "MSTRG.205770.63"; exon_number "9";
chrX	StringTie	exon	48808258	48808326	1000	+	.	gene_id "MSTRG.205770"; transcript_id "MSTRG.205770.63"; exon_number "10";
chrX	StringTie	exon	48814440	48814566	1000	+	.	gene_id "MSTRG.205770"; transcript_id "MSTRG.205770.63"; exon_number "11";
chrX	StringTie	exon	48814675	48814740	1000	+	.	gene_id "MSTRG.205770"; transcript_id "MSTRG.205770.63"; exon_number "12";
chrX	StringTie	exon	48814834	48814893	1000	+	.	gene_id "MSTRG.205770"; transcript_id "MSTRG.205770.63"; exon_number "13";
chrX	StringTie	exon	48814962	48815051	1000	+	.	gene_id "MSTRG.205770"; transcript_id "MSTRG.205770.63"; exon_number "14";
chrX	StringTie	exon	48815384	48815490	1000	+	.	gene_id "MSTRG.205770"; transcript_id "MSTRG.205770.63"; exon_number "15";
chrX	StringTie	exon	48815575	48815642	1000	+	.	gene_id "MSTRG.205770"; transcript_id "MSTRG.205770.63"; exon_number "16";
chrX	StringTie	exon	48815884	48816052	1000	+	.	gene_id "MSTRG.205770"; transcript_id "MSTRG.205770.63"; exon_number "17";
chrX	StringTie	exon	48816141	48816269	1000	+	.	gene_id "MSTRG.205770"; transcript_id "MSTRG.205770.63"; exon_number "18";
chrX	StringTie	exon	48816465	48816633	1000	+	.	gene_id "MSTRG.205770"; transcript_id "MSTRG.205770.63"; exon_number "19";
chrX	StringTie	exon	48817326	48817459	1000	+	.	gene_id "MSTRG.205770"; transcript_id "MSTRG.205770.63"; exon_number "20";
chrX	StringTie	exon	48818041	48818109	1000	+	.	gene_id "MSTRG.205770"; transcript_id "MSTRG.205770.63"; exon_number "21";
chrX	StringTie	exon	48818220	48818412	1000	+	.	gene_id "MSTRG.205770"; transcript_id "MSTRG.205770.63"; exon_number "22";
chrX	StringTie	exon	48820106	48820255	1000	+	.	gene_id "MSTRG.205770"; transcript_id "MSTRG.205770.63"; exon_number "23";
chrX	StringTie	exon	48822620	48822794	1000	+	.	gene_id "MSTRG.205770"; transcript_id "MSTRG.205770.63"; exon_number "24";
chrX	StringTie	exon	48822912	48823079	1000	+	.	gene_id "MSTRG.205770"; transcript_id "MSTRG.205770.63"; exon_number "25";
chrX	StringTie	exon	48823440	48823588	1000	+	.	gene_id "MSTRG.205770"; transcript_id "MSTRG.205770.63"; exon_number "26";
chrX	StringTie	exon	48823672	48823785	1000	+	.	gene_id "MSTRG.205770"; transcript_id "MSTRG.205770.63"; exon_number "27";
chrX	StringTie	exon	48823922	48824068	1000	+	.	gene_id "MSTRG.205770"; transcript_id "MSTRG.205770.63"; exon_number "28";
chrX	StringTie	exon	48824166	48824294	1000	+	.	gene_id "MSTRG.205770"; transcript_id "MSTRG.205770.63"; exon_number "29";
chrX	StringTie	exon	48824544	48824976	1000	+	.	gene_id "MSTRG.205770"; transcript_id "MSTRG.205770.63"; exon_number "30";
chrX	StringTie	transcript	48801946	48824986	1000	+	.	gene_id "MSTRG.205770"; transcript_id "MSTRG.205770.64";
chrX	StringTie	exon	48801946	48802022	1000	+	.	gene_id "MSTRG.205770"; transcript_id "MSTRG.205770.64"; exon_number "1";
chrX	StringTie	exon	48802663	48802785	1000	+	.	gene_id "MSTRG.205770"; transcript_id "MSTRG.205770.64"; exon_number "2";
chrX	StringTie	exon	48802871	48802999	1000	+	.	gene_id "MSTRG.205770"; transcript_id "MSTRG.205770.64"; exon_number "3";
chrX	StringTie	exon	48803128	48803216	1000	+	.	gene_id "MSTRG.205770"; transcript_id "MSTRG.205770.64"; exon_number "4";
chrX	StringTie	exon	48805438	48805522	1000	+	.	gene_id "MSTRG.205770"; transcript_id "MSTRG.205770.64"; exon_number "5";
chrX	StringTie	exon	48805631	48805671	1000	+	.	gene_id "MSTRG.205770"; transcript_id "MSTRG.205770.64"; exon_number "6";
chrX	StringTie	exon	48806368	48806464	1000	+	.	gene_id "MSTRG.205770"; transcript_id "MSTRG.205770.64"; exon_number "7";
chrX	StringTie	exon	48806609	48806706	1000	+	.	gene_id "MSTRG.205770"; transcript_id "MSTRG.205770.64"; exon_number "8";
chrX	StringTie	exon	48808033	48808137	1000	+	.	gene_id "MSTRG.205770"; transcript_id "MSTRG.205770.64"; exon_number "9";
chrX	StringTie	exon	48808258	48808326	1000	+	.	gene_id "MSTRG.205770"; transcript_id "MSTRG.205770.64"; exon_number "10";
chrX	StringTie	exon	48814440	48814566	1000	+	.	gene_id "MSTRG.205770"; transcript_id "MSTRG.205770.64"; exon_number "11";
chrX	StringTie	exon	48814675	48814893	1000	+	.	gene_id "MSTRG.205770"; transcript_id "MSTRG.205770.64"; exon_number "12";
chrX	StringTie	exon	48814962	48815490	1000	+	.	gene_id "MSTRG.205770"; transcript_id "MSTRG.205770.64"; exon_number "13";
chrX	StringTie	exon	48815575	48815642	1000	+	.	gene_id "MSTRG.205770"; transcript_id "MSTRG.205770.64"; exon_number "14";
chrX	StringTie	exon	48815884	48816052	1000	+	.	gene_id "MSTRG.205770"; transcript_id "MSTRG.205770.64"; exon_number "15";
chrX	StringTie	exon	48816141	48816269	1000	+	.	gene_id "MSTRG.205770"; transcript_id "MSTRG.205770.64"; exon_number "16";
chrX	StringTie	exon	48816465	48816633	1000	+	.	gene_id "MSTRG.205770"; transcript_id "MSTRG.205770.64"; exon_number "17";
chrX	StringTie	exon	48817360	48817459	1000	+	.	gene_id "MSTRG.205770"; transcript_id "MSTRG.205770.64"; exon_number "18";
chrX	StringTie	exon	48818041	48818109	1000	+	.	gene_id "MSTRG.205770"; transcript_id "MSTRG.205770.64"; exon_number "19";
chrX	StringTie	exon	48818220	48818412	1000	+	.	gene_id "MSTRG.205770"; transcript_id "MSTRG.205770.64"; exon_number "20";
chrX	StringTie	exon	48820106	48820255	1000	+	.	gene_id "MSTRG.205770"; transcript_id "MSTRG.205770.64"; exon_number "21";
chrX	StringTie	exon	48822620	48822794	1000	+	.	gene_id "MSTRG.205770"; transcript_id "MSTRG.205770.64"; exon_number "22";
chrX	StringTie	exon	48822912	48823588	1000	+	.	gene_id "MSTRG.205770"; transcript_id "MSTRG.205770.64"; exon_number "23";
chrX	StringTie	exon	48823672	48823785	1000	+	.	gene_id "MSTRG.205770"; transcript_id "MSTRG.205770.64"; exon_number "24";
chrX	StringTie	exon	48823922	48824068	1000	+	.	gene_id "MSTRG.205770"; transcript_id "MSTRG.205770.64"; exon_number "25";
chrX	StringTie	exon	48824166	48824294	1000	+	.	gene_id "MSTRG.205770"; transcript_id "MSTRG.205770.64"; exon_number "26";
chrX	StringTie	exon	48824544	48824986	1000	+	.	gene_id "MSTRG.205770"; transcript_id "MSTRG.205770.64"; exon_number "27";
chrX	StringTie	transcript	48801949	48824976	1000	+	.	gene_id "MSTRG.205770"; transcript_id "MSTRG.205770.65";
chrX	StringTie	exon	48801949	48802022	1000	+	.	gene_id "MSTRG.205770"; transcript_id "MSTRG.205770.65"; exon_number "1";
chrX	StringTie	exon	48802663	48802785	1000	+	.	gene_id "MSTRG.205770"; transcript_id "MSTRG.205770.65"; exon_number "2";
chrX	StringTie	exon	48802871	48802999	1000	+	.	gene_id "MSTRG.205770"; transcript_id "MSTRG.205770.65"; exon_number "3";
chrX	StringTie	exon	48803128	48803216	1000	+	.	gene_id "MSTRG.205770"; transcript_id "MSTRG.205770.65"; exon_number "4";
chrX	StringTie	exon	48805438	48805522	1000	+	.	gene_id "MSTRG.205770"; transcript_id "MSTRG.205770.65"; exon_number "5";
chrX	StringTie	exon	48805631	48805671	1000	+	.	gene_id "MSTRG.205770"; transcript_id "MSTRG.205770.65"; exon_number "6";
chrX	StringTie	exon	48806368	48806464	1000	+	.	gene_id "MSTRG.205770"; transcript_id "MSTRG.205770.65"; exon_number "7";
chrX	StringTie	exon	48806609	48806706	1000	+	.	gene_id "MSTRG.205770"; transcript_id "MSTRG.205770.65"; exon_number "8";
chrX	StringTie	exon	48808033	48808137	1000	+	.	gene_id "MSTRG.205770"; transcript_id "MSTRG.205770.65"; exon_number "9";
chrX	StringTie	exon	48814440	48814566	1000	+	.	gene_id "MSTRG.205770"; transcript_id "MSTRG.205770.65"; exon_number "10";
chrX	StringTie	exon	48814675	48815051	1000	+	.	gene_id "MSTRG.205770"; transcript_id "MSTRG.205770.65"; exon_number "11";
chrX	StringTie	exon	48815384	48815490	1000	+	.	gene_id "MSTRG.205770"; transcript_id "MSTRG.205770.65"; exon_number "12";
chrX	StringTie	exon	48815575	48815642	1000	+	.	gene_id "MSTRG.205770"; transcript_id "MSTRG.205770.65"; exon_number "13";
chrX	StringTie	exon	48815884	48816052	1000	+	.	gene_id "MSTRG.205770"; transcript_id "MSTRG.205770.65"; exon_number "14";
chrX	StringTie	exon	48816141	48816269	1000	+	.	gene_id "MSTRG.205770"; transcript_id "MSTRG.205770.65"; exon_number "15";
chrX	StringTie	exon	48816465	48816633	1000	+	.	gene_id "MSTRG.205770"; transcript_id "MSTRG.205770.65"; exon_number "16";
chrX	StringTie	exon	48817326	48817459	1000	+	.	gene_id "MSTRG.205770"; transcript_id "MSTRG.205770.65"; exon_number "17";
chrX	StringTie	exon	48818041	48818109	1000	+	.	gene_id "MSTRG.205770"; transcript_id "MSTRG.205770.65"; exon_number "18";
chrX	StringTie	exon	48818220	48818412	1000	+	.	gene_id "MSTRG.205770"; transcript_id "MSTRG.205770.65"; exon_number "19";
chrX	StringTie	exon	48820106	48820255	1000	+	.	gene_id "MSTRG.205770"; transcript_id "MSTRG.205770.65"; exon_number "20";
chrX	StringTie	exon	48822620	48822794	1000	+	.	gene_id "MSTRG.205770"; transcript_id "MSTRG.205770.65"; exon_number "21";
chrX	StringTie	exon	48822912	48823588	1000	+	.	gene_id "MSTRG.205770"; transcript_id "MSTRG.205770.65"; exon_number "22";
chrX	StringTie	exon	48823672	48823785	1000	+	.	gene_id "MSTRG.205770"; transcript_id "MSTRG.205770.65"; exon_number "23";
chrX	StringTie	exon	48823922	48824068	1000	+	.	gene_id "MSTRG.205770"; transcript_id "MSTRG.205770.65"; exon_number "24";
chrX	StringTie	exon	48824166	48824294	1000	+	.	gene_id "MSTRG.205770"; transcript_id "MSTRG.205770.65"; exon_number "25";
chrX	StringTie	exon	48824544	48824976	1000	+	.	gene_id "MSTRG.205770"; transcript_id "MSTRG.205770.65"; exon_number "26";
chrX	StringTie	transcript	48801949	48825088	1000	+	.	gene_id "MSTRG.205770"; transcript_id "MSTRG.205770.66";
chrX	StringTie	exon	48801949	48802022	1000	+	.	gene_id "MSTRG.205770"; transcript_id "MSTRG.205770.66"; exon_number "1";
chrX	StringTie	exon	48802663	48802785	1000	+	.	gene_id "MSTRG.205770"; transcript_id "MSTRG.205770.66"; exon_number "2";
chrX	StringTie	exon	48802871	48802999	1000	+	.	gene_id "MSTRG.205770"; transcript_id "MSTRG.205770.66"; exon_number "3";
chrX	StringTie	exon	48803128	48803216	1000	+	.	gene_id "MSTRG.205770"; transcript_id "MSTRG.205770.66"; exon_number "4";
chrX	StringTie	exon	48805438	48805522	1000	+	.	gene_id "MSTRG.205770"; transcript_id "MSTRG.205770.66"; exon_number "5";
chrX	StringTie	exon	48805631	48805671	1000	+	.	gene_id "MSTRG.205770"; transcript_id "MSTRG.205770.66"; exon_number "6";
chrX	StringTie	exon	48806368	48806464	1000	+	.	gene_id "MSTRG.205770"; transcript_id "MSTRG.205770.66"; exon_number "7";
chrX	StringTie	exon	48806609	48806706	1000	+	.	gene_id "MSTRG.205770"; transcript_id "MSTRG.205770.66"; exon_number "8";
chrX	StringTie	exon	48808033	48808137	1000	+	.	gene_id "MSTRG.205770"; transcript_id "MSTRG.205770.66"; exon_number "9";
chrX	StringTie	exon	48808258	48808326	1000	+	.	gene_id "MSTRG.205770"; transcript_id "MSTRG.205770.66"; exon_number "10";
chrX	StringTie	exon	48814440	48814566	1000	+	.	gene_id "MSTRG.205770"; transcript_id "MSTRG.205770.66"; exon_number "11";
chrX	StringTie	exon	48814675	48814740	1000	+	.	gene_id "MSTRG.205770"; transcript_id "MSTRG.205770.66"; exon_number "12";
chrX	StringTie	exon	48814834	48814893	1000	+	.	gene_id "MSTRG.205770"; transcript_id "MSTRG.205770.66"; exon_number "13";
chrX	StringTie	exon	48814962	48815051	1000	+	.	gene_id "MSTRG.205770"; transcript_id "MSTRG.205770.66"; exon_number "14";
chrX	StringTie	exon	48815384	48815490	1000	+	.	gene_id "MSTRG.205770"; transcript_id "MSTRG.205770.66"; exon_number "15";
chrX	StringTie	exon	48815575	48815642	1000	+	.	gene_id "MSTRG.205770"; transcript_id "MSTRG.205770.66"; exon_number "16";
chrX	StringTie	exon	48815884	48816052	1000	+	.	gene_id "MSTRG.205770"; transcript_id "MSTRG.205770.66"; exon_number "17";
chrX	StringTie	exon	48816141	48816269	1000	+	.	gene_id "MSTRG.205770"; transcript_id "MSTRG.205770.66"; exon_number "18";
chrX	StringTie	exon	48816465	48816633	1000	+	.	gene_id "MSTRG.205770"; transcript_id "MSTRG.205770.66"; exon_number "19";
chrX	StringTie	exon	48817326	48817459	1000	+	.	gene_id "MSTRG.205770"; transcript_id "MSTRG.205770.66"; exon_number "20";
chrX	StringTie	exon	48818041	48818109	1000	+	.	gene_id "MSTRG.205770"; transcript_id "MSTRG.205770.66"; exon_number "21";
chrX	StringTie	exon	48822620	48822794	1000	+	.	gene_id "MSTRG.205770"; transcript_id "MSTRG.205770.66"; exon_number "22";
chrX	StringTie	exon	48822912	48823588	1000	+	.	gene_id "MSTRG.205770"; transcript_id "MSTRG.205770.66"; exon_number "23";
chrX	StringTie	exon	48823672	48823785	1000	+	.	gene_id "MSTRG.205770"; transcript_id "MSTRG.205770.66"; exon_number "24";
chrX	StringTie	exon	48823922	48824068	1000	+	.	gene_id "MSTRG.205770"; transcript_id "MSTRG.205770.66"; exon_number "25";
chrX	StringTie	exon	48824166	48824294	1000	+	.	gene_id "MSTRG.205770"; transcript_id "MSTRG.205770.66"; exon_number "26";
chrX	StringTie	exon	48824544	48825088	1000	+	.	gene_id "MSTRG.205770"; transcript_id "MSTRG.205770.66"; exon_number "27";
chrX	StringTie	transcript	48801965	48825053	1000	+	.	gene_id "MSTRG.205770"; transcript_id "MSTRG.205770.68";
chrX	StringTie	exon	48801965	48802551	1000	+	.	gene_id "MSTRG.205770"; transcript_id "MSTRG.205770.68"; exon_number "1";
chrX	StringTie	exon	48802663	48802785	1000	+	.	gene_id "MSTRG.205770"; transcript_id "MSTRG.205770.68"; exon_number "2";
chrX	StringTie	exon	48802871	48802999	1000	+	.	gene_id "MSTRG.205770"; transcript_id "MSTRG.205770.68"; exon_number "3";
chrX	StringTie	exon	48803128	48803216	1000	+	.	gene_id "MSTRG.205770"; transcript_id "MSTRG.205770.68"; exon_number "4";
chrX	StringTie	exon	48805438	48805522	1000	+	.	gene_id "MSTRG.205770"; transcript_id "MSTRG.205770.68"; exon_number "5";
chrX	StringTie	exon	48805631	48806464	1000	+	.	gene_id "MSTRG.205770"; transcript_id "MSTRG.205770.68"; exon_number "6";
chrX	StringTie	exon	48806609	48806706	1000	+	.	gene_id "MSTRG.205770"; transcript_id "MSTRG.205770.68"; exon_number "7";
chrX	StringTie	exon	48808033	48808137	1000	+	.	gene_id "MSTRG.205770"; transcript_id "MSTRG.205770.68"; exon_number "8";
chrX	StringTie	exon	48808258	48808326	1000	+	.	gene_id "MSTRG.205770"; transcript_id "MSTRG.205770.68"; exon_number "9";
chrX	StringTie	exon	48814440	48814566	1000	+	.	gene_id "MSTRG.205770"; transcript_id "MSTRG.205770.68"; exon_number "10";
chrX	StringTie	exon	48814675	48814740	1000	+	.	gene_id "MSTRG.205770"; transcript_id "MSTRG.205770.68"; exon_number "11";
chrX	StringTie	exon	48814834	48814893	1000	+	.	gene_id "MSTRG.205770"; transcript_id "MSTRG.205770.68"; exon_number "12";
chrX	StringTie	exon	48814962	48815490	1000	+	.	gene_id "MSTRG.205770"; transcript_id "MSTRG.205770.68"; exon_number "13";
chrX	StringTie	exon	48815575	48815642	1000	+	.	gene_id "MSTRG.205770"; transcript_id "MSTRG.205770.68"; exon_number "14";
chrX	StringTie	exon	48815884	48816052	1000	+	.	gene_id "MSTRG.205770"; transcript_id "MSTRG.205770.68"; exon_number "15";
chrX	StringTie	exon	48816141	48816269	1000	+	.	gene_id "MSTRG.205770"; transcript_id "MSTRG.205770.68"; exon_number "16";
chrX	StringTie	exon	48816465	48816633	1000	+	.	gene_id "MSTRG.205770"; transcript_id "MSTRG.205770.68"; exon_number "17";
chrX	StringTie	exon	48818041	48818109	1000	+	.	gene_id "MSTRG.205770"; transcript_id "MSTRG.205770.68"; exon_number "18";
chrX	StringTie	exon	48818220	48818412	1000	+	.	gene_id "MSTRG.205770"; transcript_id "MSTRG.205770.68"; exon_number "19";
chrX	StringTie	exon	48820106	48820255	1000	+	.	gene_id "MSTRG.205770"; transcript_id "MSTRG.205770.68"; exon_number "20";
chrX	StringTie	exon	48822620	48822794	1000	+	.	gene_id "MSTRG.205770"; transcript_id "MSTRG.205770.68"; exon_number "21";
chrX	StringTie	exon	48822912	48823588	1000	+	.	gene_id "MSTRG.205770"; transcript_id "MSTRG.205770.68"; exon_number "22";
chrX	StringTie	exon	48823672	48823785	1000	+	.	gene_id "MSTRG.205770"; transcript_id "MSTRG.205770.68"; exon_number "23";
chrX	StringTie	exon	48823922	48824068	1000	+	.	gene_id "MSTRG.205770"; transcript_id "MSTRG.205770.68"; exon_number "24";
chrX	StringTie	exon	48824166	48824294	1000	+	.	gene_id "MSTRG.205770"; transcript_id "MSTRG.205770.68"; exon_number "25";
chrX	StringTie	exon	48824544	48825053	1000	+	.	gene_id "MSTRG.205770"; transcript_id "MSTRG.205770.68"; exon_number "26";
chrX	StringTie	transcript	48801971	48824986	1000	+	.	gene_id "MSTRG.205770"; transcript_id "MSTRG.205770.69";
chrX	StringTie	exon	48801971	48802142	1000	+	.	gene_id "MSTRG.205770"; transcript_id "MSTRG.205770.69"; exon_number "1";
chrX	StringTie	exon	48802663	48802785	1000	+	.	gene_id "MSTRG.205770"; transcript_id "MSTRG.205770.69"; exon_number "2";
chrX	StringTie	exon	48802871	48802999	1000	+	.	gene_id "MSTRG.205770"; transcript_id "MSTRG.205770.69"; exon_number "3";
chrX	StringTie	exon	48803128	48803216	1000	+	.	gene_id "MSTRG.205770"; transcript_id "MSTRG.205770.69"; exon_number "4";
chrX	StringTie	exon	48805438	48805522	1000	+	.	gene_id "MSTRG.205770"; transcript_id "MSTRG.205770.69"; exon_number "5";
chrX	StringTie	exon	48805631	48805671	1000	+	.	gene_id "MSTRG.205770"; transcript_id "MSTRG.205770.69"; exon_number "6";
chrX	StringTie	exon	48806368	48806464	1000	+	.	gene_id "MSTRG.205770"; transcript_id "MSTRG.205770.69"; exon_number "7";
chrX	StringTie	exon	48806609	48806706	1000	+	.	gene_id "MSTRG.205770"; transcript_id "MSTRG.205770.69"; exon_number "8";
chrX	StringTie	exon	48808033	48808137	1000	+	.	gene_id "MSTRG.205770"; transcript_id "MSTRG.205770.69"; exon_number "9";
chrX	StringTie	exon	48808258	48808326	1000	+	.	gene_id "MSTRG.205770"; transcript_id "MSTRG.205770.69"; exon_number "10";
chrX	StringTie	exon	48811003	48811072	1000	+	.	gene_id "MSTRG.205770"; transcript_id "MSTRG.205770.69"; exon_number "11";
chrX	StringTie	exon	48814440	48814566	1000	+	.	gene_id "MSTRG.205770"; transcript_id "MSTRG.205770.69"; exon_number "12";
chrX	StringTie	exon	48814675	48815051	1000	+	.	gene_id "MSTRG.205770"; transcript_id "MSTRG.205770.69"; exon_number "13";
chrX	StringTie	exon	48815384	48815490	1000	+	.	gene_id "MSTRG.205770"; transcript_id "MSTRG.205770.69"; exon_number "14";
chrX	StringTie	exon	48815575	48815642	1000	+	.	gene_id "MSTRG.205770"; transcript_id "MSTRG.205770.69"; exon_number "15";
chrX	StringTie	exon	48815884	48816052	1000	+	.	gene_id "MSTRG.205770"; transcript_id "MSTRG.205770.69"; exon_number "16";
chrX	StringTie	exon	48816141	48816269	1000	+	.	gene_id "MSTRG.205770"; transcript_id "MSTRG.205770.69"; exon_number "17";
chrX	StringTie	exon	48816465	48816633	1000	+	.	gene_id "MSTRG.205770"; transcript_id "MSTRG.205770.69"; exon_number "18";
chrX	StringTie	exon	48817326	48817459	1000	+	.	gene_id "MSTRG.205770"; transcript_id "MSTRG.205770.69"; exon_number "19";
chrX	StringTie	exon	48818041	48818109	1000	+	.	gene_id "MSTRG.205770"; transcript_id "MSTRG.205770.69"; exon_number "20";
chrX	StringTie	exon	48818220	48818412	1000	+	.	gene_id "MSTRG.205770"; transcript_id "MSTRG.205770.69"; exon_number "21";
chrX	StringTie	exon	48820106	48820255	1000	+	.	gene_id "MSTRG.205770"; transcript_id "MSTRG.205770.69"; exon_number "22";
chrX	StringTie	exon	48822620	48822794	1000	+	.	gene_id "MSTRG.205770"; transcript_id "MSTRG.205770.69"; exon_number "23";
chrX	StringTie	exon	48822912	48823588	1000	+	.	gene_id "MSTRG.205770"; transcript_id "MSTRG.205770.69"; exon_number "24";
chrX	StringTie	exon	48823672	48823785	1000	+	.	gene_id "MSTRG.205770"; transcript_id "MSTRG.205770.69"; exon_number "25";
chrX	StringTie	exon	48823922	48824068	1000	+	.	gene_id "MSTRG.205770"; transcript_id "MSTRG.205770.69"; exon_number "26";
chrX	StringTie	exon	48824166	48824294	1000	+	.	gene_id "MSTRG.205770"; transcript_id "MSTRG.205770.69"; exon_number "27";
chrX	StringTie	exon	48824544	48824986	1000	+	.	gene_id "MSTRG.205770"; transcript_id "MSTRG.205770.69"; exon_number "28";
chrX	StringTie	transcript	48796836	48824980	1000	+	.	gene_id "MSTRG.205770"; transcript_id "MSTRG.205770.7";
chrX	StringTie	exon	48796836	48801431	1000	+	.	gene_id "MSTRG.205770"; transcript_id "MSTRG.205770.7"; exon_number "1";
chrX	StringTie	exon	48801874	48802142	1000	+	.	gene_id "MSTRG.205770"; transcript_id "MSTRG.205770.7"; exon_number "2";
chrX	StringTie	exon	48802663	48802785	1000	+	.	gene_id "MSTRG.205770"; transcript_id "MSTRG.205770.7"; exon_number "3";
chrX	StringTie	exon	48802871	48802999	1000	+	.	gene_id "MSTRG.205770"; transcript_id "MSTRG.205770.7"; exon_number "4";
chrX	StringTie	exon	48803128	48803216	1000	+	.	gene_id "MSTRG.205770"; transcript_id "MSTRG.205770.7"; exon_number "5";
chrX	StringTie	exon	48805438	48805522	1000	+	.	gene_id "MSTRG.205770"; transcript_id "MSTRG.205770.7"; exon_number "6";
chrX	StringTie	exon	48805631	48805671	1000	+	.	gene_id "MSTRG.205770"; transcript_id "MSTRG.205770.7"; exon_number "7";
chrX	StringTie	exon	48806368	48806464	1000	+	.	gene_id "MSTRG.205770"; transcript_id "MSTRG.205770.7"; exon_number "8";
chrX	StringTie	exon	48806609	48806706	1000	+	.	gene_id "MSTRG.205770"; transcript_id "MSTRG.205770.7"; exon_number "9";
chrX	StringTie	exon	48808033	48808137	1000	+	.	gene_id "MSTRG.205770"; transcript_id "MSTRG.205770.7"; exon_number "10";
chrX	StringTie	exon	48808258	48808326	1000	+	.	gene_id "MSTRG.205770"; transcript_id "MSTRG.205770.7"; exon_number "11";
chrX	StringTie	exon	48811003	48811072	1000	+	.	gene_id "MSTRG.205770"; transcript_id "MSTRG.205770.7"; exon_number "12";
chrX	StringTie	exon	48814440	48814566	1000	+	.	gene_id "MSTRG.205770"; transcript_id "MSTRG.205770.7"; exon_number "13";
chrX	StringTie	exon	48814675	48814893	1000	+	.	gene_id "MSTRG.205770"; transcript_id "MSTRG.205770.7"; exon_number "14";
chrX	StringTie	exon	48814962	48815490	1000	+	.	gene_id "MSTRG.205770"; transcript_id "MSTRG.205770.7"; exon_number "15";
chrX	StringTie	exon	48815575	48815642	1000	+	.	gene_id "MSTRG.205770"; transcript_id "MSTRG.205770.7"; exon_number "16";
chrX	StringTie	exon	48815884	48816052	1000	+	.	gene_id "MSTRG.205770"; transcript_id "MSTRG.205770.7"; exon_number "17";
chrX	StringTie	exon	48816141	48816269	1000	+	.	gene_id "MSTRG.205770"; transcript_id "MSTRG.205770.7"; exon_number "18";
chrX	StringTie	exon	48816465	48816633	1000	+	.	gene_id "MSTRG.205770"; transcript_id "MSTRG.205770.7"; exon_number "19";
chrX	StringTie	exon	48817326	48817459	1000	+	.	gene_id "MSTRG.205770"; transcript_id "MSTRG.205770.7"; exon_number "20";
chrX	StringTie	exon	48818041	48818109	1000	+	.	gene_id "MSTRG.205770"; transcript_id "MSTRG.205770.7"; exon_number "21";
chrX	StringTie	exon	48818220	48818412	1000	+	.	gene_id "MSTRG.205770"; transcript_id "MSTRG.205770.7"; exon_number "22";
chrX	StringTie	exon	48820106	48820255	1000	+	.	gene_id "MSTRG.205770"; transcript_id "MSTRG.205770.7"; exon_number "23";
chrX	StringTie	exon	48822620	48822794	1000	+	.	gene_id "MSTRG.205770"; transcript_id "MSTRG.205770.7"; exon_number "24";
chrX	StringTie	exon	48822912	48823588	1000	+	.	gene_id "MSTRG.205770"; transcript_id "MSTRG.205770.7"; exon_number "25";
chrX	StringTie	exon	48823672	48823785	1000	+	.	gene_id "MSTRG.205770"; transcript_id "MSTRG.205770.7"; exon_number "26";
chrX	StringTie	exon	48823922	48824068	1000	+	.	gene_id "MSTRG.205770"; transcript_id "MSTRG.205770.7"; exon_number "27";
chrX	StringTie	exon	48824166	48824294	1000	+	.	gene_id "MSTRG.205770"; transcript_id "MSTRG.205770.7"; exon_number "28";
chrX	StringTie	exon	48824544	48824980	1000	+	.	gene_id "MSTRG.205770"; transcript_id "MSTRG.205770.7"; exon_number "29";
chrX	StringTie	transcript	48801973	48825049	1000	+	.	gene_id "MSTRG.205770"; transcript_id "MSTRG.205770.70";
chrX	StringTie	exon	48801973	48802272	1000	+	.	gene_id "MSTRG.205770"; transcript_id "MSTRG.205770.70"; exon_number "1";
chrX	StringTie	exon	48802663	48802785	1000	+	.	gene_id "MSTRG.205770"; transcript_id "MSTRG.205770.70"; exon_number "2";
chrX	StringTie	exon	48802871	48802999	1000	+	.	gene_id "MSTRG.205770"; transcript_id "MSTRG.205770.70"; exon_number "3";
chrX	StringTie	exon	48803128	48803216	1000	+	.	gene_id "MSTRG.205770"; transcript_id "MSTRG.205770.70"; exon_number "4";
chrX	StringTie	exon	48805438	48805522	1000	+	.	gene_id "MSTRG.205770"; transcript_id "MSTRG.205770.70"; exon_number "5";
chrX	StringTie	exon	48805631	48805671	1000	+	.	gene_id "MSTRG.205770"; transcript_id "MSTRG.205770.70"; exon_number "6";
chrX	StringTie	exon	48806368	48806464	1000	+	.	gene_id "MSTRG.205770"; transcript_id "MSTRG.205770.70"; exon_number "7";
chrX	StringTie	exon	48806609	48806706	1000	+	.	gene_id "MSTRG.205770"; transcript_id "MSTRG.205770.70"; exon_number "8";
chrX	StringTie	exon	48808033	48808137	1000	+	.	gene_id "MSTRG.205770"; transcript_id "MSTRG.205770.70"; exon_number "9";
chrX	StringTie	exon	48808258	48808326	1000	+	.	gene_id "MSTRG.205770"; transcript_id "MSTRG.205770.70"; exon_number "10";
chrX	StringTie	exon	48814440	48814566	1000	+	.	gene_id "MSTRG.205770"; transcript_id "MSTRG.205770.70"; exon_number "11";
chrX	StringTie	exon	48814675	48814740	1000	+	.	gene_id "MSTRG.205770"; transcript_id "MSTRG.205770.70"; exon_number "12";
chrX	StringTie	exon	48814834	48814893	1000	+	.	gene_id "MSTRG.205770"; transcript_id "MSTRG.205770.70"; exon_number "13";
chrX	StringTie	exon	48814962	48815051	1000	+	.	gene_id "MSTRG.205770"; transcript_id "MSTRG.205770.70"; exon_number "14";
chrX	StringTie	exon	48815384	48815490	1000	+	.	gene_id "MSTRG.205770"; transcript_id "MSTRG.205770.70"; exon_number "15";
chrX	StringTie	exon	48815575	48815642	1000	+	.	gene_id "MSTRG.205770"; transcript_id "MSTRG.205770.70"; exon_number "16";
chrX	StringTie	exon	48815884	48816052	1000	+	.	gene_id "MSTRG.205770"; transcript_id "MSTRG.205770.70"; exon_number "17";
chrX	StringTie	exon	48816141	48816269	1000	+	.	gene_id "MSTRG.205770"; transcript_id "MSTRG.205770.70"; exon_number "18";
chrX	StringTie	exon	48816465	48816633	1000	+	.	gene_id "MSTRG.205770"; transcript_id "MSTRG.205770.70"; exon_number "19";
chrX	StringTie	exon	48817326	48817459	1000	+	.	gene_id "MSTRG.205770"; transcript_id "MSTRG.205770.70"; exon_number "20";
chrX	StringTie	exon	48818041	48818109	1000	+	.	gene_id "MSTRG.205770"; transcript_id "MSTRG.205770.70"; exon_number "21";
chrX	StringTie	exon	48818220	48818412	1000	+	.	gene_id "MSTRG.205770"; transcript_id "MSTRG.205770.70"; exon_number "22";
chrX	StringTie	exon	48820106	48820255	1000	+	.	gene_id "MSTRG.205770"; transcript_id "MSTRG.205770.70"; exon_number "23";
chrX	StringTie	exon	48822620	48822794	1000	+	.	gene_id "MSTRG.205770"; transcript_id "MSTRG.205770.70"; exon_number "24";
chrX	StringTie	exon	48822912	48823135	1000	+	.	gene_id "MSTRG.205770"; transcript_id "MSTRG.205770.70"; exon_number "25";
chrX	StringTie	exon	48823178	48823588	1000	+	.	gene_id "MSTRG.205770"; transcript_id "MSTRG.205770.70"; exon_number "26";
chrX	StringTie	exon	48823672	48823785	1000	+	.	gene_id "MSTRG.205770"; transcript_id "MSTRG.205770.70"; exon_number "27";
chrX	StringTie	exon	48823922	48824068	1000	+	.	gene_id "MSTRG.205770"; transcript_id "MSTRG.205770.70"; exon_number "28";
chrX	StringTie	exon	48824166	48824294	1000	+	.	gene_id "MSTRG.205770"; transcript_id "MSTRG.205770.70"; exon_number "29";
chrX	StringTie	exon	48824544	48825049	1000	+	.	gene_id "MSTRG.205770"; transcript_id "MSTRG.205770.70"; exon_number "30";
chrX	StringTie	transcript	48801987	48825334	1000	+	.	gene_id "MSTRG.205770"; transcript_id "MSTRG.205770.71";
chrX	StringTie	exon	48801987	48802551	1000	+	.	gene_id "MSTRG.205770"; transcript_id "MSTRG.205770.71"; exon_number "1";
chrX	StringTie	exon	48802663	48802785	1000	+	.	gene_id "MSTRG.205770"; transcript_id "MSTRG.205770.71"; exon_number "2";
chrX	StringTie	exon	48802871	48802999	1000	+	.	gene_id "MSTRG.205770"; transcript_id "MSTRG.205770.71"; exon_number "3";
chrX	StringTie	exon	48803128	48803216	1000	+	.	gene_id "MSTRG.205770"; transcript_id "MSTRG.205770.71"; exon_number "4";
chrX	StringTie	exon	48805438	48805522	1000	+	.	gene_id "MSTRG.205770"; transcript_id "MSTRG.205770.71"; exon_number "5";
chrX	StringTie	exon	48805631	48805671	1000	+	.	gene_id "MSTRG.205770"; transcript_id "MSTRG.205770.71"; exon_number "6";
chrX	StringTie	exon	48806368	48806464	1000	+	.	gene_id "MSTRG.205770"; transcript_id "MSTRG.205770.71"; exon_number "7";
chrX	StringTie	exon	48806609	48806706	1000	+	.	gene_id "MSTRG.205770"; transcript_id "MSTRG.205770.71"; exon_number "8";
chrX	StringTie	exon	48808033	48808137	1000	+	.	gene_id "MSTRG.205770"; transcript_id "MSTRG.205770.71"; exon_number "9";
chrX	StringTie	exon	48808258	48808326	1000	+	.	gene_id "MSTRG.205770"; transcript_id "MSTRG.205770.71"; exon_number "10";
chrX	StringTie	exon	48814440	48814566	1000	+	.	gene_id "MSTRG.205770"; transcript_id "MSTRG.205770.71"; exon_number "11";
chrX	StringTie	exon	48814675	48814740	1000	+	.	gene_id "MSTRG.205770"; transcript_id "MSTRG.205770.71"; exon_number "12";
chrX	StringTie	exon	48814834	48814893	1000	+	.	gene_id "MSTRG.205770"; transcript_id "MSTRG.205770.71"; exon_number "13";
chrX	StringTie	exon	48814962	48815051	1000	+	.	gene_id "MSTRG.205770"; transcript_id "MSTRG.205770.71"; exon_number "14";
chrX	StringTie	exon	48815384	48815490	1000	+	.	gene_id "MSTRG.205770"; transcript_id "MSTRG.205770.71"; exon_number "15";
chrX	StringTie	exon	48815575	48815642	1000	+	.	gene_id "MSTRG.205770"; transcript_id "MSTRG.205770.71"; exon_number "16";
chrX	StringTie	exon	48815884	48816052	1000	+	.	gene_id "MSTRG.205770"; transcript_id "MSTRG.205770.71"; exon_number "17";
chrX	StringTie	exon	48816141	48816269	1000	+	.	gene_id "MSTRG.205770"; transcript_id "MSTRG.205770.71"; exon_number "18";
chrX	StringTie	exon	48816465	48816633	1000	+	.	gene_id "MSTRG.205770"; transcript_id "MSTRG.205770.71"; exon_number "19";
chrX	StringTie	exon	48817326	48817459	1000	+	.	gene_id "MSTRG.205770"; transcript_id "MSTRG.205770.71"; exon_number "20";
chrX	StringTie	exon	48818041	48818109	1000	+	.	gene_id "MSTRG.205770"; transcript_id "MSTRG.205770.71"; exon_number "21";
chrX	StringTie	exon	48818220	48818412	1000	+	.	gene_id "MSTRG.205770"; transcript_id "MSTRG.205770.71"; exon_number "22";
chrX	StringTie	exon	48820106	48820255	1000	+	.	gene_id "MSTRG.205770"; transcript_id "MSTRG.205770.71"; exon_number "23";
chrX	StringTie	exon	48822620	48822794	1000	+	.	gene_id "MSTRG.205770"; transcript_id "MSTRG.205770.71"; exon_number "24";
chrX	StringTie	exon	48822912	48823588	1000	+	.	gene_id "MSTRG.205770"; transcript_id "MSTRG.205770.71"; exon_number "25";
chrX	StringTie	exon	48823672	48823785	1000	+	.	gene_id "MSTRG.205770"; transcript_id "MSTRG.205770.71"; exon_number "26";
chrX	StringTie	exon	48823922	48823936	1000	+	.	gene_id "MSTRG.205770"; transcript_id "MSTRG.205770.71"; exon_number "27";
chrX	StringTie	exon	48823974	48824068	1000	+	.	gene_id "MSTRG.205770"; transcript_id "MSTRG.205770.71"; exon_number "28";
chrX	StringTie	exon	48824166	48824294	1000	+	.	gene_id "MSTRG.205770"; transcript_id "MSTRG.205770.71"; exon_number "29";
chrX	StringTie	exon	48824544	48825334	1000	+	.	gene_id "MSTRG.205770"; transcript_id "MSTRG.205770.71"; exon_number "30";
chrX	StringTie	transcript	48801991	48825075	1000	+	.	gene_id "MSTRG.205770"; transcript_id "MSTRG.205770.72";
chrX	StringTie	exon	48801991	48802022	1000	+	.	gene_id "MSTRG.205770"; transcript_id "MSTRG.205770.72"; exon_number "1";
chrX	StringTie	exon	48802871	48802999	1000	+	.	gene_id "MSTRG.205770"; transcript_id "MSTRG.205770.72"; exon_number "2";
chrX	StringTie	exon	48803128	48803216	1000	+	.	gene_id "MSTRG.205770"; transcript_id "MSTRG.205770.72"; exon_number "3";
chrX	StringTie	exon	48805438	48805522	1000	+	.	gene_id "MSTRG.205770"; transcript_id "MSTRG.205770.72"; exon_number "4";
chrX	StringTie	exon	48805631	48805671	1000	+	.	gene_id "MSTRG.205770"; transcript_id "MSTRG.205770.72"; exon_number "5";
chrX	StringTie	exon	48806368	48806464	1000	+	.	gene_id "MSTRG.205770"; transcript_id "MSTRG.205770.72"; exon_number "6";
chrX	StringTie	exon	48806609	48806706	1000	+	.	gene_id "MSTRG.205770"; transcript_id "MSTRG.205770.72"; exon_number "7";
chrX	StringTie	exon	48808033	48808137	1000	+	.	gene_id "MSTRG.205770"; transcript_id "MSTRG.205770.72"; exon_number "8";
chrX	StringTie	exon	48808258	48808326	1000	+	.	gene_id "MSTRG.205770"; transcript_id "MSTRG.205770.72"; exon_number "9";
chrX	StringTie	exon	48814440	48814566	1000	+	.	gene_id "MSTRG.205770"; transcript_id "MSTRG.205770.72"; exon_number "10";
chrX	StringTie	exon	48814675	48814893	1000	+	.	gene_id "MSTRG.205770"; transcript_id "MSTRG.205770.72"; exon_number "11";
chrX	StringTie	exon	48814962	48815490	1000	+	.	gene_id "MSTRG.205770"; transcript_id "MSTRG.205770.72"; exon_number "12";
chrX	StringTie	exon	48815575	48815642	1000	+	.	gene_id "MSTRG.205770"; transcript_id "MSTRG.205770.72"; exon_number "13";
chrX	StringTie	exon	48815884	48816052	1000	+	.	gene_id "MSTRG.205770"; transcript_id "MSTRG.205770.72"; exon_number "14";
chrX	StringTie	exon	48816141	48816269	1000	+	.	gene_id "MSTRG.205770"; transcript_id "MSTRG.205770.72"; exon_number "15";
chrX	StringTie	exon	48816465	48816633	1000	+	.	gene_id "MSTRG.205770"; transcript_id "MSTRG.205770.72"; exon_number "16";
chrX	StringTie	exon	48817326	48817459	1000	+	.	gene_id "MSTRG.205770"; transcript_id "MSTRG.205770.72"; exon_number "17";
chrX	StringTie	exon	48818041	48818109	1000	+	.	gene_id "MSTRG.205770"; transcript_id "MSTRG.205770.72"; exon_number "18";
chrX	StringTie	exon	48818220	48818412	1000	+	.	gene_id "MSTRG.205770"; transcript_id "MSTRG.205770.72"; exon_number "19";
chrX	StringTie	exon	48820106	48820255	1000	+	.	gene_id "MSTRG.205770"; transcript_id "MSTRG.205770.72"; exon_number "20";
chrX	StringTie	exon	48822620	48822794	1000	+	.	gene_id "MSTRG.205770"; transcript_id "MSTRG.205770.72"; exon_number "21";
chrX	StringTie	exon	48822914	48823588	1000	+	.	gene_id "MSTRG.205770"; transcript_id "MSTRG.205770.72"; exon_number "22";
chrX	StringTie	exon	48823672	48823785	1000	+	.	gene_id "MSTRG.205770"; transcript_id "MSTRG.205770.72"; exon_number "23";
chrX	StringTie	exon	48823922	48824068	1000	+	.	gene_id "MSTRG.205770"; transcript_id "MSTRG.205770.72"; exon_number "24";
chrX	StringTie	exon	48824166	48824294	1000	+	.	gene_id "MSTRG.205770"; transcript_id "MSTRG.205770.72"; exon_number "25";
chrX	StringTie	exon	48824544	48825075	1000	+	.	gene_id "MSTRG.205770"; transcript_id "MSTRG.205770.72"; exon_number "26";
chrX	StringTie	transcript	48801991	48824981	1000	+	.	gene_id "MSTRG.205770"; transcript_id "MSTRG.205770.73";
chrX	StringTie	exon	48801991	48802022	1000	+	.	gene_id "MSTRG.205770"; transcript_id "MSTRG.205770.73"; exon_number "1";
chrX	StringTie	exon	48802871	48802999	1000	+	.	gene_id "MSTRG.205770"; transcript_id "MSTRG.205770.73"; exon_number "2";
chrX	StringTie	exon	48803128	48803216	1000	+	.	gene_id "MSTRG.205770"; transcript_id "MSTRG.205770.73"; exon_number "3";
chrX	StringTie	exon	48805438	48805522	1000	+	.	gene_id "MSTRG.205770"; transcript_id "MSTRG.205770.73"; exon_number "4";
chrX	StringTie	exon	48805631	48805671	1000	+	.	gene_id "MSTRG.205770"; transcript_id "MSTRG.205770.73"; exon_number "5";
chrX	StringTie	exon	48806368	48806464	1000	+	.	gene_id "MSTRG.205770"; transcript_id "MSTRG.205770.73"; exon_number "6";
chrX	StringTie	exon	48806609	48806706	1000	+	.	gene_id "MSTRG.205770"; transcript_id "MSTRG.205770.73"; exon_number "7";
chrX	StringTie	exon	48808033	48808137	1000	+	.	gene_id "MSTRG.205770"; transcript_id "MSTRG.205770.73"; exon_number "8";
chrX	StringTie	exon	48808258	48808326	1000	+	.	gene_id "MSTRG.205770"; transcript_id "MSTRG.205770.73"; exon_number "9";
chrX	StringTie	exon	48814440	48814566	1000	+	.	gene_id "MSTRG.205770"; transcript_id "MSTRG.205770.73"; exon_number "10";
chrX	StringTie	exon	48814675	48815490	1000	+	.	gene_id "MSTRG.205770"; transcript_id "MSTRG.205770.73"; exon_number "11";
chrX	StringTie	exon	48815575	48815642	1000	+	.	gene_id "MSTRG.205770"; transcript_id "MSTRG.205770.73"; exon_number "12";
chrX	StringTie	exon	48815884	48816052	1000	+	.	gene_id "MSTRG.205770"; transcript_id "MSTRG.205770.73"; exon_number "13";
chrX	StringTie	exon	48816141	48816269	1000	+	.	gene_id "MSTRG.205770"; transcript_id "MSTRG.205770.73"; exon_number "14";
chrX	StringTie	exon	48816465	48816633	1000	+	.	gene_id "MSTRG.205770"; transcript_id "MSTRG.205770.73"; exon_number "15";
chrX	StringTie	exon	48817326	48817459	1000	+	.	gene_id "MSTRG.205770"; transcript_id "MSTRG.205770.73"; exon_number "16";
chrX	StringTie	exon	48818041	48818109	1000	+	.	gene_id "MSTRG.205770"; transcript_id "MSTRG.205770.73"; exon_number "17";
chrX	StringTie	exon	48818220	48818412	1000	+	.	gene_id "MSTRG.205770"; transcript_id "MSTRG.205770.73"; exon_number "18";
chrX	StringTie	exon	48820106	48820255	1000	+	.	gene_id "MSTRG.205770"; transcript_id "MSTRG.205770.73"; exon_number "19";
chrX	StringTie	exon	48822620	48822794	1000	+	.	gene_id "MSTRG.205770"; transcript_id "MSTRG.205770.73"; exon_number "20";
chrX	StringTie	exon	48822912	48823588	1000	+	.	gene_id "MSTRG.205770"; transcript_id "MSTRG.205770.73"; exon_number "21";
chrX	StringTie	exon	48823672	48823785	1000	+	.	gene_id "MSTRG.205770"; transcript_id "MSTRG.205770.73"; exon_number "22";
chrX	StringTie	exon	48823922	48824068	1000	+	.	gene_id "MSTRG.205770"; transcript_id "MSTRG.205770.73"; exon_number "23";
chrX	StringTie	exon	48824166	48824294	1000	+	.	gene_id "MSTRG.205770"; transcript_id "MSTRG.205770.73"; exon_number "24";
chrX	StringTie	exon	48824544	48824981	1000	+	.	gene_id "MSTRG.205770"; transcript_id "MSTRG.205770.73"; exon_number "25";
chrX	StringTie	transcript	48801991	48825059	1000	+	.	gene_id "MSTRG.205770"; transcript_id "MSTRG.205770.74";
chrX	StringTie	exon	48801991	48802022	1000	+	.	gene_id "MSTRG.205770"; transcript_id "MSTRG.205770.74"; exon_number "1";
chrX	StringTie	exon	48802871	48802999	1000	+	.	gene_id "MSTRG.205770"; transcript_id "MSTRG.205770.74"; exon_number "2";
chrX	StringTie	exon	48803128	48803216	1000	+	.	gene_id "MSTRG.205770"; transcript_id "MSTRG.205770.74"; exon_number "3";
chrX	StringTie	exon	48805438	48805522	1000	+	.	gene_id "MSTRG.205770"; transcript_id "MSTRG.205770.74"; exon_number "4";
chrX	StringTie	exon	48805631	48805671	1000	+	.	gene_id "MSTRG.205770"; transcript_id "MSTRG.205770.74"; exon_number "5";
chrX	StringTie	exon	48806368	48806464	1000	+	.	gene_id "MSTRG.205770"; transcript_id "MSTRG.205770.74"; exon_number "6";
chrX	StringTie	exon	48806609	48806706	1000	+	.	gene_id "MSTRG.205770"; transcript_id "MSTRG.205770.74"; exon_number "7";
chrX	StringTie	exon	48808033	48808137	1000	+	.	gene_id "MSTRG.205770"; transcript_id "MSTRG.205770.74"; exon_number "8";
chrX	StringTie	exon	48808258	48808326	1000	+	.	gene_id "MSTRG.205770"; transcript_id "MSTRG.205770.74"; exon_number "9";
chrX	StringTie	exon	48814440	48814566	1000	+	.	gene_id "MSTRG.205770"; transcript_id "MSTRG.205770.74"; exon_number "10";
chrX	StringTie	exon	48814675	48814893	1000	+	.	gene_id "MSTRG.205770"; transcript_id "MSTRG.205770.74"; exon_number "11";
chrX	StringTie	exon	48815026	48815490	1000	+	.	gene_id "MSTRG.205770"; transcript_id "MSTRG.205770.74"; exon_number "12";
chrX	StringTie	exon	48815575	48815642	1000	+	.	gene_id "MSTRG.205770"; transcript_id "MSTRG.205770.74"; exon_number "13";
chrX	StringTie	exon	48815884	48816052	1000	+	.	gene_id "MSTRG.205770"; transcript_id "MSTRG.205770.74"; exon_number "14";
chrX	StringTie	exon	48816141	48816269	1000	+	.	gene_id "MSTRG.205770"; transcript_id "MSTRG.205770.74"; exon_number "15";
chrX	StringTie	exon	48816465	48816633	1000	+	.	gene_id "MSTRG.205770"; transcript_id "MSTRG.205770.74"; exon_number "16";
chrX	StringTie	exon	48817326	48817459	1000	+	.	gene_id "MSTRG.205770"; transcript_id "MSTRG.205770.74"; exon_number "17";
chrX	StringTie	exon	48818041	48818109	1000	+	.	gene_id "MSTRG.205770"; transcript_id "MSTRG.205770.74"; exon_number "18";
chrX	StringTie	exon	48818220	48818412	1000	+	.	gene_id "MSTRG.205770"; transcript_id "MSTRG.205770.74"; exon_number "19";
chrX	StringTie	exon	48820106	48820255	1000	+	.	gene_id "MSTRG.205770"; transcript_id "MSTRG.205770.74"; exon_number "20";
chrX	StringTie	exon	48822620	48822794	1000	+	.	gene_id "MSTRG.205770"; transcript_id "MSTRG.205770.74"; exon_number "21";
chrX	StringTie	exon	48822912	48823588	1000	+	.	gene_id "MSTRG.205770"; transcript_id "MSTRG.205770.74"; exon_number "22";
chrX	StringTie	exon	48823672	48823785	1000	+	.	gene_id "MSTRG.205770"; transcript_id "MSTRG.205770.74"; exon_number "23";
chrX	StringTie	exon	48823922	48824068	1000	+	.	gene_id "MSTRG.205770"; transcript_id "MSTRG.205770.74"; exon_number "24";
chrX	StringTie	exon	48824166	48824294	1000	+	.	gene_id "MSTRG.205770"; transcript_id "MSTRG.205770.74"; exon_number "25";
chrX	StringTie	exon	48824544	48825059	1000	+	.	gene_id "MSTRG.205770"; transcript_id "MSTRG.205770.74"; exon_number "26";
chrX	StringTie	transcript	48801991	48824982	1000	+	.	gene_id "MSTRG.205770"; transcript_id "MSTRG.205770.75";
chrX	StringTie	exon	48801991	48802022	1000	+	.	gene_id "MSTRG.205770"; transcript_id "MSTRG.205770.75"; exon_number "1";
chrX	StringTie	exon	48802871	48802999	1000	+	.	gene_id "MSTRG.205770"; transcript_id "MSTRG.205770.75"; exon_number "2";
chrX	StringTie	exon	48803128	48803216	1000	+	.	gene_id "MSTRG.205770"; transcript_id "MSTRG.205770.75"; exon_number "3";
chrX	StringTie	exon	48805438	48805522	1000	+	.	gene_id "MSTRG.205770"; transcript_id "MSTRG.205770.75"; exon_number "4";
chrX	StringTie	exon	48805631	48805671	1000	+	.	gene_id "MSTRG.205770"; transcript_id "MSTRG.205770.75"; exon_number "5";
chrX	StringTie	exon	48806368	48806464	1000	+	.	gene_id "MSTRG.205770"; transcript_id "MSTRG.205770.75"; exon_number "6";
chrX	StringTie	exon	48806609	48806706	1000	+	.	gene_id "MSTRG.205770"; transcript_id "MSTRG.205770.75"; exon_number "7";
chrX	StringTie	exon	48808033	48808137	1000	+	.	gene_id "MSTRG.205770"; transcript_id "MSTRG.205770.75"; exon_number "8";
chrX	StringTie	exon	48808258	48808326	1000	+	.	gene_id "MSTRG.205770"; transcript_id "MSTRG.205770.75"; exon_number "9";
chrX	StringTie	exon	48814440	48814566	1000	+	.	gene_id "MSTRG.205770"; transcript_id "MSTRG.205770.75"; exon_number "10";
chrX	StringTie	exon	48814675	48814740	1000	+	.	gene_id "MSTRG.205770"; transcript_id "MSTRG.205770.75"; exon_number "11";
chrX	StringTie	exon	48814834	48814893	1000	+	.	gene_id "MSTRG.205770"; transcript_id "MSTRG.205770.75"; exon_number "12";
chrX	StringTie	exon	48814962	48815490	1000	+	.	gene_id "MSTRG.205770"; transcript_id "MSTRG.205770.75"; exon_number "13";
chrX	StringTie	exon	48815575	48816052	1000	+	.	gene_id "MSTRG.205770"; transcript_id "MSTRG.205770.75"; exon_number "14";
chrX	StringTie	exon	48816141	48816269	1000	+	.	gene_id "MSTRG.205770"; transcript_id "MSTRG.205770.75"; exon_number "15";
chrX	StringTie	exon	48816465	48816633	1000	+	.	gene_id "MSTRG.205770"; transcript_id "MSTRG.205770.75"; exon_number "16";
chrX	StringTie	exon	48817326	48817459	1000	+	.	gene_id "MSTRG.205770"; transcript_id "MSTRG.205770.75"; exon_number "17";
chrX	StringTie	exon	48818041	48818109	1000	+	.	gene_id "MSTRG.205770"; transcript_id "MSTRG.205770.75"; exon_number "18";
chrX	StringTie	exon	48818220	48818412	1000	+	.	gene_id "MSTRG.205770"; transcript_id "MSTRG.205770.75"; exon_number "19";
chrX	StringTie	exon	48820106	48820255	1000	+	.	gene_id "MSTRG.205770"; transcript_id "MSTRG.205770.75"; exon_number "20";
chrX	StringTie	exon	48822620	48822794	1000	+	.	gene_id "MSTRG.205770"; transcript_id "MSTRG.205770.75"; exon_number "21";
chrX	StringTie	exon	48822912	48823588	1000	+	.	gene_id "MSTRG.205770"; transcript_id "MSTRG.205770.75"; exon_number "22";
chrX	StringTie	exon	48823672	48823785	1000	+	.	gene_id "MSTRG.205770"; transcript_id "MSTRG.205770.75"; exon_number "23";
chrX	StringTie	exon	48823922	48824068	1000	+	.	gene_id "MSTRG.205770"; transcript_id "MSTRG.205770.75"; exon_number "24";
chrX	StringTie	exon	48824166	48824294	1000	+	.	gene_id "MSTRG.205770"; transcript_id "MSTRG.205770.75"; exon_number "25";
chrX	StringTie	exon	48824544	48824982	1000	+	.	gene_id "MSTRG.205770"; transcript_id "MSTRG.205770.75"; exon_number "26";
chrX	StringTie	transcript	48801991	48825056	1000	+	.	gene_id "MSTRG.205770"; transcript_id "MSTRG.205770.76";
chrX	StringTie	exon	48801991	48802022	1000	+	.	gene_id "MSTRG.205770"; transcript_id "MSTRG.205770.76"; exon_number "1";
chrX	StringTie	exon	48802871	48802999	1000	+	.	gene_id "MSTRG.205770"; transcript_id "MSTRG.205770.76"; exon_number "2";
chrX	StringTie	exon	48803128	48803216	1000	+	.	gene_id "MSTRG.205770"; transcript_id "MSTRG.205770.76"; exon_number "3";
chrX	StringTie	exon	48805438	48805522	1000	+	.	gene_id "MSTRG.205770"; transcript_id "MSTRG.205770.76"; exon_number "4";
chrX	StringTie	exon	48805631	48805671	1000	+	.	gene_id "MSTRG.205770"; transcript_id "MSTRG.205770.76"; exon_number "5";
chrX	StringTie	exon	48806368	48806464	1000	+	.	gene_id "MSTRG.205770"; transcript_id "MSTRG.205770.76"; exon_number "6";
chrX	StringTie	exon	48806609	48806706	1000	+	.	gene_id "MSTRG.205770"; transcript_id "MSTRG.205770.76"; exon_number "7";
chrX	StringTie	exon	48808033	48808137	1000	+	.	gene_id "MSTRG.205770"; transcript_id "MSTRG.205770.76"; exon_number "8";
chrX	StringTie	exon	48808258	48808326	1000	+	.	gene_id "MSTRG.205770"; transcript_id "MSTRG.205770.76"; exon_number "9";
chrX	StringTie	exon	48814440	48814566	1000	+	.	gene_id "MSTRG.205770"; transcript_id "MSTRG.205770.76"; exon_number "10";
chrX	StringTie	exon	48814675	48814740	1000	+	.	gene_id "MSTRG.205770"; transcript_id "MSTRG.205770.76"; exon_number "11";
chrX	StringTie	exon	48814834	48814893	1000	+	.	gene_id "MSTRG.205770"; transcript_id "MSTRG.205770.76"; exon_number "12";
chrX	StringTie	exon	48814962	48815490	1000	+	.	gene_id "MSTRG.205770"; transcript_id "MSTRG.205770.76"; exon_number "13";
chrX	StringTie	exon	48815575	48815642	1000	+	.	gene_id "MSTRG.205770"; transcript_id "MSTRG.205770.76"; exon_number "14";
chrX	StringTie	exon	48815884	48816052	1000	+	.	gene_id "MSTRG.205770"; transcript_id "MSTRG.205770.76"; exon_number "15";
chrX	StringTie	exon	48816141	48816269	1000	+	.	gene_id "MSTRG.205770"; transcript_id "MSTRG.205770.76"; exon_number "16";
chrX	StringTie	exon	48816465	48816633	1000	+	.	gene_id "MSTRG.205770"; transcript_id "MSTRG.205770.76"; exon_number "17";
chrX	StringTie	exon	48817326	48817459	1000	+	.	gene_id "MSTRG.205770"; transcript_id "MSTRG.205770.76"; exon_number "18";
chrX	StringTie	exon	48818041	48818109	1000	+	.	gene_id "MSTRG.205770"; transcript_id "MSTRG.205770.76"; exon_number "19";
chrX	StringTie	exon	48818220	48818412	1000	+	.	gene_id "MSTRG.205770"; transcript_id "MSTRG.205770.76"; exon_number "20";
chrX	StringTie	exon	48820106	48820255	1000	+	.	gene_id "MSTRG.205770"; transcript_id "MSTRG.205770.76"; exon_number "21";
chrX	StringTie	exon	48822620	48822794	1000	+	.	gene_id "MSTRG.205770"; transcript_id "MSTRG.205770.76"; exon_number "22";
chrX	StringTie	exon	48822914	48823588	1000	+	.	gene_id "MSTRG.205770"; transcript_id "MSTRG.205770.76"; exon_number "23";
chrX	StringTie	exon	48823672	48823785	1000	+	.	gene_id "MSTRG.205770"; transcript_id "MSTRG.205770.76"; exon_number "24";
chrX	StringTie	exon	48823922	48824068	1000	+	.	gene_id "MSTRG.205770"; transcript_id "MSTRG.205770.76"; exon_number "25";
chrX	StringTie	exon	48824166	48824294	1000	+	.	gene_id "MSTRG.205770"; transcript_id "MSTRG.205770.76"; exon_number "26";
chrX	StringTie	exon	48824544	48825056	1000	+	.	gene_id "MSTRG.205770"; transcript_id "MSTRG.205770.76"; exon_number "27";
chrX	StringTie	transcript	48801991	48824977	1000	+	.	gene_id "MSTRG.205770"; transcript_id "MSTRG.205770.77";
chrX	StringTie	exon	48801991	48802022	1000	+	.	gene_id "MSTRG.205770"; transcript_id "MSTRG.205770.77"; exon_number "1";
chrX	StringTie	exon	48802871	48802999	1000	+	.	gene_id "MSTRG.205770"; transcript_id "MSTRG.205770.77"; exon_number "2";
chrX	StringTie	exon	48803128	48803216	1000	+	.	gene_id "MSTRG.205770"; transcript_id "MSTRG.205770.77"; exon_number "3";
chrX	StringTie	exon	48805438	48805522	1000	+	.	gene_id "MSTRG.205770"; transcript_id "MSTRG.205770.77"; exon_number "4";
chrX	StringTie	exon	48805631	48805671	1000	+	.	gene_id "MSTRG.205770"; transcript_id "MSTRG.205770.77"; exon_number "5";
chrX	StringTie	exon	48806368	48806464	1000	+	.	gene_id "MSTRG.205770"; transcript_id "MSTRG.205770.77"; exon_number "6";
chrX	StringTie	exon	48806609	48806706	1000	+	.	gene_id "MSTRG.205770"; transcript_id "MSTRG.205770.77"; exon_number "7";
chrX	StringTie	exon	48808033	48808137	1000	+	.	gene_id "MSTRG.205770"; transcript_id "MSTRG.205770.77"; exon_number "8";
chrX	StringTie	exon	48808258	48808326	1000	+	.	gene_id "MSTRG.205770"; transcript_id "MSTRG.205770.77"; exon_number "9";
chrX	StringTie	exon	48814440	48814566	1000	+	.	gene_id "MSTRG.205770"; transcript_id "MSTRG.205770.77"; exon_number "10";
chrX	StringTie	exon	48814675	48814740	1000	+	.	gene_id "MSTRG.205770"; transcript_id "MSTRG.205770.77"; exon_number "11";
chrX	StringTie	exon	48814840	48814893	1000	+	.	gene_id "MSTRG.205770"; transcript_id "MSTRG.205770.77"; exon_number "12";
chrX	StringTie	exon	48814962	48815051	1000	+	.	gene_id "MSTRG.205770"; transcript_id "MSTRG.205770.77"; exon_number "13";
chrX	StringTie	exon	48815384	48815490	1000	+	.	gene_id "MSTRG.205770"; transcript_id "MSTRG.205770.77"; exon_number "14";
chrX	StringTie	exon	48815575	48815642	1000	+	.	gene_id "MSTRG.205770"; transcript_id "MSTRG.205770.77"; exon_number "15";
chrX	StringTie	exon	48815884	48816052	1000	+	.	gene_id "MSTRG.205770"; transcript_id "MSTRG.205770.77"; exon_number "16";
chrX	StringTie	exon	48816141	48816269	1000	+	.	gene_id "MSTRG.205770"; transcript_id "MSTRG.205770.77"; exon_number "17";
chrX	StringTie	exon	48816465	48816633	1000	+	.	gene_id "MSTRG.205770"; transcript_id "MSTRG.205770.77"; exon_number "18";
chrX	StringTie	exon	48817326	48817459	1000	+	.	gene_id "MSTRG.205770"; transcript_id "MSTRG.205770.77"; exon_number "19";
chrX	StringTie	exon	48818041	48818109	1000	+	.	gene_id "MSTRG.205770"; transcript_id "MSTRG.205770.77"; exon_number "20";
chrX	StringTie	exon	48818220	48818412	1000	+	.	gene_id "MSTRG.205770"; transcript_id "MSTRG.205770.77"; exon_number "21";
chrX	StringTie	exon	48820106	48820255	1000	+	.	gene_id "MSTRG.205770"; transcript_id "MSTRG.205770.77"; exon_number "22";
chrX	StringTie	exon	48822620	48822794	1000	+	.	gene_id "MSTRG.205770"; transcript_id "MSTRG.205770.77"; exon_number "23";
chrX	StringTie	exon	48822912	48823588	1000	+	.	gene_id "MSTRG.205770"; transcript_id "MSTRG.205770.77"; exon_number "24";
chrX	StringTie	exon	48823672	48823785	1000	+	.	gene_id "MSTRG.205770"; transcript_id "MSTRG.205770.77"; exon_number "25";
chrX	StringTie	exon	48823922	48824068	1000	+	.	gene_id "MSTRG.205770"; transcript_id "MSTRG.205770.77"; exon_number "26";
chrX	StringTie	exon	48824166	48824294	1000	+	.	gene_id "MSTRG.205770"; transcript_id "MSTRG.205770.77"; exon_number "27";
chrX	StringTie	exon	48824544	48824977	1000	+	.	gene_id "MSTRG.205770"; transcript_id "MSTRG.205770.77"; exon_number "28";
chrX	StringTie	transcript	48801994	48825024	1000	+	.	gene_id "MSTRG.205770"; transcript_id "MSTRG.205770.79";
chrX	StringTie	exon	48801994	48802272	1000	+	.	gene_id "MSTRG.205770"; transcript_id "MSTRG.205770.79"; exon_number "1";
chrX	StringTie	exon	48802663	48802785	1000	+	.	gene_id "MSTRG.205770"; transcript_id "MSTRG.205770.79"; exon_number "2";
chrX	StringTie	exon	48802871	48802999	1000	+	.	gene_id "MSTRG.205770"; transcript_id "MSTRG.205770.79"; exon_number "3";
chrX	StringTie	exon	48803128	48803216	1000	+	.	gene_id "MSTRG.205770"; transcript_id "MSTRG.205770.79"; exon_number "4";
chrX	StringTie	exon	48805438	48805522	1000	+	.	gene_id "MSTRG.205770"; transcript_id "MSTRG.205770.79"; exon_number "5";
chrX	StringTie	exon	48805631	48805671	1000	+	.	gene_id "MSTRG.205770"; transcript_id "MSTRG.205770.79"; exon_number "6";
chrX	StringTie	exon	48806368	48806464	1000	+	.	gene_id "MSTRG.205770"; transcript_id "MSTRG.205770.79"; exon_number "7";
chrX	StringTie	exon	48806609	48806706	1000	+	.	gene_id "MSTRG.205770"; transcript_id "MSTRG.205770.79"; exon_number "8";
chrX	StringTie	exon	48808033	48808137	1000	+	.	gene_id "MSTRG.205770"; transcript_id "MSTRG.205770.79"; exon_number "9";
chrX	StringTie	exon	48808258	48808326	1000	+	.	gene_id "MSTRG.205770"; transcript_id "MSTRG.205770.79"; exon_number "10";
chrX	StringTie	exon	48814440	48814566	1000	+	.	gene_id "MSTRG.205770"; transcript_id "MSTRG.205770.79"; exon_number "11";
chrX	StringTie	exon	48814675	48814893	1000	+	.	gene_id "MSTRG.205770"; transcript_id "MSTRG.205770.79"; exon_number "12";
chrX	StringTie	exon	48815026	48815490	1000	+	.	gene_id "MSTRG.205770"; transcript_id "MSTRG.205770.79"; exon_number "13";
chrX	StringTie	exon	48815575	48815642	1000	+	.	gene_id "MSTRG.205770"; transcript_id "MSTRG.205770.79"; exon_number "14";
chrX	StringTie	exon	48815884	48816052	1000	+	.	gene_id "MSTRG.205770"; transcript_id "MSTRG.205770.79"; exon_number "15";
chrX	StringTie	exon	48816141	48816269	1000	+	.	gene_id "MSTRG.205770"; transcript_id "MSTRG.205770.79"; exon_number "16";
chrX	StringTie	exon	48816465	48816633	1000	+	.	gene_id "MSTRG.205770"; transcript_id "MSTRG.205770.79"; exon_number "17";
chrX	StringTie	exon	48817326	48817459	1000	+	.	gene_id "MSTRG.205770"; transcript_id "MSTRG.205770.79"; exon_number "18";
chrX	StringTie	exon	48818041	48818109	1000	+	.	gene_id "MSTRG.205770"; transcript_id "MSTRG.205770.79"; exon_number "19";
chrX	StringTie	exon	48818220	48818412	1000	+	.	gene_id "MSTRG.205770"; transcript_id "MSTRG.205770.79"; exon_number "20";
chrX	StringTie	exon	48820106	48820255	1000	+	.	gene_id "MSTRG.205770"; transcript_id "MSTRG.205770.79"; exon_number "21";
chrX	StringTie	exon	48822620	48822794	1000	+	.	gene_id "MSTRG.205770"; transcript_id "MSTRG.205770.79"; exon_number "22";
chrX	StringTie	exon	48822912	48823588	1000	+	.	gene_id "MSTRG.205770"; transcript_id "MSTRG.205770.79"; exon_number "23";
chrX	StringTie	exon	48823672	48823785	1000	+	.	gene_id "MSTRG.205770"; transcript_id "MSTRG.205770.79"; exon_number "24";
chrX	StringTie	exon	48823922	48824068	1000	+	.	gene_id "MSTRG.205770"; transcript_id "MSTRG.205770.79"; exon_number "25";
chrX	StringTie	exon	48824166	48824294	1000	+	.	gene_id "MSTRG.205770"; transcript_id "MSTRG.205770.79"; exon_number "26";
chrX	StringTie	exon	48824544	48825024	1000	+	.	gene_id "MSTRG.205770"; transcript_id "MSTRG.205770.79"; exon_number "27";
chrX	StringTie	transcript	48798299	48825034	1000	+	.	gene_id "MSTRG.205770"; transcript_id "MSTRG.205770.8";
chrX	StringTie	exon	48798299	48801751	1000	+	.	gene_id "MSTRG.205770"; transcript_id "MSTRG.205770.8"; exon_number "1";
chrX	StringTie	exon	48801874	48802272	1000	+	.	gene_id "MSTRG.205770"; transcript_id "MSTRG.205770.8"; exon_number "2";
chrX	StringTie	exon	48802663	48802785	1000	+	.	gene_id "MSTRG.205770"; transcript_id "MSTRG.205770.8"; exon_number "3";
chrX	StringTie	exon	48802871	48802999	1000	+	.	gene_id "MSTRG.205770"; transcript_id "MSTRG.205770.8"; exon_number "4";
chrX	StringTie	exon	48803128	48803216	1000	+	.	gene_id "MSTRG.205770"; transcript_id "MSTRG.205770.8"; exon_number "5";
chrX	StringTie	exon	48805438	48805522	1000	+	.	gene_id "MSTRG.205770"; transcript_id "MSTRG.205770.8"; exon_number "6";
chrX	StringTie	exon	48805631	48805671	1000	+	.	gene_id "MSTRG.205770"; transcript_id "MSTRG.205770.8"; exon_number "7";
chrX	StringTie	exon	48806368	48806464	1000	+	.	gene_id "MSTRG.205770"; transcript_id "MSTRG.205770.8"; exon_number "8";
chrX	StringTie	exon	48806609	48806706	1000	+	.	gene_id "MSTRG.205770"; transcript_id "MSTRG.205770.8"; exon_number "9";
chrX	StringTie	exon	48808033	48808137	1000	+	.	gene_id "MSTRG.205770"; transcript_id "MSTRG.205770.8"; exon_number "10";
chrX	StringTie	exon	48808258	48808326	1000	+	.	gene_id "MSTRG.205770"; transcript_id "MSTRG.205770.8"; exon_number "11";
chrX	StringTie	exon	48814440	48814566	1000	+	.	gene_id "MSTRG.205770"; transcript_id "MSTRG.205770.8"; exon_number "12";
chrX	StringTie	exon	48814675	48814740	1000	+	.	gene_id "MSTRG.205770"; transcript_id "MSTRG.205770.8"; exon_number "13";
chrX	StringTie	exon	48814834	48814893	1000	+	.	gene_id "MSTRG.205770"; transcript_id "MSTRG.205770.8"; exon_number "14";
chrX	StringTie	exon	48814962	48815490	1000	+	.	gene_id "MSTRG.205770"; transcript_id "MSTRG.205770.8"; exon_number "15";
chrX	StringTie	exon	48815575	48815642	1000	+	.	gene_id "MSTRG.205770"; transcript_id "MSTRG.205770.8"; exon_number "16";
chrX	StringTie	exon	48815884	48816052	1000	+	.	gene_id "MSTRG.205770"; transcript_id "MSTRG.205770.8"; exon_number "17";
chrX	StringTie	exon	48816141	48816269	1000	+	.	gene_id "MSTRG.205770"; transcript_id "MSTRG.205770.8"; exon_number "18";
chrX	StringTie	exon	48816465	48816633	1000	+	.	gene_id "MSTRG.205770"; transcript_id "MSTRG.205770.8"; exon_number "19";
chrX	StringTie	exon	48817326	48817459	1000	+	.	gene_id "MSTRG.205770"; transcript_id "MSTRG.205770.8"; exon_number "20";
chrX	StringTie	exon	48818041	48818109	1000	+	.	gene_id "MSTRG.205770"; transcript_id "MSTRG.205770.8"; exon_number "21";
chrX	StringTie	exon	48818220	48818412	1000	+	.	gene_id "MSTRG.205770"; transcript_id "MSTRG.205770.8"; exon_number "22";
chrX	StringTie	exon	48820106	48820255	1000	+	.	gene_id "MSTRG.205770"; transcript_id "MSTRG.205770.8"; exon_number "23";
chrX	StringTie	exon	48822620	48822794	1000	+	.	gene_id "MSTRG.205770"; transcript_id "MSTRG.205770.8"; exon_number "24";
chrX	StringTie	exon	48822914	48823588	1000	+	.	gene_id "MSTRG.205770"; transcript_id "MSTRG.205770.8"; exon_number "25";
chrX	StringTie	exon	48823672	48823785	1000	+	.	gene_id "MSTRG.205770"; transcript_id "MSTRG.205770.8"; exon_number "26";
chrX	StringTie	exon	48823922	48824068	1000	+	.	gene_id "MSTRG.205770"; transcript_id "MSTRG.205770.8"; exon_number "27";
chrX	StringTie	exon	48824166	48824294	1000	+	.	gene_id "MSTRG.205770"; transcript_id "MSTRG.205770.8"; exon_number "28";
chrX	StringTie	exon	48824544	48825034	1000	+	.	gene_id "MSTRG.205770"; transcript_id "MSTRG.205770.8"; exon_number "29";
chrX	StringTie	transcript	48802023	48825065	1000	+	.	gene_id "MSTRG.205770"; transcript_id "MSTRG.205770.82";
chrX	StringTie	exon	48802023	48802272	1000	+	.	gene_id "MSTRG.205770"; transcript_id "MSTRG.205770.82"; exon_number "1";
chrX	StringTie	exon	48802663	48802785	1000	+	.	gene_id "MSTRG.205770"; transcript_id "MSTRG.205770.82"; exon_number "2";
chrX	StringTie	exon	48802871	48802999	1000	+	.	gene_id "MSTRG.205770"; transcript_id "MSTRG.205770.82"; exon_number "3";
chrX	StringTie	exon	48803128	48803216	1000	+	.	gene_id "MSTRG.205770"; transcript_id "MSTRG.205770.82"; exon_number "4";
chrX	StringTie	exon	48805438	48805522	1000	+	.	gene_id "MSTRG.205770"; transcript_id "MSTRG.205770.82"; exon_number "5";
chrX	StringTie	exon	48805631	48805671	1000	+	.	gene_id "MSTRG.205770"; transcript_id "MSTRG.205770.82"; exon_number "6";
chrX	StringTie	exon	48806368	48806464	1000	+	.	gene_id "MSTRG.205770"; transcript_id "MSTRG.205770.82"; exon_number "7";
chrX	StringTie	exon	48806609	48806706	1000	+	.	gene_id "MSTRG.205770"; transcript_id "MSTRG.205770.82"; exon_number "8";
chrX	StringTie	exon	48808033	48808137	1000	+	.	gene_id "MSTRG.205770"; transcript_id "MSTRG.205770.82"; exon_number "9";
chrX	StringTie	exon	48808258	48808326	1000	+	.	gene_id "MSTRG.205770"; transcript_id "MSTRG.205770.82"; exon_number "10";
chrX	StringTie	exon	48814440	48814566	1000	+	.	gene_id "MSTRG.205770"; transcript_id "MSTRG.205770.82"; exon_number "11";
chrX	StringTie	exon	48814675	48814740	1000	+	.	gene_id "MSTRG.205770"; transcript_id "MSTRG.205770.82"; exon_number "12";
chrX	StringTie	exon	48814834	48814893	1000	+	.	gene_id "MSTRG.205770"; transcript_id "MSTRG.205770.82"; exon_number "13";
chrX	StringTie	exon	48814962	48815295	1000	+	.	gene_id "MSTRG.205770"; transcript_id "MSTRG.205770.82"; exon_number "14";
chrX	StringTie	exon	48815384	48815490	1000	+	.	gene_id "MSTRG.205770"; transcript_id "MSTRG.205770.82"; exon_number "15";
chrX	StringTie	exon	48815575	48815642	1000	+	.	gene_id "MSTRG.205770"; transcript_id "MSTRG.205770.82"; exon_number "16";
chrX	StringTie	exon	48815884	48816052	1000	+	.	gene_id "MSTRG.205770"; transcript_id "MSTRG.205770.82"; exon_number "17";
chrX	StringTie	exon	48816141	48816269	1000	+	.	gene_id "MSTRG.205770"; transcript_id "MSTRG.205770.82"; exon_number "18";
chrX	StringTie	exon	48816465	48816633	1000	+	.	gene_id "MSTRG.205770"; transcript_id "MSTRG.205770.82"; exon_number "19";
chrX	StringTie	exon	48817326	48817459	1000	+	.	gene_id "MSTRG.205770"; transcript_id "MSTRG.205770.82"; exon_number "20";
chrX	StringTie	exon	48818041	48818109	1000	+	.	gene_id "MSTRG.205770"; transcript_id "MSTRG.205770.82"; exon_number "21";
chrX	StringTie	exon	48818220	48818412	1000	+	.	gene_id "MSTRG.205770"; transcript_id "MSTRG.205770.82"; exon_number "22";
chrX	StringTie	exon	48820106	48820255	1000	+	.	gene_id "MSTRG.205770"; transcript_id "MSTRG.205770.82"; exon_number "23";
chrX	StringTie	exon	48822620	48822794	1000	+	.	gene_id "MSTRG.205770"; transcript_id "MSTRG.205770.82"; exon_number "24";
chrX	StringTie	exon	48822912	48823588	1000	+	.	gene_id "MSTRG.205770"; transcript_id "MSTRG.205770.82"; exon_number "25";
chrX	StringTie	exon	48823672	48823785	1000	+	.	gene_id "MSTRG.205770"; transcript_id "MSTRG.205770.82"; exon_number "26";
chrX	StringTie	exon	48823922	48824068	1000	+	.	gene_id "MSTRG.205770"; transcript_id "MSTRG.205770.82"; exon_number "27";
chrX	StringTie	exon	48824166	48824294	1000	+	.	gene_id "MSTRG.205770"; transcript_id "MSTRG.205770.82"; exon_number "28";
chrX	StringTie	exon	48824544	48825065	1000	+	.	gene_id "MSTRG.205770"; transcript_id "MSTRG.205770.82"; exon_number "29";
chrX	StringTie	transcript	48802023	48825074	1000	+	.	gene_id "MSTRG.205770"; transcript_id "MSTRG.205770.83";
chrX	StringTie	exon	48802023	48802235	1000	+	.	gene_id "MSTRG.205770"; transcript_id "MSTRG.205770.83"; exon_number "1";
chrX	StringTie	exon	48802663	48802785	1000	+	.	gene_id "MSTRG.205770"; transcript_id "MSTRG.205770.83"; exon_number "2";
chrX	StringTie	exon	48802871	48802999	1000	+	.	gene_id "MSTRG.205770"; transcript_id "MSTRG.205770.83"; exon_number "3";
chrX	StringTie	exon	48803128	48803216	1000	+	.	gene_id "MSTRG.205770"; transcript_id "MSTRG.205770.83"; exon_number "4";
chrX	StringTie	exon	48805438	48805522	1000	+	.	gene_id "MSTRG.205770"; transcript_id "MSTRG.205770.83"; exon_number "5";
chrX	StringTie	exon	48805631	48805671	1000	+	.	gene_id "MSTRG.205770"; transcript_id "MSTRG.205770.83"; exon_number "6";
chrX	StringTie	exon	48806368	48806464	1000	+	.	gene_id "MSTRG.205770"; transcript_id "MSTRG.205770.83"; exon_number "7";
chrX	StringTie	exon	48806609	48806706	1000	+	.	gene_id "MSTRG.205770"; transcript_id "MSTRG.205770.83"; exon_number "8";
chrX	StringTie	exon	48808033	48808137	1000	+	.	gene_id "MSTRG.205770"; transcript_id "MSTRG.205770.83"; exon_number "9";
chrX	StringTie	exon	48808258	48808326	1000	+	.	gene_id "MSTRG.205770"; transcript_id "MSTRG.205770.83"; exon_number "10";
chrX	StringTie	exon	48814440	48814566	1000	+	.	gene_id "MSTRG.205770"; transcript_id "MSTRG.205770.83"; exon_number "11";
chrX	StringTie	exon	48814675	48814740	1000	+	.	gene_id "MSTRG.205770"; transcript_id "MSTRG.205770.83"; exon_number "12";
chrX	StringTie	exon	48814834	48814893	1000	+	.	gene_id "MSTRG.205770"; transcript_id "MSTRG.205770.83"; exon_number "13";
chrX	StringTie	exon	48814962	48815295	1000	+	.	gene_id "MSTRG.205770"; transcript_id "MSTRG.205770.83"; exon_number "14";
chrX	StringTie	exon	48815384	48815490	1000	+	.	gene_id "MSTRG.205770"; transcript_id "MSTRG.205770.83"; exon_number "15";
chrX	StringTie	exon	48815575	48815642	1000	+	.	gene_id "MSTRG.205770"; transcript_id "MSTRG.205770.83"; exon_number "16";
chrX	StringTie	exon	48815884	48816052	1000	+	.	gene_id "MSTRG.205770"; transcript_id "MSTRG.205770.83"; exon_number "17";
chrX	StringTie	exon	48816141	48816269	1000	+	.	gene_id "MSTRG.205770"; transcript_id "MSTRG.205770.83"; exon_number "18";
chrX	StringTie	exon	48816465	48816633	1000	+	.	gene_id "MSTRG.205770"; transcript_id "MSTRG.205770.83"; exon_number "19";
chrX	StringTie	exon	48817326	48817459	1000	+	.	gene_id "MSTRG.205770"; transcript_id "MSTRG.205770.83"; exon_number "20";
chrX	StringTie	exon	48818041	48818109	1000	+	.	gene_id "MSTRG.205770"; transcript_id "MSTRG.205770.83"; exon_number "21";
chrX	StringTie	exon	48818220	48818412	1000	+	.	gene_id "MSTRG.205770"; transcript_id "MSTRG.205770.83"; exon_number "22";
chrX	StringTie	exon	48820106	48820255	1000	+	.	gene_id "MSTRG.205770"; transcript_id "MSTRG.205770.83"; exon_number "23";
chrX	StringTie	exon	48822620	48822794	1000	+	.	gene_id "MSTRG.205770"; transcript_id "MSTRG.205770.83"; exon_number "24";
chrX	StringTie	exon	48822912	48823588	1000	+	.	gene_id "MSTRG.205770"; transcript_id "MSTRG.205770.83"; exon_number "25";
chrX	StringTie	exon	48823672	48823785	1000	+	.	gene_id "MSTRG.205770"; transcript_id "MSTRG.205770.83"; exon_number "26";
chrX	StringTie	exon	48823922	48824068	1000	+	.	gene_id "MSTRG.205770"; transcript_id "MSTRG.205770.83"; exon_number "27";
chrX	StringTie	exon	48824166	48824294	1000	+	.	gene_id "MSTRG.205770"; transcript_id "MSTRG.205770.83"; exon_number "28";
chrX	StringTie	exon	48824544	48825074	1000	+	.	gene_id "MSTRG.205770"; transcript_id "MSTRG.205770.83"; exon_number "29";
chrX	StringTie	transcript	48802027	48825043	1000	+	.	gene_id "MSTRG.205770"; transcript_id "MSTRG.205770.84";
chrX	StringTie	exon	48802027	48802235	1000	+	.	gene_id "MSTRG.205770"; transcript_id "MSTRG.205770.84"; exon_number "1";
chrX	StringTie	exon	48802663	48802785	1000	+	.	gene_id "MSTRG.205770"; transcript_id "MSTRG.205770.84"; exon_number "2";
chrX	StringTie	exon	48802871	48802999	1000	+	.	gene_id "MSTRG.205770"; transcript_id "MSTRG.205770.84"; exon_number "3";
chrX	StringTie	exon	48803128	48803216	1000	+	.	gene_id "MSTRG.205770"; transcript_id "MSTRG.205770.84"; exon_number "4";
chrX	StringTie	exon	48805438	48805522	1000	+	.	gene_id "MSTRG.205770"; transcript_id "MSTRG.205770.84"; exon_number "5";
chrX	StringTie	exon	48805631	48805671	1000	+	.	gene_id "MSTRG.205770"; transcript_id "MSTRG.205770.84"; exon_number "6";
chrX	StringTie	exon	48806368	48806464	1000	+	.	gene_id "MSTRG.205770"; transcript_id "MSTRG.205770.84"; exon_number "7";
chrX	StringTie	exon	48806609	48806706	1000	+	.	gene_id "MSTRG.205770"; transcript_id "MSTRG.205770.84"; exon_number "8";
chrX	StringTie	exon	48808033	48808137	1000	+	.	gene_id "MSTRG.205770"; transcript_id "MSTRG.205770.84"; exon_number "9";
chrX	StringTie	exon	48808258	48808326	1000	+	.	gene_id "MSTRG.205770"; transcript_id "MSTRG.205770.84"; exon_number "10";
chrX	StringTie	exon	48814440	48814566	1000	+	.	gene_id "MSTRG.205770"; transcript_id "MSTRG.205770.84"; exon_number "11";
chrX	StringTie	exon	48814675	48814893	1000	+	.	gene_id "MSTRG.205770"; transcript_id "MSTRG.205770.84"; exon_number "12";
chrX	StringTie	exon	48814962	48815490	1000	+	.	gene_id "MSTRG.205770"; transcript_id "MSTRG.205770.84"; exon_number "13";
chrX	StringTie	exon	48815575	48815642	1000	+	.	gene_id "MSTRG.205770"; transcript_id "MSTRG.205770.84"; exon_number "14";
chrX	StringTie	exon	48815884	48816052	1000	+	.	gene_id "MSTRG.205770"; transcript_id "MSTRG.205770.84"; exon_number "15";
chrX	StringTie	exon	48816141	48816269	1000	+	.	gene_id "MSTRG.205770"; transcript_id "MSTRG.205770.84"; exon_number "16";
chrX	StringTie	exon	48816465	48816633	1000	+	.	gene_id "MSTRG.205770"; transcript_id "MSTRG.205770.84"; exon_number "17";
chrX	StringTie	exon	48817326	48817459	1000	+	.	gene_id "MSTRG.205770"; transcript_id "MSTRG.205770.84"; exon_number "18";
chrX	StringTie	exon	48818041	48818109	1000	+	.	gene_id "MSTRG.205770"; transcript_id "MSTRG.205770.84"; exon_number "19";
chrX	StringTie	exon	48818220	48818412	1000	+	.	gene_id "MSTRG.205770"; transcript_id "MSTRG.205770.84"; exon_number "20";
chrX	StringTie	exon	48820106	48820255	1000	+	.	gene_id "MSTRG.205770"; transcript_id "MSTRG.205770.84"; exon_number "21";
chrX	StringTie	exon	48822185	48822263	1000	+	.	gene_id "MSTRG.205770"; transcript_id "MSTRG.205770.84"; exon_number "22";
chrX	StringTie	exon	48822620	48822794	1000	+	.	gene_id "MSTRG.205770"; transcript_id "MSTRG.205770.84"; exon_number "23";
chrX	StringTie	exon	48822912	48823588	1000	+	.	gene_id "MSTRG.205770"; transcript_id "MSTRG.205770.84"; exon_number "24";
chrX	StringTie	exon	48823672	48823785	1000	+	.	gene_id "MSTRG.205770"; transcript_id "MSTRG.205770.84"; exon_number "25";
chrX	StringTie	exon	48823922	48824068	1000	+	.	gene_id "MSTRG.205770"; transcript_id "MSTRG.205770.84"; exon_number "26";
chrX	StringTie	exon	48824166	48824294	1000	+	.	gene_id "MSTRG.205770"; transcript_id "MSTRG.205770.84"; exon_number "27";
chrX	StringTie	exon	48824544	48825043	1000	+	.	gene_id "MSTRG.205770"; transcript_id "MSTRG.205770.84"; exon_number "28";
chrX	StringTie	transcript	48802029	48824999	1000	+	.	gene_id "MSTRG.205770"; transcript_id "MSTRG.205770.85";
chrX	StringTie	exon	48802029	48802272	1000	+	.	gene_id "MSTRG.205770"; transcript_id "MSTRG.205770.85"; exon_number "1";
chrX	StringTie	exon	48802663	48802785	1000	+	.	gene_id "MSTRG.205770"; transcript_id "MSTRG.205770.85"; exon_number "2";
chrX	StringTie	exon	48802871	48802999	1000	+	.	gene_id "MSTRG.205770"; transcript_id "MSTRG.205770.85"; exon_number "3";
chrX	StringTie	exon	48803128	48803216	1000	+	.	gene_id "MSTRG.205770"; transcript_id "MSTRG.205770.85"; exon_number "4";
chrX	StringTie	exon	48805438	48805522	1000	+	.	gene_id "MSTRG.205770"; transcript_id "MSTRG.205770.85"; exon_number "5";
chrX	StringTie	exon	48805631	48805671	1000	+	.	gene_id "MSTRG.205770"; transcript_id "MSTRG.205770.85"; exon_number "6";
chrX	StringTie	exon	48806368	48806464	1000	+	.	gene_id "MSTRG.205770"; transcript_id "MSTRG.205770.85"; exon_number "7";
chrX	StringTie	exon	48806609	48806706	1000	+	.	gene_id "MSTRG.205770"; transcript_id "MSTRG.205770.85"; exon_number "8";
chrX	StringTie	exon	48808033	48808137	1000	+	.	gene_id "MSTRG.205770"; transcript_id "MSTRG.205770.85"; exon_number "9";
chrX	StringTie	exon	48808258	48808326	1000	+	.	gene_id "MSTRG.205770"; transcript_id "MSTRG.205770.85"; exon_number "10";
chrX	StringTie	exon	48814440	48814566	1000	+	.	gene_id "MSTRG.205770"; transcript_id "MSTRG.205770.85"; exon_number "11";
chrX	StringTie	exon	48814675	48814740	1000	+	.	gene_id "MSTRG.205770"; transcript_id "MSTRG.205770.85"; exon_number "12";
chrX	StringTie	exon	48814834	48814893	1000	+	.	gene_id "MSTRG.205770"; transcript_id "MSTRG.205770.85"; exon_number "13";
chrX	StringTie	exon	48814962	48815295	1000	+	.	gene_id "MSTRG.205770"; transcript_id "MSTRG.205770.85"; exon_number "14";
chrX	StringTie	exon	48815384	48815490	1000	+	.	gene_id "MSTRG.205770"; transcript_id "MSTRG.205770.85"; exon_number "15";
chrX	StringTie	exon	48815575	48815642	1000	+	.	gene_id "MSTRG.205770"; transcript_id "MSTRG.205770.85"; exon_number "16";
chrX	StringTie	exon	48815884	48816052	1000	+	.	gene_id "MSTRG.205770"; transcript_id "MSTRG.205770.85"; exon_number "17";
chrX	StringTie	exon	48816141	48816269	1000	+	.	gene_id "MSTRG.205770"; transcript_id "MSTRG.205770.85"; exon_number "18";
chrX	StringTie	exon	48816465	48816633	1000	+	.	gene_id "MSTRG.205770"; transcript_id "MSTRG.205770.85"; exon_number "19";
chrX	StringTie	exon	48817326	48817459	1000	+	.	gene_id "MSTRG.205770"; transcript_id "MSTRG.205770.85"; exon_number "20";
chrX	StringTie	exon	48818041	48818109	1000	+	.	gene_id "MSTRG.205770"; transcript_id "MSTRG.205770.85"; exon_number "21";
chrX	StringTie	exon	48818220	48818412	1000	+	.	gene_id "MSTRG.205770"; transcript_id "MSTRG.205770.85"; exon_number "22";
chrX	StringTie	exon	48820106	48820255	1000	+	.	gene_id "MSTRG.205770"; transcript_id "MSTRG.205770.85"; exon_number "23";
chrX	StringTie	exon	48822620	48822794	1000	+	.	gene_id "MSTRG.205770"; transcript_id "MSTRG.205770.85"; exon_number "24";
chrX	StringTie	exon	48822918	48823588	1000	+	.	gene_id "MSTRG.205770"; transcript_id "MSTRG.205770.85"; exon_number "25";
chrX	StringTie	exon	48823672	48823785	1000	+	.	gene_id "MSTRG.205770"; transcript_id "MSTRG.205770.85"; exon_number "26";
chrX	StringTie	exon	48823922	48824068	1000	+	.	gene_id "MSTRG.205770"; transcript_id "MSTRG.205770.85"; exon_number "27";
chrX	StringTie	exon	48824166	48824294	1000	+	.	gene_id "MSTRG.205770"; transcript_id "MSTRG.205770.85"; exon_number "28";
chrX	StringTie	exon	48824544	48824999	1000	+	.	gene_id "MSTRG.205770"; transcript_id "MSTRG.205770.85"; exon_number "29";
chrX	StringTie	transcript	48802029	48824970	1000	+	.	gene_id "MSTRG.205770"; transcript_id "MSTRG.205770.86";
chrX	StringTie	exon	48802029	48802235	1000	+	.	gene_id "MSTRG.205770"; transcript_id "MSTRG.205770.86"; exon_number "1";
chrX	StringTie	exon	48802663	48802785	1000	+	.	gene_id "MSTRG.205770"; transcript_id "MSTRG.205770.86"; exon_number "2";
chrX	StringTie	exon	48802871	48802999	1000	+	.	gene_id "MSTRG.205770"; transcript_id "MSTRG.205770.86"; exon_number "3";
chrX	StringTie	exon	48803128	48803216	1000	+	.	gene_id "MSTRG.205770"; transcript_id "MSTRG.205770.86"; exon_number "4";
chrX	StringTie	exon	48805438	48805522	1000	+	.	gene_id "MSTRG.205770"; transcript_id "MSTRG.205770.86"; exon_number "5";
chrX	StringTie	exon	48805631	48805671	1000	+	.	gene_id "MSTRG.205770"; transcript_id "MSTRG.205770.86"; exon_number "6";
chrX	StringTie	exon	48806368	48806464	1000	+	.	gene_id "MSTRG.205770"; transcript_id "MSTRG.205770.86"; exon_number "7";
chrX	StringTie	exon	48806609	48806706	1000	+	.	gene_id "MSTRG.205770"; transcript_id "MSTRG.205770.86"; exon_number "8";
chrX	StringTie	exon	48808033	48808137	1000	+	.	gene_id "MSTRG.205770"; transcript_id "MSTRG.205770.86"; exon_number "9";
chrX	StringTie	exon	48808258	48808326	1000	+	.	gene_id "MSTRG.205770"; transcript_id "MSTRG.205770.86"; exon_number "10";
chrX	StringTie	exon	48814440	48814566	1000	+	.	gene_id "MSTRG.205770"; transcript_id "MSTRG.205770.86"; exon_number "11";
chrX	StringTie	exon	48814675	48814740	1000	+	.	gene_id "MSTRG.205770"; transcript_id "MSTRG.205770.86"; exon_number "12";
chrX	StringTie	exon	48814834	48814893	1000	+	.	gene_id "MSTRG.205770"; transcript_id "MSTRG.205770.86"; exon_number "13";
chrX	StringTie	exon	48814962	48815051	1000	+	.	gene_id "MSTRG.205770"; transcript_id "MSTRG.205770.86"; exon_number "14";
chrX	StringTie	exon	48815384	48815490	1000	+	.	gene_id "MSTRG.205770"; transcript_id "MSTRG.205770.86"; exon_number "15";
chrX	StringTie	exon	48815575	48815642	1000	+	.	gene_id "MSTRG.205770"; transcript_id "MSTRG.205770.86"; exon_number "16";
chrX	StringTie	exon	48815884	48816052	1000	+	.	gene_id "MSTRG.205770"; transcript_id "MSTRG.205770.86"; exon_number "17";
chrX	StringTie	exon	48816141	48816269	1000	+	.	gene_id "MSTRG.205770"; transcript_id "MSTRG.205770.86"; exon_number "18";
chrX	StringTie	exon	48816465	48816633	1000	+	.	gene_id "MSTRG.205770"; transcript_id "MSTRG.205770.86"; exon_number "19";
chrX	StringTie	exon	48817326	48817459	1000	+	.	gene_id "MSTRG.205770"; transcript_id "MSTRG.205770.86"; exon_number "20";
chrX	StringTie	exon	48818041	48818109	1000	+	.	gene_id "MSTRG.205770"; transcript_id "MSTRG.205770.86"; exon_number "21";
chrX	StringTie	exon	48818220	48818412	1000	+	.	gene_id "MSTRG.205770"; transcript_id "MSTRG.205770.86"; exon_number "22";
chrX	StringTie	exon	48820106	48820255	1000	+	.	gene_id "MSTRG.205770"; transcript_id "MSTRG.205770.86"; exon_number "23";
chrX	StringTie	exon	48822620	48822794	1000	+	.	gene_id "MSTRG.205770"; transcript_id "MSTRG.205770.86"; exon_number "24";
chrX	StringTie	exon	48822912	48823588	1000	+	.	gene_id "MSTRG.205770"; transcript_id "MSTRG.205770.86"; exon_number "25";
chrX	StringTie	exon	48823690	48823785	1000	+	.	gene_id "MSTRG.205770"; transcript_id "MSTRG.205770.86"; exon_number "26";
chrX	StringTie	exon	48823922	48824068	1000	+	.	gene_id "MSTRG.205770"; transcript_id "MSTRG.205770.86"; exon_number "27";
chrX	StringTie	exon	48824166	48824294	1000	+	.	gene_id "MSTRG.205770"; transcript_id "MSTRG.205770.86"; exon_number "28";
chrX	StringTie	exon	48824544	48824970	1000	+	.	gene_id "MSTRG.205770"; transcript_id "MSTRG.205770.86"; exon_number "29";
chrX	StringTie	transcript	48802037	48825002	1000	+	.	gene_id "MSTRG.205770"; transcript_id "MSTRG.205770.88";
chrX	StringTie	exon	48802037	48802235	1000	+	.	gene_id "MSTRG.205770"; transcript_id "MSTRG.205770.88"; exon_number "1";
chrX	StringTie	exon	48802663	48802785	1000	+	.	gene_id "MSTRG.205770"; transcript_id "MSTRG.205770.88"; exon_number "2";
chrX	StringTie	exon	48802871	48802999	1000	+	.	gene_id "MSTRG.205770"; transcript_id "MSTRG.205770.88"; exon_number "3";
chrX	StringTie	exon	48803128	48803216	1000	+	.	gene_id "MSTRG.205770"; transcript_id "MSTRG.205770.88"; exon_number "4";
chrX	StringTie	exon	48805438	48805522	1000	+	.	gene_id "MSTRG.205770"; transcript_id "MSTRG.205770.88"; exon_number "5";
chrX	StringTie	exon	48805631	48805671	1000	+	.	gene_id "MSTRG.205770"; transcript_id "MSTRG.205770.88"; exon_number "6";
chrX	StringTie	exon	48806368	48806464	1000	+	.	gene_id "MSTRG.205770"; transcript_id "MSTRG.205770.88"; exon_number "7";
chrX	StringTie	exon	48806609	48806706	1000	+	.	gene_id "MSTRG.205770"; transcript_id "MSTRG.205770.88"; exon_number "8";
chrX	StringTie	exon	48808033	48808137	1000	+	.	gene_id "MSTRG.205770"; transcript_id "MSTRG.205770.88"; exon_number "9";
chrX	StringTie	exon	48808258	48808326	1000	+	.	gene_id "MSTRG.205770"; transcript_id "MSTRG.205770.88"; exon_number "10";
chrX	StringTie	exon	48814440	48814566	1000	+	.	gene_id "MSTRG.205770"; transcript_id "MSTRG.205770.88"; exon_number "11";
chrX	StringTie	exon	48814675	48814740	1000	+	.	gene_id "MSTRG.205770"; transcript_id "MSTRG.205770.88"; exon_number "12";
chrX	StringTie	exon	48814834	48814893	1000	+	.	gene_id "MSTRG.205770"; transcript_id "MSTRG.205770.88"; exon_number "13";
chrX	StringTie	exon	48814962	48815051	1000	+	.	gene_id "MSTRG.205770"; transcript_id "MSTRG.205770.88"; exon_number "14";
chrX	StringTie	exon	48815384	48815490	1000	+	.	gene_id "MSTRG.205770"; transcript_id "MSTRG.205770.88"; exon_number "15";
chrX	StringTie	exon	48815575	48815642	1000	+	.	gene_id "MSTRG.205770"; transcript_id "MSTRG.205770.88"; exon_number "16";
chrX	StringTie	exon	48815884	48816052	1000	+	.	gene_id "MSTRG.205770"; transcript_id "MSTRG.205770.88"; exon_number "17";
chrX	StringTie	exon	48816141	48816269	1000	+	.	gene_id "MSTRG.205770"; transcript_id "MSTRG.205770.88"; exon_number "18";
chrX	StringTie	exon	48816465	48816633	1000	+	.	gene_id "MSTRG.205770"; transcript_id "MSTRG.205770.88"; exon_number "19";
chrX	StringTie	exon	48817326	48817459	1000	+	.	gene_id "MSTRG.205770"; transcript_id "MSTRG.205770.88"; exon_number "20";
chrX	StringTie	exon	48818041	48818109	1000	+	.	gene_id "MSTRG.205770"; transcript_id "MSTRG.205770.88"; exon_number "21";
chrX	StringTie	exon	48818220	48818412	1000	+	.	gene_id "MSTRG.205770"; transcript_id "MSTRG.205770.88"; exon_number "22";
chrX	StringTie	exon	48820106	48820255	1000	+	.	gene_id "MSTRG.205770"; transcript_id "MSTRG.205770.88"; exon_number "23";
chrX	StringTie	exon	48822185	48822263	1000	+	.	gene_id "MSTRG.205770"; transcript_id "MSTRG.205770.88"; exon_number "24";
chrX	StringTie	exon	48822620	48822794	1000	+	.	gene_id "MSTRG.205770"; transcript_id "MSTRG.205770.88"; exon_number "25";
chrX	StringTie	exon	48822912	48823588	1000	+	.	gene_id "MSTRG.205770"; transcript_id "MSTRG.205770.88"; exon_number "26";
chrX	StringTie	exon	48823672	48823785	1000	+	.	gene_id "MSTRG.205770"; transcript_id "MSTRG.205770.88"; exon_number "27";
chrX	StringTie	exon	48823922	48824068	1000	+	.	gene_id "MSTRG.205770"; transcript_id "MSTRG.205770.88"; exon_number "28";
chrX	StringTie	exon	48824166	48824294	1000	+	.	gene_id "MSTRG.205770"; transcript_id "MSTRG.205770.88"; exon_number "29";
chrX	StringTie	exon	48824544	48825002	1000	+	.	gene_id "MSTRG.205770"; transcript_id "MSTRG.205770.88"; exon_number "30";
chrX	StringTie	transcript	48802043	48808754	1000	+	.	gene_id "MSTRG.205770"; transcript_id "MSTRG.205770.89";
chrX	StringTie	exon	48802043	48802235	1000	+	.	gene_id "MSTRG.205770"; transcript_id "MSTRG.205770.89"; exon_number "1";
chrX	StringTie	exon	48802663	48802785	1000	+	.	gene_id "MSTRG.205770"; transcript_id "MSTRG.205770.89"; exon_number "2";
chrX	StringTie	exon	48802871	48802999	1000	+	.	gene_id "MSTRG.205770"; transcript_id "MSTRG.205770.89"; exon_number "3";
chrX	StringTie	exon	48803128	48803216	1000	+	.	gene_id "MSTRG.205770"; transcript_id "MSTRG.205770.89"; exon_number "4";
chrX	StringTie	exon	48805438	48805522	1000	+	.	gene_id "MSTRG.205770"; transcript_id "MSTRG.205770.89"; exon_number "5";
chrX	StringTie	exon	48805631	48805671	1000	+	.	gene_id "MSTRG.205770"; transcript_id "MSTRG.205770.89"; exon_number "6";
chrX	StringTie	exon	48806368	48806464	1000	+	.	gene_id "MSTRG.205770"; transcript_id "MSTRG.205770.89"; exon_number "7";
chrX	StringTie	exon	48806609	48806706	1000	+	.	gene_id "MSTRG.205770"; transcript_id "MSTRG.205770.89"; exon_number "8";
chrX	StringTie	exon	48808033	48808137	1000	+	.	gene_id "MSTRG.205770"; transcript_id "MSTRG.205770.89"; exon_number "9";
chrX	StringTie	exon	48808258	48808326	1000	+	.	gene_id "MSTRG.205770"; transcript_id "MSTRG.205770.89"; exon_number "10";
chrX	StringTie	exon	48808530	48808754	1000	+	.	gene_id "MSTRG.205770"; transcript_id "MSTRG.205770.89"; exon_number "11";
chrX	StringTie	transcript	48800170	48826376	1000	+	.	gene_id "MSTRG.205770"; transcript_id "MSTRG.205770.9";
chrX	StringTie	exon	48800170	48801431	1000	+	.	gene_id "MSTRG.205770"; transcript_id "MSTRG.205770.9"; exon_number "1";
chrX	StringTie	exon	48801874	48802235	1000	+	.	gene_id "MSTRG.205770"; transcript_id "MSTRG.205770.9"; exon_number "2";
chrX	StringTie	exon	48802663	48802785	1000	+	.	gene_id "MSTRG.205770"; transcript_id "MSTRG.205770.9"; exon_number "3";
chrX	StringTie	exon	48802871	48802999	1000	+	.	gene_id "MSTRG.205770"; transcript_id "MSTRG.205770.9"; exon_number "4";
chrX	StringTie	exon	48803128	48803216	1000	+	.	gene_id "MSTRG.205770"; transcript_id "MSTRG.205770.9"; exon_number "5";
chrX	StringTie	exon	48805438	48805522	1000	+	.	gene_id "MSTRG.205770"; transcript_id "MSTRG.205770.9"; exon_number "6";
chrX	StringTie	exon	48805631	48805671	1000	+	.	gene_id "MSTRG.205770"; transcript_id "MSTRG.205770.9"; exon_number "7";
chrX	StringTie	exon	48806368	48806464	1000	+	.	gene_id "MSTRG.205770"; transcript_id "MSTRG.205770.9"; exon_number "8";
chrX	StringTie	exon	48806609	48806706	1000	+	.	gene_id "MSTRG.205770"; transcript_id "MSTRG.205770.9"; exon_number "9";
chrX	StringTie	exon	48808033	48808137	1000	+	.	gene_id "MSTRG.205770"; transcript_id "MSTRG.205770.9"; exon_number "10";
chrX	StringTie	exon	48808258	48808326	1000	+	.	gene_id "MSTRG.205770"; transcript_id "MSTRG.205770.9"; exon_number "11";
chrX	StringTie	exon	48814440	48814566	1000	+	.	gene_id "MSTRG.205770"; transcript_id "MSTRG.205770.9"; exon_number "12";
chrX	StringTie	exon	48814675	48814740	1000	+	.	gene_id "MSTRG.205770"; transcript_id "MSTRG.205770.9"; exon_number "13";
chrX	StringTie	exon	48814834	48814893	1000	+	.	gene_id "MSTRG.205770"; transcript_id "MSTRG.205770.9"; exon_number "14";
chrX	StringTie	exon	48814962	48815051	1000	+	.	gene_id "MSTRG.205770"; transcript_id "MSTRG.205770.9"; exon_number "15";
chrX	StringTie	exon	48815384	48815490	1000	+	.	gene_id "MSTRG.205770"; transcript_id "MSTRG.205770.9"; exon_number "16";
chrX	StringTie	exon	48815575	48815642	1000	+	.	gene_id "MSTRG.205770"; transcript_id "MSTRG.205770.9"; exon_number "17";
chrX	StringTie	exon	48815884	48816052	1000	+	.	gene_id "MSTRG.205770"; transcript_id "MSTRG.205770.9"; exon_number "18";
chrX	StringTie	exon	48816141	48816269	1000	+	.	gene_id "MSTRG.205770"; transcript_id "MSTRG.205770.9"; exon_number "19";
chrX	StringTie	exon	48816465	48816633	1000	+	.	gene_id "MSTRG.205770"; transcript_id "MSTRG.205770.9"; exon_number "20";
chrX	StringTie	exon	48817326	48817459	1000	+	.	gene_id "MSTRG.205770"; transcript_id "MSTRG.205770.9"; exon_number "21";
chrX	StringTie	exon	48818041	48818109	1000	+	.	gene_id "MSTRG.205770"; transcript_id "MSTRG.205770.9"; exon_number "22";
chrX	StringTie	exon	48818220	48818412	1000	+	.	gene_id "MSTRG.205770"; transcript_id "MSTRG.205770.9"; exon_number "23";
chrX	StringTie	exon	48820106	48820255	1000	+	.	gene_id "MSTRG.205770"; transcript_id "MSTRG.205770.9"; exon_number "24";
chrX	StringTie	exon	48822620	48822794	1000	+	.	gene_id "MSTRG.205770"; transcript_id "MSTRG.205770.9"; exon_number "25";
chrX	StringTie	exon	48822912	48823588	1000	+	.	gene_id "MSTRG.205770"; transcript_id "MSTRG.205770.9"; exon_number "26";
chrX	StringTie	exon	48823672	48823785	1000	+	.	gene_id "MSTRG.205770"; transcript_id "MSTRG.205770.9"; exon_number "27";
chrX	StringTie	exon	48823922	48824068	1000	+	.	gene_id "MSTRG.205770"; transcript_id "MSTRG.205770.9"; exon_number "28";
chrX	StringTie	exon	48824166	48824294	1000	+	.	gene_id "MSTRG.205770"; transcript_id "MSTRG.205770.9"; exon_number "29";
chrX	StringTie	exon	48824544	48826376	1000	+	.	gene_id "MSTRG.205770"; transcript_id "MSTRG.205770.9"; exon_number "30";
chrX	StringTie	transcript	48802045	48824986	1000	+	.	gene_id "MSTRG.205770"; transcript_id "MSTRG.205770.90";
chrX	StringTie	exon	48802045	48802272	1000	+	.	gene_id "MSTRG.205770"; transcript_id "MSTRG.205770.90"; exon_number "1";
chrX	StringTie	exon	48802663	48802785	1000	+	.	gene_id "MSTRG.205770"; transcript_id "MSTRG.205770.90"; exon_number "2";
chrX	StringTie	exon	48802871	48802999	1000	+	.	gene_id "MSTRG.205770"; transcript_id "MSTRG.205770.90"; exon_number "3";
chrX	StringTie	exon	48803128	48803216	1000	+	.	gene_id "MSTRG.205770"; transcript_id "MSTRG.205770.90"; exon_number "4";
chrX	StringTie	exon	48805438	48805522	1000	+	.	gene_id "MSTRG.205770"; transcript_id "MSTRG.205770.90"; exon_number "5";
chrX	StringTie	exon	48805631	48805671	1000	+	.	gene_id "MSTRG.205770"; transcript_id "MSTRG.205770.90"; exon_number "6";
chrX	StringTie	exon	48806368	48806464	1000	+	.	gene_id "MSTRG.205770"; transcript_id "MSTRG.205770.90"; exon_number "7";
chrX	StringTie	exon	48806609	48806706	1000	+	.	gene_id "MSTRG.205770"; transcript_id "MSTRG.205770.90"; exon_number "8";
chrX	StringTie	exon	48808033	48808137	1000	+	.	gene_id "MSTRG.205770"; transcript_id "MSTRG.205770.90"; exon_number "9";
chrX	StringTie	exon	48814440	48814566	1000	+	.	gene_id "MSTRG.205770"; transcript_id "MSTRG.205770.90"; exon_number "10";
chrX	StringTie	exon	48814675	48815051	1000	+	.	gene_id "MSTRG.205770"; transcript_id "MSTRG.205770.90"; exon_number "11";
chrX	StringTie	exon	48815384	48815490	1000	+	.	gene_id "MSTRG.205770"; transcript_id "MSTRG.205770.90"; exon_number "12";
chrX	StringTie	exon	48815575	48815642	1000	+	.	gene_id "MSTRG.205770"; transcript_id "MSTRG.205770.90"; exon_number "13";
chrX	StringTie	exon	48815884	48816052	1000	+	.	gene_id "MSTRG.205770"; transcript_id "MSTRG.205770.90"; exon_number "14";
chrX	StringTie	exon	48816141	48816269	1000	+	.	gene_id "MSTRG.205770"; transcript_id "MSTRG.205770.90"; exon_number "15";
chrX	StringTie	exon	48816465	48816633	1000	+	.	gene_id "MSTRG.205770"; transcript_id "MSTRG.205770.90"; exon_number "16";
chrX	StringTie	exon	48817326	48817459	1000	+	.	gene_id "MSTRG.205770"; transcript_id "MSTRG.205770.90"; exon_number "17";
chrX	StringTie	exon	48818041	48818109	1000	+	.	gene_id "MSTRG.205770"; transcript_id "MSTRG.205770.90"; exon_number "18";
chrX	StringTie	exon	48818220	48818412	1000	+	.	gene_id "MSTRG.205770"; transcript_id "MSTRG.205770.90"; exon_number "19";
chrX	StringTie	exon	48820106	48820255	1000	+	.	gene_id "MSTRG.205770"; transcript_id "MSTRG.205770.90"; exon_number "20";
chrX	StringTie	exon	48822620	48822794	1000	+	.	gene_id "MSTRG.205770"; transcript_id "MSTRG.205770.90"; exon_number "21";
chrX	StringTie	exon	48822912	48823588	1000	+	.	gene_id "MSTRG.205770"; transcript_id "MSTRG.205770.90"; exon_number "22";
chrX	StringTie	exon	48823672	48823785	1000	+	.	gene_id "MSTRG.205770"; transcript_id "MSTRG.205770.90"; exon_number "23";
chrX	StringTie	exon	48823922	48824068	1000	+	.	gene_id "MSTRG.205770"; transcript_id "MSTRG.205770.90"; exon_number "24";
chrX	StringTie	exon	48824166	48824294	1000	+	.	gene_id "MSTRG.205770"; transcript_id "MSTRG.205770.90"; exon_number "25";
chrX	StringTie	exon	48824544	48824986	1000	+	.	gene_id "MSTRG.205770"; transcript_id "MSTRG.205770.90"; exon_number "26";
chrX	StringTie	transcript	48802046	48826353	1000	+	.	gene_id "MSTRG.205770"; transcript_id "MSTRG.205770.91";
chrX	StringTie	exon	48802046	48802272	1000	+	.	gene_id "MSTRG.205770"; transcript_id "MSTRG.205770.91"; exon_number "1";
chrX	StringTie	exon	48802663	48802785	1000	+	.	gene_id "MSTRG.205770"; transcript_id "MSTRG.205770.91"; exon_number "2";
chrX	StringTie	exon	48802871	48802999	1000	+	.	gene_id "MSTRG.205770"; transcript_id "MSTRG.205770.91"; exon_number "3";
chrX	StringTie	exon	48803128	48803216	1000	+	.	gene_id "MSTRG.205770"; transcript_id "MSTRG.205770.91"; exon_number "4";
chrX	StringTie	exon	48805438	48805522	1000	+	.	gene_id "MSTRG.205770"; transcript_id "MSTRG.205770.91"; exon_number "5";
chrX	StringTie	exon	48805631	48805671	1000	+	.	gene_id "MSTRG.205770"; transcript_id "MSTRG.205770.91"; exon_number "6";
chrX	StringTie	exon	48806368	48806464	1000	+	.	gene_id "MSTRG.205770"; transcript_id "MSTRG.205770.91"; exon_number "7";
chrX	StringTie	exon	48806609	48806615	1000	+	.	gene_id "MSTRG.205770"; transcript_id "MSTRG.205770.91"; exon_number "8";
chrX	StringTie	exon	48814977	48815051	1000	+	.	gene_id "MSTRG.205770"; transcript_id "MSTRG.205770.91"; exon_number "9";
chrX	StringTie	exon	48815384	48815490	1000	+	.	gene_id "MSTRG.205770"; transcript_id "MSTRG.205770.91"; exon_number "10";
chrX	StringTie	exon	48815575	48815642	1000	+	.	gene_id "MSTRG.205770"; transcript_id "MSTRG.205770.91"; exon_number "11";
chrX	StringTie	exon	48815884	48816052	1000	+	.	gene_id "MSTRG.205770"; transcript_id "MSTRG.205770.91"; exon_number "12";
chrX	StringTie	exon	48816141	48816269	1000	+	.	gene_id "MSTRG.205770"; transcript_id "MSTRG.205770.91"; exon_number "13";
chrX	StringTie	exon	48816465	48816633	1000	+	.	gene_id "MSTRG.205770"; transcript_id "MSTRG.205770.91"; exon_number "14";
chrX	StringTie	exon	48817326	48817459	1000	+	.	gene_id "MSTRG.205770"; transcript_id "MSTRG.205770.91"; exon_number "15";
chrX	StringTie	exon	48818041	48818109	1000	+	.	gene_id "MSTRG.205770"; transcript_id "MSTRG.205770.91"; exon_number "16";
chrX	StringTie	exon	48818220	48818412	1000	+	.	gene_id "MSTRG.205770"; transcript_id "MSTRG.205770.91"; exon_number "17";
chrX	StringTie	exon	48820106	48820255	1000	+	.	gene_id "MSTRG.205770"; transcript_id "MSTRG.205770.91"; exon_number "18";
chrX	StringTie	exon	48822620	48822794	1000	+	.	gene_id "MSTRG.205770"; transcript_id "MSTRG.205770.91"; exon_number "19";
chrX	StringTie	exon	48822912	48823588	1000	+	.	gene_id "MSTRG.205770"; transcript_id "MSTRG.205770.91"; exon_number "20";
chrX	StringTie	exon	48823672	48823785	1000	+	.	gene_id "MSTRG.205770"; transcript_id "MSTRG.205770.91"; exon_number "21";
chrX	StringTie	exon	48823922	48824068	1000	+	.	gene_id "MSTRG.205770"; transcript_id "MSTRG.205770.91"; exon_number "22";
chrX	StringTie	exon	48824166	48824294	1000	+	.	gene_id "MSTRG.205770"; transcript_id "MSTRG.205770.91"; exon_number "23";
chrX	StringTie	exon	48824544	48826353	1000	+	.	gene_id "MSTRG.205770"; transcript_id "MSTRG.205770.91"; exon_number "24";
chrX	StringTie	transcript	48802046	48824988	1000	+	.	gene_id "MSTRG.205770"; transcript_id "MSTRG.205770.92";
chrX	StringTie	exon	48802046	48802272	1000	+	.	gene_id "MSTRG.205770"; transcript_id "MSTRG.205770.92"; exon_number "1";
chrX	StringTie	exon	48802663	48802785	1000	+	.	gene_id "MSTRG.205770"; transcript_id "MSTRG.205770.92"; exon_number "2";
chrX	StringTie	exon	48802871	48802999	1000	+	.	gene_id "MSTRG.205770"; transcript_id "MSTRG.205770.92"; exon_number "3";
chrX	StringTie	exon	48803128	48803216	1000	+	.	gene_id "MSTRG.205770"; transcript_id "MSTRG.205770.92"; exon_number "4";
chrX	StringTie	exon	48805438	48805522	1000	+	.	gene_id "MSTRG.205770"; transcript_id "MSTRG.205770.92"; exon_number "5";
chrX	StringTie	exon	48805631	48805671	1000	+	.	gene_id "MSTRG.205770"; transcript_id "MSTRG.205770.92"; exon_number "6";
chrX	StringTie	exon	48806368	48806464	1000	+	.	gene_id "MSTRG.205770"; transcript_id "MSTRG.205770.92"; exon_number "7";
chrX	StringTie	exon	48806609	48806706	1000	+	.	gene_id "MSTRG.205770"; transcript_id "MSTRG.205770.92"; exon_number "8";
chrX	StringTie	exon	48808033	48808137	1000	+	.	gene_id "MSTRG.205770"; transcript_id "MSTRG.205770.92"; exon_number "9";
chrX	StringTie	exon	48808258	48808326	1000	+	.	gene_id "MSTRG.205770"; transcript_id "MSTRG.205770.92"; exon_number "10";
chrX	StringTie	exon	48814440	48814566	1000	+	.	gene_id "MSTRG.205770"; transcript_id "MSTRG.205770.92"; exon_number "11";
chrX	StringTie	exon	48814675	48814740	1000	+	.	gene_id "MSTRG.205770"; transcript_id "MSTRG.205770.92"; exon_number "12";
chrX	StringTie	exon	48814834	48814893	1000	+	.	gene_id "MSTRG.205770"; transcript_id "MSTRG.205770.92"; exon_number "13";
chrX	StringTie	exon	48814962	48815490	1000	+	.	gene_id "MSTRG.205770"; transcript_id "MSTRG.205770.92"; exon_number "14";
chrX	StringTie	exon	48815575	48815642	1000	+	.	gene_id "MSTRG.205770"; transcript_id "MSTRG.205770.92"; exon_number "15";
chrX	StringTie	exon	48815884	48816052	1000	+	.	gene_id "MSTRG.205770"; transcript_id "MSTRG.205770.92"; exon_number "16";
chrX	StringTie	exon	48816141	48816269	1000	+	.	gene_id "MSTRG.205770"; transcript_id "MSTRG.205770.92"; exon_number "17";
chrX	StringTie	exon	48816465	48816633	1000	+	.	gene_id "MSTRG.205770"; transcript_id "MSTRG.205770.92"; exon_number "18";
chrX	StringTie	exon	48817326	48817459	1000	+	.	gene_id "MSTRG.205770"; transcript_id "MSTRG.205770.92"; exon_number "19";
chrX	StringTie	exon	48818041	48818109	1000	+	.	gene_id "MSTRG.205770"; transcript_id "MSTRG.205770.92"; exon_number "20";
chrX	StringTie	exon	48818220	48818412	1000	+	.	gene_id "MSTRG.205770"; transcript_id "MSTRG.205770.92"; exon_number "21";
chrX	StringTie	exon	48820106	48820255	1000	+	.	gene_id "MSTRG.205770"; transcript_id "MSTRG.205770.92"; exon_number "22";
chrX	StringTie	exon	48822620	48822794	1000	+	.	gene_id "MSTRG.205770"; transcript_id "MSTRG.205770.92"; exon_number "23";
chrX	StringTie	exon	48822914	48823588	1000	+	.	gene_id "MSTRG.205770"; transcript_id "MSTRG.205770.92"; exon_number "24";
chrX	StringTie	exon	48823672	48823785	1000	+	.	gene_id "MSTRG.205770"; transcript_id "MSTRG.205770.92"; exon_number "25";
chrX	StringTie	exon	48823922	48823936	1000	+	.	gene_id "MSTRG.205770"; transcript_id "MSTRG.205770.92"; exon_number "26";
chrX	StringTie	exon	48823974	48824068	1000	+	.	gene_id "MSTRG.205770"; transcript_id "MSTRG.205770.92"; exon_number "27";
chrX	StringTie	exon	48824166	48824294	1000	+	.	gene_id "MSTRG.205770"; transcript_id "MSTRG.205770.92"; exon_number "28";
chrX	StringTie	exon	48824544	48824988	1000	+	.	gene_id "MSTRG.205770"; transcript_id "MSTRG.205770.92"; exon_number "29";
chrX	StringTie	transcript	48802048	48824981	1000	+	.	gene_id "MSTRG.205770"; transcript_id "MSTRG.205770.93";
chrX	StringTie	exon	48802048	48802142	1000	+	.	gene_id "MSTRG.205770"; transcript_id "MSTRG.205770.93"; exon_number "1";
chrX	StringTie	exon	48802663	48802785	1000	+	.	gene_id "MSTRG.205770"; transcript_id "MSTRG.205770.93"; exon_number "2";
chrX	StringTie	exon	48802871	48802999	1000	+	.	gene_id "MSTRG.205770"; transcript_id "MSTRG.205770.93"; exon_number "3";
chrX	StringTie	exon	48803128	48803216	1000	+	.	gene_id "MSTRG.205770"; transcript_id "MSTRG.205770.93"; exon_number "4";
chrX	StringTie	exon	48805438	48805522	1000	+	.	gene_id "MSTRG.205770"; transcript_id "MSTRG.205770.93"; exon_number "5";
chrX	StringTie	exon	48805631	48805671	1000	+	.	gene_id "MSTRG.205770"; transcript_id "MSTRG.205770.93"; exon_number "6";
chrX	StringTie	exon	48806368	48806464	1000	+	.	gene_id "MSTRG.205770"; transcript_id "MSTRG.205770.93"; exon_number "7";
chrX	StringTie	exon	48806609	48806706	1000	+	.	gene_id "MSTRG.205770"; transcript_id "MSTRG.205770.93"; exon_number "8";
chrX	StringTie	exon	48808033	48808137	1000	+	.	gene_id "MSTRG.205770"; transcript_id "MSTRG.205770.93"; exon_number "9";
chrX	StringTie	exon	48814440	48814566	1000	+	.	gene_id "MSTRG.205770"; transcript_id "MSTRG.205770.93"; exon_number "10";
chrX	StringTie	exon	48814675	48815051	1000	+	.	gene_id "MSTRG.205770"; transcript_id "MSTRG.205770.93"; exon_number "11";
chrX	StringTie	exon	48815384	48815490	1000	+	.	gene_id "MSTRG.205770"; transcript_id "MSTRG.205770.93"; exon_number "12";
chrX	StringTie	exon	48815575	48815642	1000	+	.	gene_id "MSTRG.205770"; transcript_id "MSTRG.205770.93"; exon_number "13";
chrX	StringTie	exon	48815884	48816052	1000	+	.	gene_id "MSTRG.205770"; transcript_id "MSTRG.205770.93"; exon_number "14";
chrX	StringTie	exon	48816141	48816269	1000	+	.	gene_id "MSTRG.205770"; transcript_id "MSTRG.205770.93"; exon_number "15";
chrX	StringTie	exon	48816465	48816633	1000	+	.	gene_id "MSTRG.205770"; transcript_id "MSTRG.205770.93"; exon_number "16";
chrX	StringTie	exon	48817326	48817459	1000	+	.	gene_id "MSTRG.205770"; transcript_id "MSTRG.205770.93"; exon_number "17";
chrX	StringTie	exon	48818041	48818109	1000	+	.	gene_id "MSTRG.205770"; transcript_id "MSTRG.205770.93"; exon_number "18";
chrX	StringTie	exon	48818220	48818412	1000	+	.	gene_id "MSTRG.205770"; transcript_id "MSTRG.205770.93"; exon_number "19";
chrX	StringTie	exon	48820106	48820255	1000	+	.	gene_id "MSTRG.205770"; transcript_id "MSTRG.205770.93"; exon_number "20";
chrX	StringTie	exon	48822620	48822794	1000	+	.	gene_id "MSTRG.205770"; transcript_id "MSTRG.205770.93"; exon_number "21";
chrX	StringTie	exon	48822912	48823588	1000	+	.	gene_id "MSTRG.205770"; transcript_id "MSTRG.205770.93"; exon_number "22";
chrX	StringTie	exon	48823672	48823785	1000	+	.	gene_id "MSTRG.205770"; transcript_id "MSTRG.205770.93"; exon_number "23";
chrX	StringTie	exon	48823922	48824068	1000	+	.	gene_id "MSTRG.205770"; transcript_id "MSTRG.205770.93"; exon_number "24";
chrX	StringTie	exon	48824166	48824294	1000	+	.	gene_id "MSTRG.205770"; transcript_id "MSTRG.205770.93"; exon_number "25";
chrX	StringTie	exon	48824544	48824981	1000	+	.	gene_id "MSTRG.205770"; transcript_id "MSTRG.205770.93"; exon_number "26";
chrX	StringTie	transcript	48802048	48824977	1000	+	.	gene_id "MSTRG.205770"; transcript_id "MSTRG.205770.94";
chrX	StringTie	exon	48802048	48802142	1000	+	.	gene_id "MSTRG.205770"; transcript_id "MSTRG.205770.94"; exon_number "1";
chrX	StringTie	exon	48802663	48802785	1000	+	.	gene_id "MSTRG.205770"; transcript_id "MSTRG.205770.94"; exon_number "2";
chrX	StringTie	exon	48802871	48802999	1000	+	.	gene_id "MSTRG.205770"; transcript_id "MSTRG.205770.94"; exon_number "3";
chrX	StringTie	exon	48803128	48803216	1000	+	.	gene_id "MSTRG.205770"; transcript_id "MSTRG.205770.94"; exon_number "4";
chrX	StringTie	exon	48805438	48805522	1000	+	.	gene_id "MSTRG.205770"; transcript_id "MSTRG.205770.94"; exon_number "5";
chrX	StringTie	exon	48805631	48805671	1000	+	.	gene_id "MSTRG.205770"; transcript_id "MSTRG.205770.94"; exon_number "6";
chrX	StringTie	exon	48806368	48806464	1000	+	.	gene_id "MSTRG.205770"; transcript_id "MSTRG.205770.94"; exon_number "7";
chrX	StringTie	exon	48806609	48806706	1000	+	.	gene_id "MSTRG.205770"; transcript_id "MSTRG.205770.94"; exon_number "8";
chrX	StringTie	exon	48808033	48808137	1000	+	.	gene_id "MSTRG.205770"; transcript_id "MSTRG.205770.94"; exon_number "9";
chrX	StringTie	exon	48808258	48808326	1000	+	.	gene_id "MSTRG.205770"; transcript_id "MSTRG.205770.94"; exon_number "10";
chrX	StringTie	exon	48811003	48811072	1000	+	.	gene_id "MSTRG.205770"; transcript_id "MSTRG.205770.94"; exon_number "11";
chrX	StringTie	exon	48814440	48814566	1000	+	.	gene_id "MSTRG.205770"; transcript_id "MSTRG.205770.94"; exon_number "12";
chrX	StringTie	exon	48814675	48815490	1000	+	.	gene_id "MSTRG.205770"; transcript_id "MSTRG.205770.94"; exon_number "13";
chrX	StringTie	exon	48815575	48815642	1000	+	.	gene_id "MSTRG.205770"; transcript_id "MSTRG.205770.94"; exon_number "14";
chrX	StringTie	exon	48815884	48816052	1000	+	.	gene_id "MSTRG.205770"; transcript_id "MSTRG.205770.94"; exon_number "15";
chrX	StringTie	exon	48816141	48816269	1000	+	.	gene_id "MSTRG.205770"; transcript_id "MSTRG.205770.94"; exon_number "16";
chrX	StringTie	exon	48816465	48816633	1000	+	.	gene_id "MSTRG.205770"; transcript_id "MSTRG.205770.94"; exon_number "17";
chrX	StringTie	exon	48817326	48817459	1000	+	.	gene_id "MSTRG.205770"; transcript_id "MSTRG.205770.94"; exon_number "18";
chrX	StringTie	exon	48818041	48818109	1000	+	.	gene_id "MSTRG.205770"; transcript_id "MSTRG.205770.94"; exon_number "19";
chrX	StringTie	exon	48818220	48818412	1000	+	.	gene_id "MSTRG.205770"; transcript_id "MSTRG.205770.94"; exon_number "20";
chrX	StringTie	exon	48820106	48820255	1000	+	.	gene_id "MSTRG.205770"; transcript_id "MSTRG.205770.94"; exon_number "21";
chrX	StringTie	exon	48822620	48822794	1000	+	.	gene_id "MSTRG.205770"; transcript_id "MSTRG.205770.94"; exon_number "22";
chrX	StringTie	exon	48822912	48823588	1000	+	.	gene_id "MSTRG.205770"; transcript_id "MSTRG.205770.94"; exon_number "23";
chrX	StringTie	exon	48823672	48823785	1000	+	.	gene_id "MSTRG.205770"; transcript_id "MSTRG.205770.94"; exon_number "24";
chrX	StringTie	exon	48823922	48824068	1000	+	.	gene_id "MSTRG.205770"; transcript_id "MSTRG.205770.94"; exon_number "25";
chrX	StringTie	exon	48824166	48824294	1000	+	.	gene_id "MSTRG.205770"; transcript_id "MSTRG.205770.94"; exon_number "26";
chrX	StringTie	exon	48824544	48824977	1000	+	.	gene_id "MSTRG.205770"; transcript_id "MSTRG.205770.94"; exon_number "27";
chrX	StringTie	transcript	48802050	48825077	1000	+	.	gene_id "MSTRG.205770"; transcript_id "MSTRG.205770.95";
```
