## Additional File 7 - TCGA transcript assembly for "Widespread 3’ UTR splicing regulates expression of oncogene transcripts in sequence-dependent and independent manners": all_tissues_agg-agg-agg.gtf (part 1065 of 2216)

```
chrX	StringTie	exon	48802050	48802235	1000	+	.	gene_id "MSTRG.205770"; transcript_id "MSTRG.205770.95"; exon_number "1";
chrX	StringTie	exon	48802663	48802785	1000	+	.	gene_id "MSTRG.205770"; transcript_id "MSTRG.205770.95"; exon_number "2";
chrX	StringTie	exon	48802871	48802999	1000	+	.	gene_id "MSTRG.205770"; transcript_id "MSTRG.205770.95"; exon_number "3";
chrX	StringTie	exon	48803128	48803216	1000	+	.	gene_id "MSTRG.205770"; transcript_id "MSTRG.205770.95"; exon_number "4";
chrX	StringTie	exon	48805438	48805522	1000	+	.	gene_id "MSTRG.205770"; transcript_id "MSTRG.205770.95"; exon_number "5";
chrX	StringTie	exon	48805631	48805671	1000	+	.	gene_id "MSTRG.205770"; transcript_id "MSTRG.205770.95"; exon_number "6";
chrX	StringTie	exon	48806368	48806464	1000	+	.	gene_id "MSTRG.205770"; transcript_id "MSTRG.205770.95"; exon_number "7";
chrX	StringTie	exon	48806609	48806706	1000	+	.	gene_id "MSTRG.205770"; transcript_id "MSTRG.205770.95"; exon_number "8";
chrX	StringTie	exon	48808033	48808137	1000	+	.	gene_id "MSTRG.205770"; transcript_id "MSTRG.205770.95"; exon_number "9";
chrX	StringTie	exon	48808258	48808326	1000	+	.	gene_id "MSTRG.205770"; transcript_id "MSTRG.205770.95"; exon_number "10";
chrX	StringTie	exon	48814440	48814566	1000	+	.	gene_id "MSTRG.205770"; transcript_id "MSTRG.205770.95"; exon_number "11";
chrX	StringTie	exon	48814675	48814740	1000	+	.	gene_id "MSTRG.205770"; transcript_id "MSTRG.205770.95"; exon_number "12";
chrX	StringTie	exon	48814834	48814893	1000	+	.	gene_id "MSTRG.205770"; transcript_id "MSTRG.205770.95"; exon_number "13";
chrX	StringTie	exon	48814962	48815051	1000	+	.	gene_id "MSTRG.205770"; transcript_id "MSTRG.205770.95"; exon_number "14";
chrX	StringTie	exon	48815384	48815490	1000	+	.	gene_id "MSTRG.205770"; transcript_id "MSTRG.205770.95"; exon_number "15";
chrX	StringTie	exon	48815575	48815642	1000	+	.	gene_id "MSTRG.205770"; transcript_id "MSTRG.205770.95"; exon_number "16";
chrX	StringTie	exon	48815884	48816052	1000	+	.	gene_id "MSTRG.205770"; transcript_id "MSTRG.205770.95"; exon_number "17";
chrX	StringTie	exon	48816141	48816269	1000	+	.	gene_id "MSTRG.205770"; transcript_id "MSTRG.205770.95"; exon_number "18";
chrX	StringTie	exon	48816465	48816633	1000	+	.	gene_id "MSTRG.205770"; transcript_id "MSTRG.205770.95"; exon_number "19";
chrX	StringTie	exon	48817326	48817459	1000	+	.	gene_id "MSTRG.205770"; transcript_id "MSTRG.205770.95"; exon_number "20";
chrX	StringTie	exon	48818041	48818109	1000	+	.	gene_id "MSTRG.205770"; transcript_id "MSTRG.205770.95"; exon_number "21";
chrX	StringTie	exon	48818220	48818412	1000	+	.	gene_id "MSTRG.205770"; transcript_id "MSTRG.205770.95"; exon_number "22";
chrX	StringTie	exon	48820106	48820255	1000	+	.	gene_id "MSTRG.205770"; transcript_id "MSTRG.205770.95"; exon_number "23";
chrX	StringTie	exon	48822620	48822794	1000	+	.	gene_id "MSTRG.205770"; transcript_id "MSTRG.205770.95"; exon_number "24";
chrX	StringTie	exon	48822918	48823588	1000	+	.	gene_id "MSTRG.205770"; transcript_id "MSTRG.205770.95"; exon_number "25";
chrX	StringTie	exon	48823672	48823785	1000	+	.	gene_id "MSTRG.205770"; transcript_id "MSTRG.205770.95"; exon_number "26";
chrX	StringTie	exon	48823922	48824068	1000	+	.	gene_id "MSTRG.205770"; transcript_id "MSTRG.205770.95"; exon_number "27";
chrX	StringTie	exon	48824166	48824294	1000	+	.	gene_id "MSTRG.205770"; transcript_id "MSTRG.205770.95"; exon_number "28";
chrX	StringTie	exon	48824544	48825077	1000	+	.	gene_id "MSTRG.205770"; transcript_id "MSTRG.205770.95"; exon_number "29";
chrX	StringTie	transcript	48802051	48824986	1000	+	.	gene_id "MSTRG.205770"; transcript_id "MSTRG.205770.96";
chrX	StringTie	exon	48802051	48802272	1000	+	.	gene_id "MSTRG.205770"; transcript_id "MSTRG.205770.96"; exon_number "1";
chrX	StringTie	exon	48802663	48802785	1000	+	.	gene_id "MSTRG.205770"; transcript_id "MSTRG.205770.96"; exon_number "2";
chrX	StringTie	exon	48802871	48802999	1000	+	.	gene_id "MSTRG.205770"; transcript_id "MSTRG.205770.96"; exon_number "3";
chrX	StringTie	exon	48803128	48803216	1000	+	.	gene_id "MSTRG.205770"; transcript_id "MSTRG.205770.96"; exon_number "4";
chrX	StringTie	exon	48805438	48805522	1000	+	.	gene_id "MSTRG.205770"; transcript_id "MSTRG.205770.96"; exon_number "5";
chrX	StringTie	exon	48805631	48806464	1000	+	.	gene_id "MSTRG.205770"; transcript_id "MSTRG.205770.96"; exon_number "6";
chrX	StringTie	exon	48806609	48806706	1000	+	.	gene_id "MSTRG.205770"; transcript_id "MSTRG.205770.96"; exon_number "7";
chrX	StringTie	exon	48808033	48808137	1000	+	.	gene_id "MSTRG.205770"; transcript_id "MSTRG.205770.96"; exon_number "8";
chrX	StringTie	exon	48808258	48808326	1000	+	.	gene_id "MSTRG.205770"; transcript_id "MSTRG.205770.96"; exon_number "9";
chrX	StringTie	exon	48814440	48814566	1000	+	.	gene_id "MSTRG.205770"; transcript_id "MSTRG.205770.96"; exon_number "10";
chrX	StringTie	exon	48814675	48814893	1000	+	.	gene_id "MSTRG.205770"; transcript_id "MSTRG.205770.96"; exon_number "11";
chrX	StringTie	exon	48814962	48815490	1000	+	.	gene_id "MSTRG.205770"; transcript_id "MSTRG.205770.96"; exon_number "12";
chrX	StringTie	exon	48815575	48815642	1000	+	.	gene_id "MSTRG.205770"; transcript_id "MSTRG.205770.96"; exon_number "13";
chrX	StringTie	exon	48815884	48816052	1000	+	.	gene_id "MSTRG.205770"; transcript_id "MSTRG.205770.96"; exon_number "14";
chrX	StringTie	exon	48816141	48816269	1000	+	.	gene_id "MSTRG.205770"; transcript_id "MSTRG.205770.96"; exon_number "15";
chrX	StringTie	exon	48816465	48816633	1000	+	.	gene_id "MSTRG.205770"; transcript_id "MSTRG.205770.96"; exon_number "16";
chrX	StringTie	exon	48817360	48817459	1000	+	.	gene_id "MSTRG.205770"; transcript_id "MSTRG.205770.96"; exon_number "17";
chrX	StringTie	exon	48818041	48818109	1000	+	.	gene_id "MSTRG.205770"; transcript_id "MSTRG.205770.96"; exon_number "18";
chrX	StringTie	exon	48818220	48818412	1000	+	.	gene_id "MSTRG.205770"; transcript_id "MSTRG.205770.96"; exon_number "19";
chrX	StringTie	exon	48820106	48820255	1000	+	.	gene_id "MSTRG.205770"; transcript_id "MSTRG.205770.96"; exon_number "20";
chrX	StringTie	exon	48822620	48822794	1000	+	.	gene_id "MSTRG.205770"; transcript_id "MSTRG.205770.96"; exon_number "21";
chrX	StringTie	exon	48822912	48823588	1000	+	.	gene_id "MSTRG.205770"; transcript_id "MSTRG.205770.96"; exon_number "22";
chrX	StringTie	exon	48823672	48823785	1000	+	.	gene_id "MSTRG.205770"; transcript_id "MSTRG.205770.96"; exon_number "23";
chrX	StringTie	exon	48823922	48824068	1000	+	.	gene_id "MSTRG.205770"; transcript_id "MSTRG.205770.96"; exon_number "24";
chrX	StringTie	exon	48824166	48824294	1000	+	.	gene_id "MSTRG.205770"; transcript_id "MSTRG.205770.96"; exon_number "25";
chrX	StringTie	exon	48824544	48824986	1000	+	.	gene_id "MSTRG.205770"; transcript_id "MSTRG.205770.96"; exon_number "26";
chrX	StringTie	transcript	48802053	48825019	1000	+	.	gene_id "MSTRG.205770"; transcript_id "MSTRG.205770.97";
chrX	StringTie	exon	48802053	48802551	1000	+	.	gene_id "MSTRG.205770"; transcript_id "MSTRG.205770.97"; exon_number "1";
chrX	StringTie	exon	48802663	48802785	1000	+	.	gene_id "MSTRG.205770"; transcript_id "MSTRG.205770.97"; exon_number "2";
chrX	StringTie	exon	48802871	48802999	1000	+	.	gene_id "MSTRG.205770"; transcript_id "MSTRG.205770.97"; exon_number "3";
chrX	StringTie	exon	48803128	48803216	1000	+	.	gene_id "MSTRG.205770"; transcript_id "MSTRG.205770.97"; exon_number "4";
chrX	StringTie	exon	48805438	48805522	1000	+	.	gene_id "MSTRG.205770"; transcript_id "MSTRG.205770.97"; exon_number "5";
chrX	StringTie	exon	48805631	48806464	1000	+	.	gene_id "MSTRG.205770"; transcript_id "MSTRG.205770.97"; exon_number "6";
chrX	StringTie	exon	48806609	48806706	1000	+	.	gene_id "MSTRG.205770"; transcript_id "MSTRG.205770.97"; exon_number "7";
chrX	StringTie	exon	48808033	48808137	1000	+	.	gene_id "MSTRG.205770"; transcript_id "MSTRG.205770.97"; exon_number "8";
chrX	StringTie	exon	48808258	48808326	1000	+	.	gene_id "MSTRG.205770"; transcript_id "MSTRG.205770.97"; exon_number "9";
chrX	StringTie	exon	48814440	48814566	1000	+	.	gene_id "MSTRG.205770"; transcript_id "MSTRG.205770.97"; exon_number "10";
chrX	StringTie	exon	48814675	48814893	1000	+	.	gene_id "MSTRG.205770"; transcript_id "MSTRG.205770.97"; exon_number "11";
chrX	StringTie	exon	48814962	48815490	1000	+	.	gene_id "MSTRG.205770"; transcript_id "MSTRG.205770.97"; exon_number "12";
chrX	StringTie	exon	48815575	48815642	1000	+	.	gene_id "MSTRG.205770"; transcript_id "MSTRG.205770.97"; exon_number "13";
chrX	StringTie	exon	48815884	48816052	1000	+	.	gene_id "MSTRG.205770"; transcript_id "MSTRG.205770.97"; exon_number "14";
chrX	StringTie	exon	48816141	48816269	1000	+	.	gene_id "MSTRG.205770"; transcript_id "MSTRG.205770.97"; exon_number "15";
chrX	StringTie	exon	48816465	48816633	1000	+	.	gene_id "MSTRG.205770"; transcript_id "MSTRG.205770.97"; exon_number "16";
chrX	StringTie	exon	48817326	48817459	1000	+	.	gene_id "MSTRG.205770"; transcript_id "MSTRG.205770.97"; exon_number "17";
chrX	StringTie	exon	48818041	48818109	1000	+	.	gene_id "MSTRG.205770"; transcript_id "MSTRG.205770.97"; exon_number "18";
chrX	StringTie	exon	48818220	48818412	1000	+	.	gene_id "MSTRG.205770"; transcript_id "MSTRG.205770.97"; exon_number "19";
chrX	StringTie	exon	48820106	48820255	1000	+	.	gene_id "MSTRG.205770"; transcript_id "MSTRG.205770.97"; exon_number "20";
chrX	StringTie	exon	48822620	48822794	1000	+	.	gene_id "MSTRG.205770"; transcript_id "MSTRG.205770.97"; exon_number "21";
chrX	StringTie	exon	48822914	48823588	1000	+	.	gene_id "MSTRG.205770"; transcript_id "MSTRG.205770.97"; exon_number "22";
chrX	StringTie	exon	48823672	48823785	1000	+	.	gene_id "MSTRG.205770"; transcript_id "MSTRG.205770.97"; exon_number "23";
chrX	StringTie	exon	48823922	48824068	1000	+	.	gene_id "MSTRG.205770"; transcript_id "MSTRG.205770.97"; exon_number "24";
chrX	StringTie	exon	48824166	48824294	1000	+	.	gene_id "MSTRG.205770"; transcript_id "MSTRG.205770.97"; exon_number "25";
chrX	StringTie	exon	48824544	48825019	1000	+	.	gene_id "MSTRG.205770"; transcript_id "MSTRG.205770.97"; exon_number "26";
chrX	StringTie	transcript	48802053	48825013	1000	+	.	gene_id "MSTRG.205770"; transcript_id "MSTRG.205770.98";
chrX	StringTie	exon	48802053	48802551	1000	+	.	gene_id "MSTRG.205770"; transcript_id "MSTRG.205770.98"; exon_number "1";
chrX	StringTie	exon	48802663	48802785	1000	+	.	gene_id "MSTRG.205770"; transcript_id "MSTRG.205770.98"; exon_number "2";
chrX	StringTie	exon	48802871	48802999	1000	+	.	gene_id "MSTRG.205770"; transcript_id "MSTRG.205770.98"; exon_number "3";
chrX	StringTie	exon	48803128	48803216	1000	+	.	gene_id "MSTRG.205770"; transcript_id "MSTRG.205770.98"; exon_number "4";
chrX	StringTie	exon	48805438	48805522	1000	+	.	gene_id "MSTRG.205770"; transcript_id "MSTRG.205770.98"; exon_number "5";
chrX	StringTie	exon	48805631	48805671	1000	+	.	gene_id "MSTRG.205770"; transcript_id "MSTRG.205770.98"; exon_number "6";
chrX	StringTie	exon	48806368	48806464	1000	+	.	gene_id "MSTRG.205770"; transcript_id "MSTRG.205770.98"; exon_number "7";
chrX	StringTie	exon	48806609	48806706	1000	+	.	gene_id "MSTRG.205770"; transcript_id "MSTRG.205770.98"; exon_number "8";
chrX	StringTie	exon	48808033	48808137	1000	+	.	gene_id "MSTRG.205770"; transcript_id "MSTRG.205770.98"; exon_number "9";
chrX	StringTie	exon	48808258	48808326	1000	+	.	gene_id "MSTRG.205770"; transcript_id "MSTRG.205770.98"; exon_number "10";
chrX	StringTie	exon	48814440	48814566	1000	+	.	gene_id "MSTRG.205770"; transcript_id "MSTRG.205770.98"; exon_number "11";
chrX	StringTie	exon	48814675	48814740	1000	+	.	gene_id "MSTRG.205770"; transcript_id "MSTRG.205770.98"; exon_number "12";
chrX	StringTie	exon	48814834	48814893	1000	+	.	gene_id "MSTRG.205770"; transcript_id "MSTRG.205770.98"; exon_number "13";
chrX	StringTie	exon	48814962	48815051	1000	+	.	gene_id "MSTRG.205770"; transcript_id "MSTRG.205770.98"; exon_number "14";
chrX	StringTie	exon	48815384	48815490	1000	+	.	gene_id "MSTRG.205770"; transcript_id "MSTRG.205770.98"; exon_number "15";
chrX	StringTie	exon	48815575	48815642	1000	+	.	gene_id "MSTRG.205770"; transcript_id "MSTRG.205770.98"; exon_number "16";
chrX	StringTie	exon	48815884	48816052	1000	+	.	gene_id "MSTRG.205770"; transcript_id "MSTRG.205770.98"; exon_number "17";
chrX	StringTie	exon	48816141	48816269	1000	+	.	gene_id "MSTRG.205770"; transcript_id "MSTRG.205770.98"; exon_number "18";
chrX	StringTie	exon	48816465	48816633	1000	+	.	gene_id "MSTRG.205770"; transcript_id "MSTRG.205770.98"; exon_number "19";
chrX	StringTie	exon	48817326	48817459	1000	+	.	gene_id "MSTRG.205770"; transcript_id "MSTRG.205770.98"; exon_number "20";
chrX	StringTie	exon	48818041	48818109	1000	+	.	gene_id "MSTRG.205770"; transcript_id "MSTRG.205770.98"; exon_number "21";
chrX	StringTie	exon	48818220	48818412	1000	+	.	gene_id "MSTRG.205770"; transcript_id "MSTRG.205770.98"; exon_number "22";
chrX	StringTie	exon	48820106	48820255	1000	+	.	gene_id "MSTRG.205770"; transcript_id "MSTRG.205770.98"; exon_number "23";
chrX	StringTie	exon	48822620	48822794	1000	+	.	gene_id "MSTRG.205770"; transcript_id "MSTRG.205770.98"; exon_number "24";
chrX	StringTie	exon	48822914	48823588	1000	+	.	gene_id "MSTRG.205770"; transcript_id "MSTRG.205770.98"; exon_number "25";
chrX	StringTie	exon	48823672	48823785	1000	+	.	gene_id "MSTRG.205770"; transcript_id "MSTRG.205770.98"; exon_number "26";
chrX	StringTie	exon	48823922	48824068	1000	+	.	gene_id "MSTRG.205770"; transcript_id "MSTRG.205770.98"; exon_number "27";
chrX	StringTie	exon	48824166	48824294	1000	+	.	gene_id "MSTRG.205770"; transcript_id "MSTRG.205770.98"; exon_number "28";
chrX	StringTie	exon	48824544	48825013	1000	+	.	gene_id "MSTRG.205770"; transcript_id "MSTRG.205770.98"; exon_number "29";
chrX	StringTie	transcript	48802055	48824976	1000	+	.	gene_id "MSTRG.205770"; transcript_id "MSTRG.205770.99";
chrX	StringTie	exon	48802055	48802272	1000	+	.	gene_id "MSTRG.205770"; transcript_id "MSTRG.205770.99"; exon_number "1";
chrX	StringTie	exon	48802663	48802785	1000	+	.	gene_id "MSTRG.205770"; transcript_id "MSTRG.205770.99"; exon_number "2";
chrX	StringTie	exon	48802871	48802999	1000	+	.	gene_id "MSTRG.205770"; transcript_id "MSTRG.205770.99"; exon_number "3";
chrX	StringTie	exon	48803128	48803216	1000	+	.	gene_id "MSTRG.205770"; transcript_id "MSTRG.205770.99"; exon_number "4";
chrX	StringTie	exon	48805438	48805522	1000	+	.	gene_id "MSTRG.205770"; transcript_id "MSTRG.205770.99"; exon_number "5";
chrX	StringTie	exon	48805631	48805671	1000	+	.	gene_id "MSTRG.205770"; transcript_id "MSTRG.205770.99"; exon_number "6";
chrX	StringTie	exon	48806368	48806464	1000	+	.	gene_id "MSTRG.205770"; transcript_id "MSTRG.205770.99"; exon_number "7";
chrX	StringTie	exon	48806609	48806706	1000	+	.	gene_id "MSTRG.205770"; transcript_id "MSTRG.205770.99"; exon_number "8";
chrX	StringTie	exon	48808033	48808137	1000	+	.	gene_id "MSTRG.205770"; transcript_id "MSTRG.205770.99"; exon_number "9";
chrX	StringTie	exon	48808258	48808326	1000	+	.	gene_id "MSTRG.205770"; transcript_id "MSTRG.205770.99"; exon_number "10";
chrX	StringTie	exon	48811003	48811072	1000	+	.	gene_id "MSTRG.205770"; transcript_id "MSTRG.205770.99"; exon_number "11";
chrX	StringTie	exon	48814440	48814566	1000	+	.	gene_id "MSTRG.205770"; transcript_id "MSTRG.205770.99"; exon_number "12";
chrX	StringTie	exon	48814675	48814740	1000	+	.	gene_id "MSTRG.205770"; transcript_id "MSTRG.205770.99"; exon_number "13";
chrX	StringTie	exon	48814834	48815490	1000	+	.	gene_id "MSTRG.205770"; transcript_id "MSTRG.205770.99"; exon_number "14";
chrX	StringTie	exon	48815575	48815642	1000	+	.	gene_id "MSTRG.205770"; transcript_id "MSTRG.205770.99"; exon_number "15";
chrX	StringTie	exon	48815884	48816052	1000	+	.	gene_id "MSTRG.205770"; transcript_id "MSTRG.205770.99"; exon_number "16";
chrX	StringTie	exon	48816141	48816269	1000	+	.	gene_id "MSTRG.205770"; transcript_id "MSTRG.205770.99"; exon_number "17";
chrX	StringTie	exon	48816465	48816633	1000	+	.	gene_id "MSTRG.205770"; transcript_id "MSTRG.205770.99"; exon_number "18";
chrX	StringTie	exon	48817326	48817459	1000	+	.	gene_id "MSTRG.205770"; transcript_id "MSTRG.205770.99"; exon_number "19";
chrX	StringTie	exon	48818041	48818109	1000	+	.	gene_id "MSTRG.205770"; transcript_id "MSTRG.205770.99"; exon_number "20";
chrX	StringTie	exon	48818220	48818412	1000	+	.	gene_id "MSTRG.205770"; transcript_id "MSTRG.205770.99"; exon_number "21";
chrX	StringTie	exon	48820106	48820255	1000	+	.	gene_id "MSTRG.205770"; transcript_id "MSTRG.205770.99"; exon_number "22";
chrX	StringTie	exon	48822620	48822794	1000	+	.	gene_id "MSTRG.205770"; transcript_id "MSTRG.205770.99"; exon_number "23";
chrX	StringTie	exon	48822912	48823588	1000	+	.	gene_id "MSTRG.205770"; transcript_id "MSTRG.205770.99"; exon_number "24";
chrX	StringTie	exon	48823672	48823785	1000	+	.	gene_id "MSTRG.205770"; transcript_id "MSTRG.205770.99"; exon_number "25";
chrX	StringTie	exon	48824544	48824976	1000	+	.	gene_id "MSTRG.205770"; transcript_id "MSTRG.205770.99"; exon_number "26";
chrX	StringTie	transcript	48802927	48823837	1000	-	.	gene_id "MSTRG.205771"; transcript_id "MSTRG.205771.1";
chrX	StringTie	exon	48802927	48802975	1000	-	.	gene_id "MSTRG.205771"; transcript_id "MSTRG.205771.1"; exon_number "1";
chrX	StringTie	exon	48823378	48823563	1000	-	.	gene_id "MSTRG.205771"; transcript_id "MSTRG.205771.1"; exon_number "2";
chrX	StringTie	exon	48823738	48823837	1000	-	.	gene_id "MSTRG.205771"; transcript_id "MSTRG.205771.1"; exon_number "3";
chrX	StringTie	transcript	48822912	48823922	1000	-	.	gene_id "MSTRG.205771"; transcript_id "MSTRG.205771.10";
chrX	StringTie	exon	48822912	48823212	1000	-	.	gene_id "MSTRG.205771"; transcript_id "MSTRG.205771.10"; exon_number "1";
chrX	StringTie	exon	48823297	48823922	1000	-	.	gene_id "MSTRG.205771"; transcript_id "MSTRG.205771.10"; exon_number "2";
chrX	StringTie	transcript	48822912	48823786	1000	-	.	gene_id "MSTRG.205771"; transcript_id "MSTRG.205771.11";
chrX	StringTie	exon	48822912	48823296	1000	-	.	gene_id "MSTRG.205771"; transcript_id "MSTRG.205771.11"; exon_number "1";
chrX	StringTie	exon	48823381	48823786	1000	-	.	gene_id "MSTRG.205771"; transcript_id "MSTRG.205771.11"; exon_number "2";
chrX	StringTie	transcript	48822912	48823976	1000	-	.	gene_id "MSTRG.205771"; transcript_id "MSTRG.205771.12";
chrX	StringTie	exon	48822912	48823047	1000	-	.	gene_id "MSTRG.205771"; transcript_id "MSTRG.205771.12"; exon_number "1";
chrX	StringTie	exon	48823213	48823976	1000	-	.	gene_id "MSTRG.205771"; transcript_id "MSTRG.205771.12"; exon_number "2";
chrX	StringTie	transcript	48822912	48823589	1000	-	.	gene_id "MSTRG.205771"; transcript_id "MSTRG.205771.13";
chrX	StringTie	exon	48822912	48823128	1000	-	.	gene_id "MSTRG.205771"; transcript_id "MSTRG.205771.13"; exon_number "1";
chrX	StringTie	exon	48823297	48823338	1000	-	.	gene_id "MSTRG.205771"; transcript_id "MSTRG.205771.13"; exon_number "2";
chrX	StringTie	exon	48823423	48823589	1000	-	.	gene_id "MSTRG.205771"; transcript_id "MSTRG.205771.13"; exon_number "3";
chrX	StringTie	transcript	48822912	48823690	1000	-	.	gene_id "MSTRG.205771"; transcript_id "MSTRG.205771.14";
chrX	StringTie	exon	48822912	48823212	1000	-	.	gene_id "MSTRG.205771"; transcript_id "MSTRG.205771.14"; exon_number "1";
chrX	StringTie	exon	48823297	48823470	1000	-	.	gene_id "MSTRG.205771"; transcript_id "MSTRG.205771.14"; exon_number "2";
chrX	StringTie	exon	48823677	48823690	1000	-	.	gene_id "MSTRG.205771"; transcript_id "MSTRG.205771.14"; exon_number "3";
chrX	StringTie	transcript	48822912	48823752	1000	-	.	gene_id "MSTRG.205771"; transcript_id "MSTRG.205771.15";
chrX	StringTie	exon	48822912	48823212	1000	-	.	gene_id "MSTRG.205771"; transcript_id "MSTRG.205771.15"; exon_number "1";
chrX	StringTie	exon	48823297	48823583	1000	-	.	gene_id "MSTRG.205771"; transcript_id "MSTRG.205771.15"; exon_number "2";
chrX	StringTie	exon	48823708	48823752	1000	-	.	gene_id "MSTRG.205771"; transcript_id "MSTRG.205771.15"; exon_number "3";
chrX	StringTie	transcript	48822914	48823752	1000	-	.	gene_id "MSTRG.205771"; transcript_id "MSTRG.205771.16";
chrX	StringTie	exon	48822914	48823212	1000	-	.	gene_id "MSTRG.205771"; transcript_id "MSTRG.205771.16"; exon_number "1";
chrX	StringTie	exon	48823255	48823583	1000	-	.	gene_id "MSTRG.205771"; transcript_id "MSTRG.205771.16"; exon_number "2";
chrX	StringTie	exon	48823708	48823752	1000	-	.	gene_id "MSTRG.205771"; transcript_id "MSTRG.205771.16"; exon_number "3";
chrX	StringTie	transcript	48822914	48824067	1000	-	.	gene_id "MSTRG.205771"; transcript_id "MSTRG.205771.17";
chrX	StringTie	exon	48822914	48823254	1000	-	.	gene_id "MSTRG.205771"; transcript_id "MSTRG.205771.17"; exon_number "1";
chrX	StringTie	exon	48823297	48823563	1000	-	.	gene_id "MSTRG.205771"; transcript_id "MSTRG.205771.17"; exon_number "2";
chrX	StringTie	exon	48823708	48824067	1000	-	.	gene_id "MSTRG.205771"; transcript_id "MSTRG.205771.17"; exon_number "3";
chrX	StringTie	transcript	48822917	48823691	1000	-	.	gene_id "MSTRG.205771"; transcript_id "MSTRG.205771.18";
chrX	StringTie	exon	48822917	48823115	1000	-	.	gene_id "MSTRG.205771"; transcript_id "MSTRG.205771.18"; exon_number "1";
chrX	StringTie	exon	48823677	48823691	1000	-	.	gene_id "MSTRG.205771"; transcript_id "MSTRG.205771.18"; exon_number "2";
chrX	StringTie	transcript	48822918	48823786	1000	-	.	gene_id "MSTRG.205771"; transcript_id "MSTRG.205771.19";
chrX	StringTie	exon	48822918	48823296	1000	-	.	gene_id "MSTRG.205771"; transcript_id "MSTRG.205771.19"; exon_number "1";
chrX	StringTie	exon	48823339	48823786	1000	-	.	gene_id "MSTRG.205771"; transcript_id "MSTRG.205771.19"; exon_number "2";
chrX	StringTie	transcript	48814691	48824011	1000	-	.	gene_id "MSTRG.205771"; transcript_id "MSTRG.205771.2";
chrX	StringTie	exon	48814691	48814725	1000	-	.	gene_id "MSTRG.205771"; transcript_id "MSTRG.205771.2"; exon_number "1";
chrX	StringTie	exon	48823162	48823338	1000	-	.	gene_id "MSTRG.205771"; transcript_id "MSTRG.205771.2"; exon_number "2";
chrX	StringTie	exon	48823423	48824011	1000	-	.	gene_id "MSTRG.205771"; transcript_id "MSTRG.205771.2"; exon_number "3";
chrX	StringTie	transcript	48822918	48823762	1000	-	.	gene_id "MSTRG.205771"; transcript_id "MSTRG.205771.20";
chrX	StringTie	exon	48822918	48823500	1000	-	.	gene_id "MSTRG.205771"; transcript_id "MSTRG.205771.20"; exon_number "1";
chrX	StringTie	exon	48823677	48823762	1000	-	.	gene_id "MSTRG.205771"; transcript_id "MSTRG.205771.20"; exon_number "2";
chrX	StringTie	transcript	48822922	48823762	1000	-	.	gene_id "MSTRG.205771"; transcript_id "MSTRG.205771.21";
chrX	StringTie	exon	48822922	48823254	1000	-	.	gene_id "MSTRG.205771"; transcript_id "MSTRG.205771.21"; exon_number "1";
chrX	StringTie	exon	48823339	48823563	1000	-	.	gene_id "MSTRG.205771"; transcript_id "MSTRG.205771.21"; exon_number "2";
chrX	StringTie	exon	48823708	48823762	1000	-	.	gene_id "MSTRG.205771"; transcript_id "MSTRG.205771.21"; exon_number "3";
chrX	StringTie	transcript	48822925	48823589	1000	-	.	gene_id "MSTRG.205771"; transcript_id "MSTRG.205771.22";
chrX	StringTie	exon	48822925	48823254	1000	-	.	gene_id "MSTRG.205771"; transcript_id "MSTRG.205771.22"; exon_number "1";
chrX	StringTie	exon	48823381	48823589	1000	-	.	gene_id "MSTRG.205771"; transcript_id "MSTRG.205771.22"; exon_number "2";
chrX	StringTie	transcript	48822952	48823582	1000	-	.	gene_id "MSTRG.205771"; transcript_id "MSTRG.205771.23";
chrX	StringTie	exon	48822952	48823212	1000	-	.	gene_id "MSTRG.205771"; transcript_id "MSTRG.205771.23"; exon_number "1";
chrX	StringTie	exon	48823255	48823296	1000	-	.	gene_id "MSTRG.205771"; transcript_id "MSTRG.205771.23"; exon_number "2";
chrX	StringTie	exon	48823381	48823582	1000	-	.	gene_id "MSTRG.205771"; transcript_id "MSTRG.205771.23"; exon_number "3";
chrX	StringTie	transcript	48823069	48823786	1000	-	.	gene_id "MSTRG.205771"; transcript_id "MSTRG.205771.24";
chrX	StringTie	exon	48823069	48823296	1000	-	.	gene_id "MSTRG.205771"; transcript_id "MSTRG.205771.24"; exon_number "1";
chrX	StringTie	exon	48823381	48823470	1000	-	.	gene_id "MSTRG.205771"; transcript_id "MSTRG.205771.24"; exon_number "2";
chrX	StringTie	exon	48823677	48823786	1000	-	.	gene_id "MSTRG.205771"; transcript_id "MSTRG.205771.24"; exon_number "3";
chrX	StringTie	transcript	48823129	48823588	1000	-	.	gene_id "MSTRG.205771"; transcript_id "MSTRG.205771.25";
chrX	StringTie	exon	48823129	48823212	1000	-	.	gene_id "MSTRG.205771"; transcript_id "MSTRG.205771.25"; exon_number "1";
chrX	StringTie	exon	48823381	48823588	1000	-	.	gene_id "MSTRG.205771"; transcript_id "MSTRG.205771.25"; exon_number "2";
chrX	StringTie	transcript	48820053	48823785	1000	-	.	gene_id "MSTRG.205771"; transcript_id "MSTRG.205771.3";
chrX	StringTie	exon	48820053	48820201	1000	-	.	gene_id "MSTRG.205771"; transcript_id "MSTRG.205771.3"; exon_number "1";
chrX	StringTie	exon	48823381	48823505	1000	-	.	gene_id "MSTRG.205771"; transcript_id "MSTRG.205771.3"; exon_number "2";
chrX	StringTie	exon	48823712	48823785	1000	-	.	gene_id "MSTRG.205771"; transcript_id "MSTRG.205771.3"; exon_number "3";
chrX	StringTie	transcript	48820057	48824981	1000	-	.	gene_id "MSTRG.205771"; transcript_id "MSTRG.205771.4";
chrX	StringTie	exon	48820057	48820201	1000	-	.	gene_id "MSTRG.205771"; transcript_id "MSTRG.205771.4"; exon_number "1";
chrX	StringTie	exon	48823213	48823563	1000	-	.	gene_id "MSTRG.205771"; transcript_id "MSTRG.205771.4"; exon_number "2";
chrX	StringTie	exon	48823708	48824012	1000	-	.	gene_id "MSTRG.205771"; transcript_id "MSTRG.205771.4"; exon_number "3";
chrX	StringTie	exon	48824161	48824249	1000	-	.	gene_id "MSTRG.205771"; transcript_id "MSTRG.205771.4"; exon_number "4";
chrX	StringTie	exon	48824659	48824981	1000	-	.	gene_id "MSTRG.205771"; transcript_id "MSTRG.205771.4"; exon_number "5";
chrX	StringTie	transcript	48820182	48824295	1000	-	.	gene_id "MSTRG.205771"; transcript_id "MSTRG.205771.5";
chrX	StringTie	exon	48820182	48820210	1000	-	.	gene_id "MSTRG.205771"; transcript_id "MSTRG.205771.5"; exon_number "1";
chrX	StringTie	exon	48823408	48823500	1000	-	.	gene_id "MSTRG.205771"; transcript_id "MSTRG.205771.5"; exon_number "2";
chrX	StringTie	exon	48824206	48824295	1000	-	.	gene_id "MSTRG.205771"; transcript_id "MSTRG.205771.5"; exon_number "3";
chrX	StringTie	transcript	48822840	48824052	1000	-	.	gene_id "MSTRG.205771"; transcript_id "MSTRG.205771.6";
chrX	StringTie	exon	48822840	48823212	1000	-	.	gene_id "MSTRG.205771"; transcript_id "MSTRG.205771.6"; exon_number "1";
chrX	StringTie	exon	48823255	48823517	1000	-	.	gene_id "MSTRG.205771"; transcript_id "MSTRG.205771.6"; exon_number "2";
chrX	StringTie	exon	48824013	48824052	1000	-	.	gene_id "MSTRG.205771"; transcript_id "MSTRG.205771.6"; exon_number "3";
chrX	StringTie	transcript	48822880	48823781	1000	-	.	gene_id "MSTRG.205771"; transcript_id "MSTRG.205771.7";
chrX	StringTie	exon	48822880	48823212	1000	-	.	gene_id "MSTRG.205771"; transcript_id "MSTRG.205771.7"; exon_number "1";
chrX	StringTie	exon	48823339	48823563	1000	-	.	gene_id "MSTRG.205771"; transcript_id "MSTRG.205771.7"; exon_number "2";
chrX	StringTie	exon	48823708	48823781	1000	-	.	gene_id "MSTRG.205771"; transcript_id "MSTRG.205771.7"; exon_number "3";
chrX	StringTie	transcript	48822904	48823762	1000	-	.	gene_id "MSTRG.205771"; transcript_id "MSTRG.205771.8";
chrX	StringTie	exon	48822904	48823212	1000	-	.	gene_id "MSTRG.205771"; transcript_id "MSTRG.205771.8"; exon_number "1";
chrX	StringTie	exon	48823339	48823762	1000	-	.	gene_id "MSTRG.205771"; transcript_id "MSTRG.205771.8"; exon_number "2";
chrX	StringTie	transcript	48822912	48824970	1000	-	.	gene_id "MSTRG.205771"; transcript_id "MSTRG.205771.9";
chrX	StringTie	exon	48822912	48823254	1000	-	.	gene_id "MSTRG.205771"; transcript_id "MSTRG.205771.9"; exon_number "1";
chrX	StringTie	exon	48823297	48823505	1000	-	.	gene_id "MSTRG.205771"; transcript_id "MSTRG.205771.9"; exon_number "2";
chrX	StringTie	exon	48824833	48824970	1000	-	.	gene_id "MSTRG.205771"; transcript_id "MSTRG.205771.9"; exon_number "3";
chrX	StringTie	transcript	48829080	48829990	1000	-	.	gene_id "MSTRG.205772"; transcript_id "MSTRG.205772.1";
chrX	StringTie	exon	48829080	48829156	1000	-	.	gene_id "MSTRG.205772"; transcript_id "MSTRG.205772.1"; exon_number "1";
chrX	StringTie	exon	48829663	48829990	1000	-	.	gene_id "MSTRG.205772"; transcript_id "MSTRG.205772.1"; exon_number "2";
chrX	StringTie	transcript	48829080	48829990	1000	-	.	gene_id "MSTRG.205772"; transcript_id "MSTRG.205772.2";
chrX	StringTie	exon	48829080	48829149	1000	-	.	gene_id "MSTRG.205772"; transcript_id "MSTRG.205772.2"; exon_number "1";
chrX	StringTie	exon	48829313	48829513	1000	-	.	gene_id "MSTRG.205772"; transcript_id "MSTRG.205772.2"; exon_number "2";
chrX	StringTie	exon	48829798	48829990	1000	-	.	gene_id "MSTRG.205772"; transcript_id "MSTRG.205772.2"; exon_number "3";
chrX	StringTie	transcript	48829080	48829990	1000	-	.	gene_id "MSTRG.205772"; transcript_id "MSTRG.205772.3";
chrX	StringTie	exon	48829080	48829149	1000	-	.	gene_id "MSTRG.205772"; transcript_id "MSTRG.205772.3"; exon_number "1";
chrX	StringTie	exon	48829215	48829513	1000	-	.	gene_id "MSTRG.205772"; transcript_id "MSTRG.205772.3"; exon_number "2";
chrX	StringTie	exon	48829798	48829990	1000	-	.	gene_id "MSTRG.205772"; transcript_id "MSTRG.205772.3"; exon_number "3";
chrX	StringTie	transcript	48829080	48829990	1000	-	.	gene_id "MSTRG.205772"; transcript_id "MSTRG.205772.4";
chrX	StringTie	exon	48829080	48829162	1000	-	.	gene_id "MSTRG.205772"; transcript_id "MSTRG.205772.4"; exon_number "1";
chrX	StringTie	exon	48829379	48829662	1000	-	.	gene_id "MSTRG.205772"; transcript_id "MSTRG.205772.4"; exon_number "2";
chrX	StringTie	exon	48829780	48829990	1000	-	.	gene_id "MSTRG.205772"; transcript_id "MSTRG.205772.4"; exon_number "3";
chrX	StringTie	transcript	48829080	48829990	1000	-	.	gene_id "MSTRG.205772"; transcript_id "MSTRG.205772.5";
chrX	StringTie	exon	48829080	48829149	1000	-	.	gene_id "MSTRG.205772"; transcript_id "MSTRG.205772.5"; exon_number "1";
chrX	StringTie	exon	48829215	48829533	1000	-	.	gene_id "MSTRG.205772"; transcript_id "MSTRG.205772.5"; exon_number "2";
chrX	StringTie	exon	48829652	48829990	1000	-	.	gene_id "MSTRG.205772"; transcript_id "MSTRG.205772.5"; exon_number "3";
chrX	StringTie	transcript	48829080	48829990	1000	-	.	gene_id "MSTRG.205772"; transcript_id "MSTRG.205772.6";
chrX	StringTie	exon	48829080	48829149	1000	-	.	gene_id "MSTRG.205772"; transcript_id "MSTRG.205772.6"; exon_number "1";
chrX	StringTie	exon	48829313	48829616	1000	-	.	gene_id "MSTRG.205772"; transcript_id "MSTRG.205772.6"; exon_number "2";
chrX	StringTie	exon	48829787	48829990	1000	-	.	gene_id "MSTRG.205772"; transcript_id "MSTRG.205772.6"; exon_number "3";
chrX	StringTie	transcript	48829080	48829990	1000	-	.	gene_id "MSTRG.205772"; transcript_id "MSTRG.205772.7";
chrX	StringTie	exon	48829080	48829149	1000	-	.	gene_id "MSTRG.205772"; transcript_id "MSTRG.205772.7"; exon_number "1";
chrX	StringTie	exon	48829215	48829702	1000	-	.	gene_id "MSTRG.205772"; transcript_id "MSTRG.205772.7"; exon_number "2";
chrX	StringTie	exon	48829798	48829990	1000	-	.	gene_id "MSTRG.205772"; transcript_id "MSTRG.205772.7"; exon_number "3";
chrX	StringTie	transcript	48829080	48829990	1000	-	.	gene_id "MSTRG.205772"; transcript_id "MSTRG.205772.8";
chrX	StringTie	exon	48829080	48829533	1000	-	.	gene_id "MSTRG.205772"; transcript_id "MSTRG.205772.8"; exon_number "1";
chrX	StringTie	exon	48829637	48829764	1000	-	.	gene_id "MSTRG.205772"; transcript_id "MSTRG.205772.8"; exon_number "2";
chrX	StringTie	exon	48829822	48829990	1000	-	.	gene_id "MSTRG.205772"; transcript_id "MSTRG.205772.8"; exon_number "3";
chrX	StringTie	transcript	48829403	48830066	1000	-	.	gene_id "MSTRG.205772"; transcript_id "MSTRG.205772.9";
chrX	StringTie	exon	48829403	48829695	1000	-	.	gene_id "MSTRG.205772"; transcript_id "MSTRG.205772.9"; exon_number "1";
chrX	StringTie	exon	48829780	48830066	1000	-	.	gene_id "MSTRG.205772"; transcript_id "MSTRG.205772.9"; exon_number "2";
chrX	StringTie	transcript	48831094	48835633	1000	-	.	gene_id "MSTRG.205773"; transcript_id "ENST00000218230"; gene_name "PCSK1N"; ref_gene_id "ENSG00000102109";
chrX	StringTie	exon	48831094	48831455	1000	-	.	gene_id "MSTRG.205773"; transcript_id "ENST00000218230"; exon_number "1"; gene_name "PCSK1N"; ref_gene_id "ENSG00000102109";
chrX	StringTie	exon	48831869	48832341	1000	-	.	gene_id "MSTRG.205773"; transcript_id "ENST00000218230"; exon_number "2"; gene_name "PCSK1N"; ref_gene_id "ENSG00000102109";
chrX	StringTie	exon	48835419	48835633	1000	-	.	gene_id "MSTRG.205773"; transcript_id "ENST00000218230"; exon_number "3"; gene_name "PCSK1N"; ref_gene_id "ENSG00000102109";
chrX	StringTie	transcript	48832263	48834827	1000	-	.	gene_id "MSTRG.205773"; transcript_id "ENST00000611033"; gene_name "PCSK1N"; ref_gene_id "ENSG00000102109";
chrX	StringTie	exon	48832263	48832341	1000	-	.	gene_id "MSTRG.205773"; transcript_id "ENST00000611033"; exon_number "1"; gene_name "PCSK1N"; ref_gene_id "ENSG00000102109";
chrX	StringTie	exon	48834515	48834827	1000	-	.	gene_id "MSTRG.205773"; transcript_id "ENST00000611033"; exon_number "2"; gene_name "PCSK1N"; ref_gene_id "ENSG00000102109";
chrX	StringTie	transcript	48830979	48835603	1000	-	.	gene_id "MSTRG.205773"; transcript_id "MSTRG.205773.1";
chrX	StringTie	exon	48830979	48831455	1000	-	.	gene_id "MSTRG.205773"; transcript_id "MSTRG.205773.1"; exon_number "1";
chrX	StringTie	exon	48831869	48832341	1000	-	.	gene_id "MSTRG.205773"; transcript_id "MSTRG.205773.1"; exon_number "2";
chrX	StringTie	exon	48834422	48834590	1000	-	.	gene_id "MSTRG.205773"; transcript_id "MSTRG.205773.1"; exon_number "3";
chrX	StringTie	exon	48835419	48835603	1000	-	.	gene_id "MSTRG.205773"; transcript_id "MSTRG.205773.1"; exon_number "4";
chrX	StringTie	transcript	48831053	48835195	1000	-	.	gene_id "MSTRG.205773"; transcript_id "MSTRG.205773.10";
chrX	StringTie	exon	48831053	48831455	1000	-	.	gene_id "MSTRG.205773"; transcript_id "MSTRG.205773.10"; exon_number "1";
chrX	StringTie	exon	48831869	48832341	1000	-	.	gene_id "MSTRG.205773"; transcript_id "MSTRG.205773.10"; exon_number "2";
chrX	StringTie	exon	48834515	48835195	1000	-	.	gene_id "MSTRG.205773"; transcript_id "MSTRG.205773.10"; exon_number "3";
chrX	StringTie	transcript	48831055	48835695	1000	-	.	gene_id "MSTRG.205773"; transcript_id "MSTRG.205773.11";
chrX	StringTie	exon	48831055	48831455	1000	-	.	gene_id "MSTRG.205773"; transcript_id "MSTRG.205773.11"; exon_number "1";
chrX	StringTie	exon	48831869	48832149	1000	-	.	gene_id "MSTRG.205773"; transcript_id "MSTRG.205773.11"; exon_number "2";
chrX	StringTie	exon	48832186	48832341	1000	-	.	gene_id "MSTRG.205773"; transcript_id "MSTRG.205773.11"; exon_number "3";
chrX	StringTie	exon	48835419	48835695	1000	-	.	gene_id "MSTRG.205773"; transcript_id "MSTRG.205773.11"; exon_number "4";
chrX	StringTie	transcript	48831073	48835657	1000	-	.	gene_id "MSTRG.205773"; transcript_id "MSTRG.205773.12";
chrX	StringTie	exon	48831073	48831455	1000	-	.	gene_id "MSTRG.205773"; transcript_id "MSTRG.205773.12"; exon_number "1";
chrX	StringTie	exon	48831869	48832203	1000	-	.	gene_id "MSTRG.205773"; transcript_id "MSTRG.205773.12"; exon_number "2";
chrX	StringTie	exon	48832243	48832341	1000	-	.	gene_id "MSTRG.205773"; transcript_id "MSTRG.205773.12"; exon_number "3";
chrX	StringTie	exon	48835419	48835657	1000	-	.	gene_id "MSTRG.205773"; transcript_id "MSTRG.205773.12"; exon_number "4";
chrX	StringTie	transcript	48831088	48833640	1000	-	.	gene_id "MSTRG.205773"; transcript_id "MSTRG.205773.13";
chrX	StringTie	exon	48831088	48831455	1000	-	.	gene_id "MSTRG.205773"; transcript_id "MSTRG.205773.13"; exon_number "1";
chrX	StringTie	exon	48831869	48832341	1000	-	.	gene_id "MSTRG.205773"; transcript_id "MSTRG.205773.13"; exon_number "2";
chrX	StringTie	exon	48833294	48833640	1000	-	.	gene_id "MSTRG.205773"; transcript_id "MSTRG.205773.13"; exon_number "3";
chrX	StringTie	transcript	48831088	48835614	1000	-	.	gene_id "MSTRG.205773"; transcript_id "MSTRG.205773.14";
chrX	StringTie	exon	48831088	48831455	1000	-	.	gene_id "MSTRG.205773"; transcript_id "MSTRG.205773.14"; exon_number "1";
chrX	StringTie	exon	48831869	48832001	1000	-	.	gene_id "MSTRG.205773"; transcript_id "MSTRG.205773.14"; exon_number "2";
chrX	StringTie	exon	48832260	48832341	1000	-	.	gene_id "MSTRG.205773"; transcript_id "MSTRG.205773.14"; exon_number "3";
chrX	StringTie	exon	48835419	48835614	1000	-	.	gene_id "MSTRG.205773"; transcript_id "MSTRG.205773.14"; exon_number "4";
chrX	StringTie	transcript	48831088	48852290	1000	-	.	gene_id "MSTRG.205773"; transcript_id "MSTRG.205773.15";
chrX	StringTie	exon	48831088	48831455	1000	-	.	gene_id "MSTRG.205773"; transcript_id "MSTRG.205773.15"; exon_number "1";
chrX	StringTie	exon	48831869	48832341	1000	-	.	gene_id "MSTRG.205773"; transcript_id "MSTRG.205773.15"; exon_number "2";
chrX	StringTie	exon	48835819	48835893	1000	-	.	gene_id "MSTRG.205773"; transcript_id "MSTRG.205773.15"; exon_number "3";
chrX	StringTie	exon	48849828	48849887	1000	-	.	gene_id "MSTRG.205773"; transcript_id "MSTRG.205773.15"; exon_number "4";
chrX	StringTie	exon	48851915	48852016	1000	-	.	gene_id "MSTRG.205773"; transcript_id "MSTRG.205773.15"; exon_number "5";
chrX	StringTie	exon	48852232	48852290	1000	-	.	gene_id "MSTRG.205773"; transcript_id "MSTRG.205773.15"; exon_number "6";
chrX	StringTie	transcript	48831088	48835670	1000	-	.	gene_id "MSTRG.205773"; transcript_id "MSTRG.205773.16";
chrX	StringTie	exon	48831088	48831455	1000	-	.	gene_id "MSTRG.205773"; transcript_id "MSTRG.205773.16"; exon_number "1";
chrX	StringTie	exon	48831869	48832149	1000	-	.	gene_id "MSTRG.205773"; transcript_id "MSTRG.205773.16"; exon_number "2";
chrX	StringTie	exon	48832231	48832341	1000	-	.	gene_id "MSTRG.205773"; transcript_id "MSTRG.205773.16"; exon_number "3";
chrX	StringTie	exon	48835419	48835670	1000	-	.	gene_id "MSTRG.205773"; transcript_id "MSTRG.205773.16"; exon_number "4";
chrX	StringTie	transcript	48831088	48834827	1000	-	.	gene_id "MSTRG.205773"; transcript_id "MSTRG.205773.17";
chrX	StringTie	exon	48831088	48831455	1000	-	.	gene_id "MSTRG.205773"; transcript_id "MSTRG.205773.17"; exon_number "1";
chrX	StringTie	exon	48831721	48832341	1000	-	.	gene_id "MSTRG.205773"; transcript_id "MSTRG.205773.17"; exon_number "2";
chrX	StringTie	exon	48834515	48834827	1000	-	.	gene_id "MSTRG.205773"; transcript_id "MSTRG.205773.17"; exon_number "3";
chrX	StringTie	transcript	48831088	48835629	1000	-	.	gene_id "MSTRG.205773"; transcript_id "MSTRG.205773.18";
chrX	StringTie	exon	48831088	48831455	1000	-	.	gene_id "MSTRG.205773"; transcript_id "MSTRG.205773.18"; exon_number "1";
chrX	StringTie	exon	48831721	48832341	1000	-	.	gene_id "MSTRG.205773"; transcript_id "MSTRG.205773.18"; exon_number "2";
chrX	StringTie	exon	48835425	48835629	1000	-	.	gene_id "MSTRG.205773"; transcript_id "MSTRG.205773.18"; exon_number "3";
chrX	StringTie	transcript	48831088	48832798	1000	-	.	gene_id "MSTRG.205773"; transcript_id "MSTRG.205773.19";
chrX	StringTie	exon	48831088	48831455	1000	-	.	gene_id "MSTRG.205773"; transcript_id "MSTRG.205773.19"; exon_number "1";
chrX	StringTie	exon	48831869	48832341	1000	-	.	gene_id "MSTRG.205773"; transcript_id "MSTRG.205773.19"; exon_number "2";
chrX	StringTie	exon	48832775	48832798	1000	-	.	gene_id "MSTRG.205773"; transcript_id "MSTRG.205773.19"; exon_number "3";
chrX	StringTie	transcript	48830991	48836395	1000	-	.	gene_id "MSTRG.205773"; transcript_id "MSTRG.205773.2";
chrX	StringTie	exon	48830991	48831455	1000	-	.	gene_id "MSTRG.205773"; transcript_id "MSTRG.205773.2"; exon_number "1";
chrX	StringTie	exon	48831869	48832341	1000	-	.	gene_id "MSTRG.205773"; transcript_id "MSTRG.205773.2"; exon_number "2";
chrX	StringTie	exon	48835425	48836395	1000	-	.	gene_id "MSTRG.205773"; transcript_id "MSTRG.205773.2"; exon_number "3";
chrX	StringTie	transcript	48831088	48835194	1000	-	.	gene_id "MSTRG.205773"; transcript_id "MSTRG.205773.20";
chrX	StringTie	exon	48831088	48831455	1000	-	.	gene_id "MSTRG.205773"; transcript_id "MSTRG.205773.20"; exon_number "1";
chrX	StringTie	exon	48831869	48832341	1000	-	.	gene_id "MSTRG.205773"; transcript_id "MSTRG.205773.20"; exon_number "2";
chrX	StringTie	exon	48835001	48835194	1000	-	.	gene_id "MSTRG.205773"; transcript_id "MSTRG.205773.20"; exon_number "3";
chrX	StringTie	transcript	48831088	48835679	1000	-	.	gene_id "MSTRG.205773"; transcript_id "MSTRG.205773.21";
chrX	StringTie	exon	48831088	48831455	1000	-	.	gene_id "MSTRG.205773"; transcript_id "MSTRG.205773.21"; exon_number "1";
chrX	StringTie	exon	48831554	48832173	1000	-	.	gene_id "MSTRG.205773"; transcript_id "MSTRG.205773.21"; exon_number "2";
chrX	StringTie	exon	48832219	48832341	1000	-	.	gene_id "MSTRG.205773"; transcript_id "MSTRG.205773.21"; exon_number "3";
chrX	StringTie	exon	48835419	48835679	1000	-	.	gene_id "MSTRG.205773"; transcript_id "MSTRG.205773.21"; exon_number "4";
chrX	StringTie	transcript	48831088	48835843	1000	-	.	gene_id "MSTRG.205773"; transcript_id "MSTRG.205773.22";
chrX	StringTie	exon	48831088	48831455	1000	-	.	gene_id "MSTRG.205773"; transcript_id "MSTRG.205773.22"; exon_number "1";
chrX	StringTie	exon	48831869	48832173	1000	-	.	gene_id "MSTRG.205773"; transcript_id "MSTRG.205773.22"; exon_number "2";
chrX	StringTie	exon	48832243	48832341	1000	-	.	gene_id "MSTRG.205773"; transcript_id "MSTRG.205773.22"; exon_number "3";
chrX	StringTie	exon	48835419	48835843	1000	-	.	gene_id "MSTRG.205773"; transcript_id "MSTRG.205773.22"; exon_number "4";
chrX	StringTie	transcript	48831088	48835638	1000	-	.	gene_id "MSTRG.205773"; transcript_id "MSTRG.205773.23";
chrX	StringTie	exon	48831088	48831455	1000	-	.	gene_id "MSTRG.205773"; transcript_id "MSTRG.205773.23"; exon_number "1";
chrX	StringTie	exon	48831869	48831909	1000	-	.	gene_id "MSTRG.205773"; transcript_id "MSTRG.205773.23"; exon_number "2";
chrX	StringTie	exon	48832255	48832341	1000	-	.	gene_id "MSTRG.205773"; transcript_id "MSTRG.205773.23"; exon_number "3";
chrX	StringTie	exon	48835419	48835638	1000	-	.	gene_id "MSTRG.205773"; transcript_id "MSTRG.205773.23"; exon_number "4";
chrX	StringTie	transcript	48831088	48835638	1000	-	.	gene_id "MSTRG.205773"; transcript_id "MSTRG.205773.24";
chrX	StringTie	exon	48831088	48831455	1000	-	.	gene_id "MSTRG.205773"; transcript_id "MSTRG.205773.24"; exon_number "1";
chrX	StringTie	exon	48831869	48831909	1000	-	.	gene_id "MSTRG.205773"; transcript_id "MSTRG.205773.24"; exon_number "2";
chrX	StringTie	exon	48832255	48832341	1000	-	.	gene_id "MSTRG.205773"; transcript_id "MSTRG.205773.24"; exon_number "3";
chrX	StringTie	exon	48835425	48835638	1000	-	.	gene_id "MSTRG.205773"; transcript_id "MSTRG.205773.24"; exon_number "4";
chrX	StringTie	transcript	48831088	48835319	1000	-	.	gene_id "MSTRG.205773"; transcript_id "MSTRG.205773.25";
chrX	StringTie	exon	48831088	48831455	1000	-	.	gene_id "MSTRG.205773"; transcript_id "MSTRG.205773.25"; exon_number "1";
chrX	StringTie	exon	48831869	48832001	1000	-	.	gene_id "MSTRG.205773"; transcript_id "MSTRG.205773.25"; exon_number "2";
chrX	StringTie	exon	48832260	48832341	1000	-	.	gene_id "MSTRG.205773"; transcript_id "MSTRG.205773.25"; exon_number "3";
chrX	StringTie	exon	48834422	48835319	1000	-	.	gene_id "MSTRG.205773"; transcript_id "MSTRG.205773.25"; exon_number "4";
chrX	StringTie	transcript	48831088	48835675	1000	-	.	gene_id "MSTRG.205773"; transcript_id "MSTRG.205773.26";
chrX	StringTie	exon	48831088	48831455	1000	-	.	gene_id "MSTRG.205773"; transcript_id "MSTRG.205773.26"; exon_number "1";
chrX	StringTie	exon	48831869	48832341	1000	-	.	gene_id "MSTRG.205773"; transcript_id "MSTRG.205773.26"; exon_number "2";
chrX	StringTie	exon	48835419	48835459	1000	-	.	gene_id "MSTRG.205773"; transcript_id "MSTRG.205773.26"; exon_number "3";
chrX	StringTie	exon	48835504	48835675	1000	-	.	gene_id "MSTRG.205773"; transcript_id "MSTRG.205773.26"; exon_number "4";
chrX	StringTie	transcript	48831089	48835631	1000	-	.	gene_id "MSTRG.205773"; transcript_id "MSTRG.205773.27";
chrX	StringTie	exon	48831089	48831455	1000	-	.	gene_id "MSTRG.205773"; transcript_id "MSTRG.205773.27"; exon_number "1";
chrX	StringTie	exon	48831869	48831909	1000	-	.	gene_id "MSTRG.205773"; transcript_id "MSTRG.205773.27"; exon_number "2";
chrX	StringTie	exon	48832165	48832341	1000	-	.	gene_id "MSTRG.205773"; transcript_id "MSTRG.205773.27"; exon_number "3";
chrX	StringTie	exon	48835419	48835631	1000	-	.	gene_id "MSTRG.205773"; transcript_id "MSTRG.205773.27"; exon_number "4";
chrX	StringTie	transcript	48831090	48835663	1000	-	.	gene_id "MSTRG.205773"; transcript_id "MSTRG.205773.28";
chrX	StringTie	exon	48831090	48831455	1000	-	.	gene_id "MSTRG.205773"; transcript_id "MSTRG.205773.28"; exon_number "1";
chrX	StringTie	exon	48831869	48832173	1000	-	.	gene_id "MSTRG.205773"; transcript_id "MSTRG.205773.28"; exon_number "2";
chrX	StringTie	exon	48832204	48832341	1000	-	.	gene_id "MSTRG.205773"; transcript_id "MSTRG.205773.28"; exon_number "3";
chrX	StringTie	exon	48835419	48835663	1000	-	.	gene_id "MSTRG.205773"; transcript_id "MSTRG.205773.28"; exon_number "4";
chrX	StringTie	transcript	48831090	48834968	1000	-	.	gene_id "MSTRG.205773"; transcript_id "MSTRG.205773.29";
chrX	StringTie	exon	48831090	48831455	1000	-	.	gene_id "MSTRG.205773"; transcript_id "MSTRG.205773.29"; exon_number "1";
chrX	StringTie	exon	48831869	48833375	1000	-	.	gene_id "MSTRG.205773"; transcript_id "MSTRG.205773.29"; exon_number "2";
chrX	StringTie	exon	48834422	48834968	1000	-	.	gene_id "MSTRG.205773"; transcript_id "MSTRG.205773.29"; exon_number "3";
chrX	StringTie	transcript	48830998	48835670	1000	-	.	gene_id "MSTRG.205773"; transcript_id "MSTRG.205773.3";
chrX	StringTie	exon	48830998	48831455	1000	-	.	gene_id "MSTRG.205773"; transcript_id "MSTRG.205773.3"; exon_number "1";
chrX	StringTie	exon	48831869	48832164	1000	-	.	gene_id "MSTRG.205773"; transcript_id "MSTRG.205773.3"; exon_number "2";
chrX	StringTie	exon	48832252	48832341	1000	-	.	gene_id "MSTRG.205773"; transcript_id "MSTRG.205773.3"; exon_number "3";
chrX	StringTie	exon	48835419	48835670	1000	-	.	gene_id "MSTRG.205773"; transcript_id "MSTRG.205773.3"; exon_number "4";
chrX	StringTie	transcript	48831090	48835633	1000	-	.	gene_id "MSTRG.205773"; transcript_id "MSTRG.205773.30";
chrX	StringTie	exon	48831090	48831455	1000	-	.	gene_id "MSTRG.205773"; transcript_id "MSTRG.205773.30"; exon_number "1";
chrX	StringTie	exon	48831869	48832236	1000	-	.	gene_id "MSTRG.205773"; transcript_id "MSTRG.205773.30"; exon_number "2";
chrX	StringTie	exon	48832260	48832341	1000	-	.	gene_id "MSTRG.205773"; transcript_id "MSTRG.205773.30"; exon_number "3";
chrX	StringTie	exon	48835419	48835633	1000	-	.	gene_id "MSTRG.205773"; transcript_id "MSTRG.205773.30"; exon_number "4";
chrX	StringTie	transcript	48831091	48835679	1000	-	.	gene_id "MSTRG.205773"; transcript_id "MSTRG.205773.31";
chrX	StringTie	exon	48831091	48831455	1000	-	.	gene_id "MSTRG.205773"; transcript_id "MSTRG.205773.31"; exon_number "1";
chrX	StringTie	exon	48831869	48832149	1000	-	.	gene_id "MSTRG.205773"; transcript_id "MSTRG.205773.31"; exon_number "2";
chrX	StringTie	exon	48832186	48832341	1000	-	.	gene_id "MSTRG.205773"; transcript_id "MSTRG.205773.31"; exon_number "3";
chrX	StringTie	exon	48835425	48835679	1000	-	.	gene_id "MSTRG.205773"; transcript_id "MSTRG.205773.31"; exon_number "4";
chrX	StringTie	transcript	48831092	48835675	1000	-	.	gene_id "MSTRG.205773"; transcript_id "MSTRG.205773.32";
chrX	StringTie	exon	48831092	48831343	1000	-	.	gene_id "MSTRG.205773"; transcript_id "MSTRG.205773.32"; exon_number "1";
chrX	StringTie	exon	48831869	48832341	1000	-	.	gene_id "MSTRG.205773"; transcript_id "MSTRG.205773.32"; exon_number "2";
chrX	StringTie	exon	48835419	48835675	1000	-	.	gene_id "MSTRG.205773"; transcript_id "MSTRG.205773.32"; exon_number "3";
chrX	StringTie	transcript	48831092	48832343	1000	-	.	gene_id "MSTRG.205773"; transcript_id "MSTRG.205773.33";
chrX	StringTie	exon	48831092	48831455	1000	-	.	gene_id "MSTRG.205773"; transcript_id "MSTRG.205773.33"; exon_number "1";
chrX	StringTie	exon	48831869	48831912	1000	-	.	gene_id "MSTRG.205773"; transcript_id "MSTRG.205773.33"; exon_number "2";
chrX	StringTie	exon	48831949	48832343	1000	-	.	gene_id "MSTRG.205773"; transcript_id "MSTRG.205773.33"; exon_number "3";
chrX	StringTie	transcript	48831092	48852355	1000	-	.	gene_id "MSTRG.205773"; transcript_id "MSTRG.205773.34";
chrX	StringTie	exon	48831092	48831455	1000	-	.	gene_id "MSTRG.205773"; transcript_id "MSTRG.205773.34"; exon_number "1";
chrX	StringTie	exon	48831869	48832341	1000	-	.	gene_id "MSTRG.205773"; transcript_id "MSTRG.205773.34"; exon_number "2";
chrX	StringTie	exon	48851915	48852355	1000	-	.	gene_id "MSTRG.205773"; transcript_id "MSTRG.205773.34"; exon_number "3";
chrX	StringTie	transcript	48831092	48834827	1000	-	.	gene_id "MSTRG.205773"; transcript_id "MSTRG.205773.35";
chrX	StringTie	exon	48831092	48831455	1000	-	.	gene_id "MSTRG.205773"; transcript_id "MSTRG.205773.35"; exon_number "1";
chrX	StringTie	exon	48831869	48831905	1000	-	.	gene_id "MSTRG.205773"; transcript_id "MSTRG.205773.35"; exon_number "2";
chrX	StringTie	exon	48832174	48832341	1000	-	.	gene_id "MSTRG.205773"; transcript_id "MSTRG.205773.35"; exon_number "3";
chrX	StringTie	exon	48834515	48834827	1000	-	.	gene_id "MSTRG.205773"; transcript_id "MSTRG.205773.35"; exon_number "4";
chrX	StringTie	transcript	48831092	48835564	1000	-	.	gene_id "MSTRG.205773"; transcript_id "MSTRG.205773.36";
chrX	StringTie	exon	48831092	48831455	1000	-	.	gene_id "MSTRG.205773"; transcript_id "MSTRG.205773.36"; exon_number "1";
chrX	StringTie	exon	48831869	48832191	1000	-	.	gene_id "MSTRG.205773"; transcript_id "MSTRG.205773.36"; exon_number "2";
chrX	StringTie	exon	48832260	48832341	1000	-	.	gene_id "MSTRG.205773"; transcript_id "MSTRG.205773.36"; exon_number "3";
chrX	StringTie	exon	48835419	48835564	1000	-	.	gene_id "MSTRG.205773"; transcript_id "MSTRG.205773.36"; exon_number "4";
chrX	StringTie	transcript	48831092	48852355	1000	-	.	gene_id "MSTRG.205773"; transcript_id "MSTRG.205773.37";
chrX	StringTie	exon	48831092	48831455	1000	-	.	gene_id "MSTRG.205773"; transcript_id "MSTRG.205773.37"; exon_number "1";
chrX	StringTie	exon	48831869	48832341	1000	-	.	gene_id "MSTRG.205773"; transcript_id "MSTRG.205773.37"; exon_number "2";
chrX	StringTie	exon	48849828	48849887	1000	-	.	gene_id "MSTRG.205773"; transcript_id "MSTRG.205773.37"; exon_number "3";
chrX	StringTie	exon	48851915	48852355	1000	-	.	gene_id "MSTRG.205773"; transcript_id "MSTRG.205773.37"; exon_number "4";
chrX	StringTie	transcript	48831092	48835643	1000	-	.	gene_id "MSTRG.205773"; transcript_id "MSTRG.205773.38";
chrX	StringTie	exon	48831092	48831455	1000	-	.	gene_id "MSTRG.205773"; transcript_id "MSTRG.205773.38"; exon_number "1";
chrX	StringTie	exon	48831869	48831909	1000	-	.	gene_id "MSTRG.205773"; transcript_id "MSTRG.205773.38"; exon_number "2";
chrX	StringTie	exon	48832172	48832341	1000	-	.	gene_id "MSTRG.205773"; transcript_id "MSTRG.205773.38"; exon_number "3";
chrX	StringTie	exon	48835419	48835643	1000	-	.	gene_id "MSTRG.205773"; transcript_id "MSTRG.205773.38"; exon_number "4";
chrX	StringTie	transcript	48831093	48832343	1000	-	.	gene_id "MSTRG.205773"; transcript_id "MSTRG.205773.39";
chrX	StringTie	exon	48831093	48831455	1000	-	.	gene_id "MSTRG.205773"; transcript_id "MSTRG.205773.39"; exon_number "1";
chrX	StringTie	exon	48831869	48831909	1000	-	.	gene_id "MSTRG.205773"; transcript_id "MSTRG.205773.39"; exon_number "2";
chrX	StringTie	exon	48832204	48832343	1000	-	.	gene_id "MSTRG.205773"; transcript_id "MSTRG.205773.39"; exon_number "3";
chrX	StringTie	transcript	48830998	48835670	1000	-	.	gene_id "MSTRG.205773"; transcript_id "MSTRG.205773.4";
chrX	StringTie	exon	48830998	48831455	1000	-	.	gene_id "MSTRG.205773"; transcript_id "MSTRG.205773.4"; exon_number "1";
chrX	StringTie	exon	48831869	48832164	1000	-	.	gene_id "MSTRG.205773"; transcript_id "MSTRG.205773.4"; exon_number "2";
chrX	StringTie	exon	48832252	48832341	1000	-	.	gene_id "MSTRG.205773"; transcript_id "MSTRG.205773.4"; exon_number "3";
chrX	StringTie	exon	48835425	48835670	1000	-	.	gene_id "MSTRG.205773"; transcript_id "MSTRG.205773.4"; exon_number "4";
chrX	StringTie	transcript	48831093	48835667	1000	-	.	gene_id "MSTRG.205773"; transcript_id "MSTRG.205773.40";
chrX	StringTie	exon	48831093	48831455	1000	-	.	gene_id "MSTRG.205773"; transcript_id "MSTRG.205773.40"; exon_number "1";
chrX	StringTie	exon	48831869	48832164	1000	-	.	gene_id "MSTRG.205773"; transcript_id "MSTRG.205773.40"; exon_number "2";
chrX	StringTie	exon	48832204	48832341	1000	-	.	gene_id "MSTRG.205773"; transcript_id "MSTRG.205773.40"; exon_number "3";
chrX	StringTie	exon	48835419	48835667	1000	-	.	gene_id "MSTRG.205773"; transcript_id "MSTRG.205773.40"; exon_number "4";
chrX	StringTie	transcript	48831093	48835625	1000	-	.	gene_id "MSTRG.205773"; transcript_id "MSTRG.205773.41";
chrX	StringTie	exon	48831093	48831289	1000	-	.	gene_id "MSTRG.205773"; transcript_id "MSTRG.205773.41"; exon_number "1";
chrX	StringTie	exon	48831385	48831455	1000	-	.	gene_id "MSTRG.205773"; transcript_id "MSTRG.205773.41"; exon_number "2";
chrX	StringTie	exon	48831869	48832341	1000	-	.	gene_id "MSTRG.205773"; transcript_id "MSTRG.205773.41"; exon_number "3";
chrX	StringTie	exon	48835419	48835625	1000	-	.	gene_id "MSTRG.205773"; transcript_id "MSTRG.205773.41"; exon_number "4";
chrX	StringTie	transcript	48831093	48852355	1000	-	.	gene_id "MSTRG.205773"; transcript_id "MSTRG.205773.42";
chrX	StringTie	exon	48831093	48831455	1000	-	.	gene_id "MSTRG.205773"; transcript_id "MSTRG.205773.42"; exon_number "1";
chrX	StringTie	exon	48831869	48832341	1000	-	.	gene_id "MSTRG.205773"; transcript_id "MSTRG.205773.42"; exon_number "2";
chrX	StringTie	exon	48851915	48852016	1000	-	.	gene_id "MSTRG.205773"; transcript_id "MSTRG.205773.42"; exon_number "3";
chrX	StringTie	exon	48852232	48852355	1000	-	.	gene_id "MSTRG.205773"; transcript_id "MSTRG.205773.42"; exon_number "4";
chrX	StringTie	transcript	48831022	48835675	1000	-	.	gene_id "MSTRG.205773"; transcript_id "MSTRG.205773.5";
chrX	StringTie	exon	48831022	48831455	1000	-	.	gene_id "MSTRG.205773"; transcript_id "MSTRG.205773.5"; exon_number "1";
chrX	StringTie	exon	48831869	48832173	1000	-	.	gene_id "MSTRG.205773"; transcript_id "MSTRG.205773.5"; exon_number "2";
chrX	StringTie	exon	48832219	48832341	1000	-	.	gene_id "MSTRG.205773"; transcript_id "MSTRG.205773.5"; exon_number "3";
chrX	StringTie	exon	48835425	48835675	1000	-	.	gene_id "MSTRG.205773"; transcript_id "MSTRG.205773.5"; exon_number "4";
chrX	StringTie	transcript	48831022	48834827	1000	-	.	gene_id "MSTRG.205773"; transcript_id "MSTRG.205773.6";
chrX	StringTie	exon	48831022	48831455	1000	-	.	gene_id "MSTRG.205773"; transcript_id "MSTRG.205773.6"; exon_number "1";
chrX	StringTie	exon	48831869	48832173	1000	-	.	gene_id "MSTRG.205773"; transcript_id "MSTRG.205773.6"; exon_number "2";
chrX	StringTie	exon	48832219	48832341	1000	-	.	gene_id "MSTRG.205773"; transcript_id "MSTRG.205773.6"; exon_number "3";
chrX	StringTie	exon	48834515	48834827	1000	-	.	gene_id "MSTRG.205773"; transcript_id "MSTRG.205773.6"; exon_number "4";
chrX	StringTie	transcript	48831036	48835674	1000	-	.	gene_id "MSTRG.205773"; transcript_id "MSTRG.205773.7";
chrX	StringTie	exon	48831036	48831455	1000	-	.	gene_id "MSTRG.205773"; transcript_id "MSTRG.205773.7"; exon_number "1";
chrX	StringTie	exon	48831869	48832173	1000	-	.	gene_id "MSTRG.205773"; transcript_id "MSTRG.205773.7"; exon_number "2";
chrX	StringTie	exon	48832260	48832341	1000	-	.	gene_id "MSTRG.205773"; transcript_id "MSTRG.205773.7"; exon_number "3";
chrX	StringTie	exon	48835419	48835674	1000	-	.	gene_id "MSTRG.205773"; transcript_id "MSTRG.205773.7"; exon_number "4";
chrX	StringTie	transcript	48831040	48835666	1000	-	.	gene_id "MSTRG.205773"; transcript_id "MSTRG.205773.8";
chrX	StringTie	exon	48831040	48831455	1000	-	.	gene_id "MSTRG.205773"; transcript_id "MSTRG.205773.8"; exon_number "1";
chrX	StringTie	exon	48831869	48831905	1000	-	.	gene_id "MSTRG.205773"; transcript_id "MSTRG.205773.8"; exon_number "2";
chrX	StringTie	exon	48832150	48832341	1000	-	.	gene_id "MSTRG.205773"; transcript_id "MSTRG.205773.8"; exon_number "3";
chrX	StringTie	exon	48835419	48835666	1000	-	.	gene_id "MSTRG.205773"; transcript_id "MSTRG.205773.8"; exon_number "4";
chrX	StringTie	transcript	48831046	48835656	1000	-	.	gene_id "MSTRG.205773"; transcript_id "MSTRG.205773.9";
chrX	StringTie	exon	48831046	48831455	1000	-	.	gene_id "MSTRG.205773"; transcript_id "MSTRG.205773.9"; exon_number "1";
chrX	StringTie	exon	48831875	48832341	1000	-	.	gene_id "MSTRG.205773"; transcript_id "MSTRG.205773.9"; exon_number "2";
chrX	StringTie	exon	48835419	48835656	1000	-	.	gene_id "MSTRG.205773"; transcript_id "MSTRG.205773.9"; exon_number "3";
chrX	StringTie	transcript	48831007	48831472	1000	+	.	gene_id "MSTRG.205774"; transcript_id "MSTRG.205774.1";
chrX	StringTie	exon	48831007	48831219	1000	+	.	gene_id "MSTRG.205774"; transcript_id "MSTRG.205774.1"; exon_number "1";
chrX	StringTie	exon	48831275	48831472	1000	+	.	gene_id "MSTRG.205774"; transcript_id "MSTRG.205774.1"; exon_number "2";
chrX	StringTie	transcript	48831090	48832343	1000	+	.	gene_id "MSTRG.205774"; transcript_id "MSTRG.205774.10";
chrX	StringTie	exon	48831090	48831237	1000	+	.	gene_id "MSTRG.205774"; transcript_id "MSTRG.205774.10"; exon_number "1";
chrX	StringTie	exon	48832009	48832071	1000	+	.	gene_id "MSTRG.205774"; transcript_id "MSTRG.205774.10"; exon_number "2";
chrX	StringTie	exon	48832141	48832343	1000	+	.	gene_id "MSTRG.205774"; transcript_id "MSTRG.205774.10"; exon_number "3";
chrX	StringTie	transcript	48831090	48832257	1000	+	.	gene_id "MSTRG.205774"; transcript_id "MSTRG.205774.11";
chrX	StringTie	exon	48831090	48831274	1000	+	.	gene_id "MSTRG.205774"; transcript_id "MSTRG.205774.11"; exon_number "1";
chrX	StringTie	exon	48831392	48831983	1000	+	.	gene_id "MSTRG.205774"; transcript_id "MSTRG.205774.11"; exon_number "2";
chrX	StringTie	exon	48832084	48832257	1000	+	.	gene_id "MSTRG.205774"; transcript_id "MSTRG.205774.11"; exon_number "3";
chrX	StringTie	transcript	48831092	48832194	1000	+	.	gene_id "MSTRG.205774"; transcript_id "MSTRG.205774.12";
chrX	StringTie	exon	48831092	48831274	1000	+	.	gene_id "MSTRG.205774"; transcript_id "MSTRG.205774.12"; exon_number "1";
chrX	StringTie	exon	48832024	48832194	1000	+	.	gene_id "MSTRG.205774"; transcript_id "MSTRG.205774.12"; exon_number "2";
chrX	StringTie	transcript	48831092	48831457	1000	+	.	gene_id "MSTRG.205774"; transcript_id "MSTRG.205774.13";
chrX	StringTie	exon	48831092	48831285	1000	+	.	gene_id "MSTRG.205774"; transcript_id "MSTRG.205774.13"; exon_number "1";
chrX	StringTie	exon	48831356	48831457	1000	+	.	gene_id "MSTRG.205774"; transcript_id "MSTRG.205774.13"; exon_number "2";
chrX	StringTie	transcript	48831092	48831478	1000	+	.	gene_id "MSTRG.205774"; transcript_id "MSTRG.205774.14";
chrX	StringTie	exon	48831092	48831205	1000	+	.	gene_id "MSTRG.205774"; transcript_id "MSTRG.205774.14"; exon_number "1";
chrX	StringTie	exon	48831275	48831478	1000	+	.	gene_id "MSTRG.205774"; transcript_id "MSTRG.205774.14"; exon_number "2";
chrX	StringTie	transcript	48831092	48832200	1000	+	.	gene_id "MSTRG.205774"; transcript_id "MSTRG.205774.15";
chrX	StringTie	exon	48831092	48831377	1000	+	.	gene_id "MSTRG.205774"; transcript_id "MSTRG.205774.15"; exon_number "1";
chrX	StringTie	exon	48832024	48832200	1000	+	.	gene_id "MSTRG.205774"; transcript_id "MSTRG.205774.15"; exon_number "2";
chrX	StringTie	transcript	48831092	48832281	1000	+	.	gene_id "MSTRG.205774"; transcript_id "MSTRG.205774.16";
chrX	StringTie	exon	48831092	48831237	1000	+	.	gene_id "MSTRG.205774"; transcript_id "MSTRG.205774.16"; exon_number "1";
chrX	StringTie	exon	48831311	48831391	1000	+	.	gene_id "MSTRG.205774"; transcript_id "MSTRG.205774.16"; exon_number "2";
chrX	StringTie	exon	48832036	48832281	1000	+	.	gene_id "MSTRG.205774"; transcript_id "MSTRG.205774.16"; exon_number "3";
chrX	StringTie	transcript	48831092	48832281	1000	+	.	gene_id "MSTRG.205774"; transcript_id "MSTRG.205774.17";
chrX	StringTie	exon	48831092	48831213	1000	+	.	gene_id "MSTRG.205774"; transcript_id "MSTRG.205774.17"; exon_number "1";
chrX	StringTie	exon	48831275	48831373	1000	+	.	gene_id "MSTRG.205774"; transcript_id "MSTRG.205774.17"; exon_number "2";
chrX	StringTie	exon	48832009	48832281	1000	+	.	gene_id "MSTRG.205774"; transcript_id "MSTRG.205774.17"; exon_number "3";
chrX	StringTie	transcript	48831092	48832281	1000	+	.	gene_id "MSTRG.205774"; transcript_id "MSTRG.205774.18";
chrX	StringTie	exon	48831092	48831213	1000	+	.	gene_id "MSTRG.205774"; transcript_id "MSTRG.205774.18"; exon_number "1";
chrX	StringTie	exon	48831275	48831310	1000	+	.	gene_id "MSTRG.205774"; transcript_id "MSTRG.205774.18"; exon_number "2";
chrX	StringTie	exon	48831967	48832281	1000	+	.	gene_id "MSTRG.205774"; transcript_id "MSTRG.205774.18"; exon_number "3";
chrX	StringTie	transcript	48831092	48832343	1000	+	.	gene_id "MSTRG.205774"; transcript_id "MSTRG.205774.19";
chrX	StringTie	exon	48831092	48831373	1000	+	.	gene_id "MSTRG.205774"; transcript_id "MSTRG.205774.19"; exon_number "1";
chrX	StringTie	exon	48831877	48832023	1000	+	.	gene_id "MSTRG.205774"; transcript_id "MSTRG.205774.19"; exon_number "2";
chrX	StringTie	exon	48832084	48832343	1000	+	.	gene_id "MSTRG.205774"; transcript_id "MSTRG.205774.19"; exon_number "3";
chrX	StringTie	transcript	48831007	48831472	1000	+	.	gene_id "MSTRG.205774"; transcript_id "MSTRG.205774.2";
chrX	StringTie	exon	48831007	48831219	1000	+	.	gene_id "MSTRG.205774"; transcript_id "MSTRG.205774.2"; exon_number "1";
chrX	StringTie	exon	48831275	48831277	1000	+	.	gene_id "MSTRG.205774"; transcript_id "MSTRG.205774.2"; exon_number "2";
chrX	StringTie	exon	48831363	48831472	1000	+	.	gene_id "MSTRG.205774"; transcript_id "MSTRG.205774.2"; exon_number "3";
chrX	StringTie	transcript	48831092	48832261	1000	+	.	gene_id "MSTRG.205774"; transcript_id "MSTRG.205774.20";
chrX	StringTie	exon	48831092	48831264	1000	+	.	gene_id "MSTRG.205774"; transcript_id "MSTRG.205774.20"; exon_number "1";
chrX	StringTie	exon	48831349	48831391	1000	+	.	gene_id "MSTRG.205774"; transcript_id "MSTRG.205774.20"; exon_number "2";
chrX	StringTie	exon	48832036	48832261	1000	+	.	gene_id "MSTRG.205774"; transcript_id "MSTRG.205774.20"; exon_number "3";
chrX	StringTie	transcript	48831092	48832343	1000	+	.	gene_id "MSTRG.205774"; transcript_id "MSTRG.205774.21";
chrX	StringTie	exon	48831092	48831373	1000	+	.	gene_id "MSTRG.205774"; transcript_id "MSTRG.205774.21"; exon_number "1";
chrX	StringTie	exon	48832009	48832027	1000	+	.	gene_id "MSTRG.205774"; transcript_id "MSTRG.205774.21"; exon_number "2";
chrX	StringTie	exon	48832062	48832343	1000	+	.	gene_id "MSTRG.205774"; transcript_id "MSTRG.205774.21"; exon_number "3";
chrX	StringTie	transcript	48831092	48832343	1000	+	.	gene_id "MSTRG.205774"; transcript_id "MSTRG.205774.22";
chrX	StringTie	exon	48831092	48831264	1000	+	.	gene_id "MSTRG.205774"; transcript_id "MSTRG.205774.22"; exon_number "1";
chrX	StringTie	exon	48831349	48831373	1000	+	.	gene_id "MSTRG.205774"; transcript_id "MSTRG.205774.22"; exon_number "2";
chrX	StringTie	exon	48831877	48832083	1000	+	.	gene_id "MSTRG.205774"; transcript_id "MSTRG.205774.22"; exon_number "3";
chrX	StringTie	exon	48832121	48832343	1000	+	.	gene_id "MSTRG.205774"; transcript_id "MSTRG.205774.22"; exon_number "4";
chrX	StringTie	transcript	48831092	48832188	1000	+	.	gene_id "MSTRG.205774"; transcript_id "MSTRG.205774.23";
chrX	StringTie	exon	48831092	48831274	1000	+	.	gene_id "MSTRG.205774"; transcript_id "MSTRG.205774.23"; exon_number "1";
chrX	StringTie	exon	48831392	48831454	1000	+	.	gene_id "MSTRG.205774"; transcript_id "MSTRG.205774.23"; exon_number "2";
chrX	StringTie	exon	48831869	48832039	1000	+	.	gene_id "MSTRG.205774"; transcript_id "MSTRG.205774.23"; exon_number "3";
chrX	StringTie	exon	48832062	48832188	1000	+	.	gene_id "MSTRG.205774"; transcript_id "MSTRG.205774.23"; exon_number "4";
chrX	StringTie	transcript	48831093	48832318	1000	+	.	gene_id "MSTRG.205774"; transcript_id "MSTRG.205774.24";
chrX	StringTie	exon	48831093	48831285	1000	+	.	gene_id "MSTRG.205774"; transcript_id "MSTRG.205774.24"; exon_number "1";
chrX	StringTie	exon	48832084	48832318	1000	+	.	gene_id "MSTRG.205774"; transcript_id "MSTRG.205774.24"; exon_number "2";
chrX	StringTie	transcript	48831093	48831457	1000	+	.	gene_id "MSTRG.205774"; transcript_id "MSTRG.205774.25";
chrX	StringTie	exon	48831093	48831277	1000	+	.	gene_id "MSTRG.205774"; transcript_id "MSTRG.205774.25"; exon_number "1";
chrX	StringTie	exon	48831311	48831457	1000	+	.	gene_id "MSTRG.205774"; transcript_id "MSTRG.205774.25"; exon_number "2";
chrX	StringTie	transcript	48831093	48832284	1000	+	.	gene_id "MSTRG.205774"; transcript_id "MSTRG.205774.26";
chrX	StringTie	exon	48831093	48831186	1000	+	.	gene_id "MSTRG.205774"; transcript_id "MSTRG.205774.26"; exon_number "1";
chrX	StringTie	exon	48831275	48831396	1000	+	.	gene_id "MSTRG.205774"; transcript_id "MSTRG.205774.26"; exon_number "2";
chrX	StringTie	exon	48832024	48832284	1000	+	.	gene_id "MSTRG.205774"; transcript_id "MSTRG.205774.26"; exon_number "3";
chrX	StringTie	transcript	48831093	48832233	1000	+	.	gene_id "MSTRG.205774"; transcript_id "MSTRG.205774.27";
chrX	StringTie	exon	48831093	48831219	1000	+	.	gene_id "MSTRG.205774"; transcript_id "MSTRG.205774.27"; exon_number "1";
chrX	StringTie	exon	48831286	48831391	1000	+	.	gene_id "MSTRG.205774"; transcript_id "MSTRG.205774.27"; exon_number "2";
chrX	StringTie	exon	48832036	48832233	1000	+	.	gene_id "MSTRG.205774"; transcript_id "MSTRG.205774.27"; exon_number "3";
chrX	StringTie	transcript	48831093	48832350	1000	+	.	gene_id "MSTRG.205774"; transcript_id "MSTRG.205774.28";
chrX	StringTie	exon	48831093	48831237	1000	+	.	gene_id "MSTRG.205774"; transcript_id "MSTRG.205774.28"; exon_number "1";
chrX	StringTie	exon	48831311	48831386	1000	+	.	gene_id "MSTRG.205774"; transcript_id "MSTRG.205774.28"; exon_number "2";
chrX	StringTie	exon	48831891	48832061	1000	+	.	gene_id "MSTRG.205774"; transcript_id "MSTRG.205774.28"; exon_number "3";
chrX	StringTie	exon	48832141	48832350	1000	+	.	gene_id "MSTRG.205774"; transcript_id "MSTRG.205774.28"; exon_number "4";
chrX	StringTie	transcript	48831094	48832217	1000	+	.	gene_id "MSTRG.205774"; transcript_id "MSTRG.205774.29";
chrX	StringTie	exon	48831094	48831202	1000	+	.	gene_id "MSTRG.205774"; transcript_id "MSTRG.205774.29"; exon_number "1";
chrX	StringTie	exon	48831275	48831401	1000	+	.	gene_id "MSTRG.205774"; transcript_id "MSTRG.205774.29"; exon_number "2";
chrX	StringTie	exon	48832047	48832217	1000	+	.	gene_id "MSTRG.205774"; transcript_id "MSTRG.205774.29"; exon_number "3";
chrX	StringTie	transcript	48831007	48832161	1000	+	.	gene_id "MSTRG.205774"; transcript_id "MSTRG.205774.3";
chrX	StringTie	exon	48831007	48831277	1000	+	.	gene_id "MSTRG.205774"; transcript_id "MSTRG.205774.3"; exon_number "1";
chrX	StringTie	exon	48831363	48832023	1000	+	.	gene_id "MSTRG.205774"; transcript_id "MSTRG.205774.3"; exon_number "2";
chrX	StringTie	exon	48832062	48832161	1000	+	.	gene_id "MSTRG.205774"; transcript_id "MSTRG.205774.3"; exon_number "3";
chrX	StringTie	transcript	48831094	48874036	1000	+	.	gene_id "MSTRG.205774"; transcript_id "MSTRG.205774.30";
chrX	StringTie	exon	48831094	48831274	1000	+	.	gene_id "MSTRG.205774"; transcript_id "MSTRG.205774.30"; exon_number "1";
chrX	StringTie	exon	48835515	48835838	1000	+	.	gene_id "MSTRG.205774"; transcript_id "MSTRG.205774.30"; exon_number "2";
chrX	StringTie	exon	48847706	48847834	1000	+	.	gene_id "MSTRG.205774"; transcript_id "MSTRG.205774.30"; exon_number "3";
chrX	StringTie	exon	48852930	48854438	1000	+	.	gene_id "MSTRG.205774"; transcript_id "MSTRG.205774.30"; exon_number "4";
chrX	StringTie	exon	48868939	48874036	1000	+	.	gene_id "MSTRG.205774"; transcript_id "MSTRG.205774.30"; exon_number "5";
chrX	StringTie	transcript	48831094	48832309	1000	+	.	gene_id "MSTRG.205774"; transcript_id "MSTRG.205774.31";
chrX	StringTie	exon	48831094	48831237	1000	+	.	gene_id "MSTRG.205774"; transcript_id "MSTRG.205774.31"; exon_number "1";
chrX	StringTie	exon	48831311	48831373	1000	+	.	gene_id "MSTRG.205774"; transcript_id "MSTRG.205774.31"; exon_number "2";
chrX	StringTie	exon	48831877	48832309	1000	+	.	gene_id "MSTRG.205774"; transcript_id "MSTRG.205774.31"; exon_number "3";
chrX	StringTie	transcript	48831094	48831448	1000	+	.	gene_id "MSTRG.205774"; transcript_id "MSTRG.205774.32";
chrX	StringTie	exon	48831094	48831237	1000	+	.	gene_id "MSTRG.205774"; transcript_id "MSTRG.205774.32"; exon_number "1";
chrX	StringTie	exon	48831273	48831448	1000	+	.	gene_id "MSTRG.205774"; transcript_id "MSTRG.205774.32"; exon_number "2";
chrX	StringTie	transcript	48831094	48832411	1000	+	.	gene_id "MSTRG.205774"; transcript_id "MSTRG.205774.33";
chrX	StringTie	exon	48831094	48831391	1000	+	.	gene_id "MSTRG.205774"; transcript_id "MSTRG.205774.33"; exon_number "1";
chrX	StringTie	exon	48832024	48832411	1000	+	.	gene_id "MSTRG.205774"; transcript_id "MSTRG.205774.33"; exon_number "2";
chrX	StringTie	transcript	48831094	48832312	1000	+	.	gene_id "MSTRG.205774"; transcript_id "MSTRG.205774.34";
chrX	StringTie	exon	48831094	48831277	1000	+	.	gene_id "MSTRG.205774"; transcript_id "MSTRG.205774.34"; exon_number "1";
chrX	StringTie	exon	48831349	48831893	1000	+	.	gene_id "MSTRG.205774"; transcript_id "MSTRG.205774.34"; exon_number "2";
chrX	StringTie	exon	48832121	48832312	1000	+	.	gene_id "MSTRG.205774"; transcript_id "MSTRG.205774.34"; exon_number "3";
chrX	StringTie	transcript	48831094	48831453	1000	+	.	gene_id "MSTRG.205774"; transcript_id "MSTRG.205774.35";
chrX	StringTie	exon	48831094	48831252	1000	+	.	gene_id "MSTRG.205774"; transcript_id "MSTRG.205774.35"; exon_number "1";
chrX	StringTie	exon	48831311	48831453	1000	+	.	gene_id "MSTRG.205774"; transcript_id "MSTRG.205774.35"; exon_number "2";
chrX	StringTie	transcript	48831094	48832175	1000	+	.	gene_id "MSTRG.205774"; transcript_id "MSTRG.205774.36";
chrX	StringTie	exon	48831094	48831396	1000	+	.	gene_id "MSTRG.205774"; transcript_id "MSTRG.205774.36"; exon_number "1";
chrX	StringTie	exon	48832024	48832175	1000	+	.	gene_id "MSTRG.205774"; transcript_id "MSTRG.205774.36"; exon_number "2";
chrX	StringTie	transcript	48831094	48831457	1000	+	.	gene_id "MSTRG.205774"; transcript_id "MSTRG.205774.37";
chrX	StringTie	exon	48831094	48831274	1000	+	.	gene_id "MSTRG.205774"; transcript_id "MSTRG.205774.37"; exon_number "1";
chrX	StringTie	exon	48831420	48831457	1000	+	.	gene_id "MSTRG.205774"; transcript_id "MSTRG.205774.37"; exon_number "2";
chrX	StringTie	transcript	48831094	48832286	1000	+	.	gene_id "MSTRG.205774"; transcript_id "MSTRG.205774.38";
chrX	StringTie	exon	48831094	48831237	1000	+	.	gene_id "MSTRG.205774"; transcript_id "MSTRG.205774.38"; exon_number "1";
chrX	StringTie	exon	48832009	48832286	1000	+	.	gene_id "MSTRG.205774"; transcript_id "MSTRG.205774.38"; exon_number "2";
chrX	StringTie	transcript	48831094	48832200	1000	+	.	gene_id "MSTRG.205774"; transcript_id "MSTRG.205774.39";
chrX	StringTie	exon	48831094	48831294	1000	+	.	gene_id "MSTRG.205774"; transcript_id "MSTRG.205774.39"; exon_number "1";
chrX	StringTie	exon	48832041	48832200	1000	+	.	gene_id "MSTRG.205774"; transcript_id "MSTRG.205774.39"; exon_number "2";
chrX	StringTie	transcript	48831022	48832276	1000	+	.	gene_id "MSTRG.205774"; transcript_id "MSTRG.205774.4";
chrX	StringTie	exon	48831022	48831274	1000	+	.	gene_id "MSTRG.205774"; transcript_id "MSTRG.205774.4"; exon_number "1";
chrX	StringTie	exon	48831392	48831953	1000	+	.	gene_id "MSTRG.205774"; transcript_id "MSTRG.205774.4"; exon_number "2";
chrX	StringTie	exon	48832092	48832276	1000	+	.	gene_id "MSTRG.205774"; transcript_id "MSTRG.205774.4"; exon_number "3";
chrX	StringTie	transcript	48831094	48832312	1000	+	.	gene_id "MSTRG.205774"; transcript_id "MSTRG.205774.40";
chrX	StringTie	exon	48831094	48831279	1000	+	.	gene_id "MSTRG.205774"; transcript_id "MSTRG.205774.40"; exon_number "1";
chrX	StringTie	exon	48832024	48832312	1000	+	.	gene_id "MSTRG.205774"; transcript_id "MSTRG.205774.40"; exon_number "2";
chrX	StringTie	transcript	48831094	48832309	1000	+	.	gene_id "MSTRG.205774"; transcript_id "MSTRG.205774.41";
chrX	StringTie	exon	48831094	48831373	1000	+	.	gene_id "MSTRG.205774"; transcript_id "MSTRG.205774.41"; exon_number "1";
chrX	StringTie	exon	48831877	48831924	1000	+	.	gene_id "MSTRG.205774"; transcript_id "MSTRG.205774.41"; exon_number "2";
chrX	StringTie	exon	48832084	48832309	1000	+	.	gene_id "MSTRG.205774"; transcript_id "MSTRG.205774.41"; exon_number "3";
chrX	StringTie	transcript	48831095	48831772	1000	+	.	gene_id "MSTRG.205774"; transcript_id "MSTRG.205774.42";
chrX	StringTie	exon	48831095	48831274	1000	+	.	gene_id "MSTRG.205774"; transcript_id "MSTRG.205774.42"; exon_number "1";
chrX	StringTie	exon	48831311	48831772	1000	+	.	gene_id "MSTRG.205774"; transcript_id "MSTRG.205774.42"; exon_number "2";
chrX	StringTie	transcript	48831095	48832344	1000	+	.	gene_id "MSTRG.205774"; transcript_id "MSTRG.205774.43";
chrX	StringTie	exon	48831095	48831285	1000	+	.	gene_id "MSTRG.205774"; transcript_id "MSTRG.205774.43"; exon_number "1";
chrX	StringTie	exon	48831349	48831454	1000	+	.	gene_id "MSTRG.205774"; transcript_id "MSTRG.205774.43"; exon_number "2";
chrX	StringTie	exon	48831869	48832083	1000	+	.	gene_id "MSTRG.205774"; transcript_id "MSTRG.205774.43"; exon_number "3";
chrX	StringTie	exon	48832141	48832344	1000	+	.	gene_id "MSTRG.205774"; transcript_id "MSTRG.205774.43"; exon_number "4";
chrX	StringTie	transcript	48831095	48831849	1000	+	.	gene_id "MSTRG.205774"; transcript_id "MSTRG.205774.44";
chrX	StringTie	exon	48831095	48831229	1000	+	.	gene_id "MSTRG.205774"; transcript_id "MSTRG.205774.44"; exon_number "1";
chrX	StringTie	exon	48831257	48831849	1000	+	.	gene_id "MSTRG.205774"; transcript_id "MSTRG.205774.44"; exon_number "2";
chrX	StringTie	transcript	48831096	48831444	1000	+	.	gene_id "MSTRG.205774"; transcript_id "MSTRG.205774.45";
chrX	StringTie	exon	48831096	48831229	1000	+	.	gene_id "MSTRG.205774"; transcript_id "MSTRG.205774.45"; exon_number "1";
chrX	StringTie	exon	48831286	48831444	1000	+	.	gene_id "MSTRG.205774"; transcript_id "MSTRG.205774.45"; exon_number "2";
chrX	StringTie	transcript	48831096	48832287	1000	+	.	gene_id "MSTRG.205774"; transcript_id "MSTRG.205774.46";
chrX	StringTie	exon	48831096	48831391	1000	+	.	gene_id "MSTRG.205774"; transcript_id "MSTRG.205774.46"; exon_number "1";
chrX	StringTie	exon	48832084	48832287	1000	+	.	gene_id "MSTRG.205774"; transcript_id "MSTRG.205774.46"; exon_number "2";
chrX	StringTie	transcript	48831096	48832287	1000	+	.	gene_id "MSTRG.205774"; transcript_id "MSTRG.205774.47";
chrX	StringTie	exon	48831096	48831264	1000	+	.	gene_id "MSTRG.205774"; transcript_id "MSTRG.205774.47"; exon_number "1";
chrX	StringTie	exon	48831349	48831391	1000	+	.	gene_id "MSTRG.205774"; transcript_id "MSTRG.205774.47"; exon_number "2";
chrX	StringTie	exon	48832084	48832287	1000	+	.	gene_id "MSTRG.205774"; transcript_id "MSTRG.205774.47"; exon_number "3";
chrX	StringTie	transcript	48831097	48832267	1000	+	.	gene_id "MSTRG.205774"; transcript_id "MSTRG.205774.48";
chrX	StringTie	exon	48831097	48831285	1000	+	.	gene_id "MSTRG.205774"; transcript_id "MSTRG.205774.48"; exon_number "1";
chrX	StringTie	exon	48832062	48832267	1000	+	.	gene_id "MSTRG.205774"; transcript_id "MSTRG.205774.48"; exon_number "2";
chrX	StringTie	transcript	48831097	48831422	1000	+	.	gene_id "MSTRG.205774"; transcript_id "MSTRG.205774.49";
chrX	StringTie	exon	48831097	48831302	1000	+	.	gene_id "MSTRG.205774"; transcript_id "MSTRG.205774.49"; exon_number "1";
chrX	StringTie	exon	48831349	48831422	1000	+	.	gene_id "MSTRG.205774"; transcript_id "MSTRG.205774.49"; exon_number "2";
chrX	StringTie	transcript	48831037	48832252	1000	+	.	gene_id "MSTRG.205774"; transcript_id "MSTRG.205774.5";
chrX	StringTie	exon	48831037	48831213	1000	+	.	gene_id "MSTRG.205774"; transcript_id "MSTRG.205774.5"; exon_number "1";
chrX	StringTie	exon	48831275	48831933	1000	+	.	gene_id "MSTRG.205774"; transcript_id "MSTRG.205774.5"; exon_number "2";
chrX	StringTie	exon	48832047	48832252	1000	+	.	gene_id "MSTRG.205774"; transcript_id "MSTRG.205774.5"; exon_number "3";
chrX	StringTie	transcript	48831097	48832275	1000	+	.	gene_id "MSTRG.205774"; transcript_id "MSTRG.205774.50";
chrX	StringTie	exon	48831097	48831237	1000	+	.	gene_id "MSTRG.205774"; transcript_id "MSTRG.205774.50"; exon_number "1";
chrX	StringTie	exon	48831311	48831401	1000	+	.	gene_id "MSTRG.205774"; transcript_id "MSTRG.205774.50"; exon_number "2";
chrX	StringTie	exon	48832009	48832275	1000	+	.	gene_id "MSTRG.205774"; transcript_id "MSTRG.205774.50"; exon_number "3";
chrX	StringTie	transcript	48831097	48832286	1000	+	.	gene_id "MSTRG.205774"; transcript_id "MSTRG.205774.51";
chrX	StringTie	exon	48831097	48831237	1000	+	.	gene_id "MSTRG.205774"; transcript_id "MSTRG.205774.51"; exon_number "1";
chrX	StringTie	exon	48832009	48832061	1000	+	.	gene_id "MSTRG.205774"; transcript_id "MSTRG.205774.51"; exon_number "2";
chrX	StringTie	exon	48832090	48832286	1000	+	.	gene_id "MSTRG.205774"; transcript_id "MSTRG.205774.51"; exon_number "3";
chrX	StringTie	transcript	48831098	48832350	1000	+	.	gene_id "MSTRG.205774"; transcript_id "MSTRG.205774.52";
chrX	StringTie	exon	48831098	48831431	1000	+	.	gene_id "MSTRG.205774"; transcript_id "MSTRG.205774.52"; exon_number "1";
chrX	StringTie	exon	48832209	48832350	1000	+	.	gene_id "MSTRG.205774"; transcript_id "MSTRG.205774.52"; exon_number "2";
chrX	StringTie	transcript	48831099	48832088	1000	+	.	gene_id "MSTRG.205774"; transcript_id "MSTRG.205774.53";
chrX	StringTie	exon	48831099	48831385	1000	+	.	gene_id "MSTRG.205774"; transcript_id "MSTRG.205774.53"; exon_number "1";
chrX	StringTie	exon	48832062	48832088	1000	+	.	gene_id "MSTRG.205774"; transcript_id "MSTRG.205774.53"; exon_number "2";
chrX	StringTie	transcript	48831118	48832184	1000	+	.	gene_id "MSTRG.205774"; transcript_id "MSTRG.205774.54";
chrX	StringTie	exon	48831118	48831391	1000	+	.	gene_id "MSTRG.205774"; transcript_id "MSTRG.205774.54"; exon_number "1";
chrX	StringTie	exon	48832062	48832184	1000	+	.	gene_id "MSTRG.205774"; transcript_id "MSTRG.205774.54"; exon_number "2";
chrX	StringTie	transcript	48831126	48831441	1000	+	.	gene_id "MSTRG.205774"; transcript_id "MSTRG.205774.55";
chrX	StringTie	exon	48831126	48831202	1000	+	.	gene_id "MSTRG.205774"; transcript_id "MSTRG.205774.55"; exon_number "1";
chrX	StringTie	exon	48831273	48831441	1000	+	.	gene_id "MSTRG.205774"; transcript_id "MSTRG.205774.55"; exon_number "2";
chrX	StringTie	transcript	48831126	48832201	1000	+	.	gene_id "MSTRG.205774"; transcript_id "MSTRG.205774.56";
chrX	StringTie	exon	48831126	48831229	1000	+	.	gene_id "MSTRG.205774"; transcript_id "MSTRG.205774.56"; exon_number "1";
chrX	StringTie	exon	48831311	48831391	1000	+	.	gene_id "MSTRG.205774"; transcript_id "MSTRG.205774.56"; exon_number "2";
chrX	StringTie	exon	48832036	48832201	1000	+	.	gene_id "MSTRG.205774"; transcript_id "MSTRG.205774.56"; exon_number "3";
chrX	StringTie	transcript	48831128	48831452	1000	+	.	gene_id "MSTRG.205774"; transcript_id "MSTRG.205774.57";
chrX	StringTie	exon	48831128	48831202	1000	+	.	gene_id "MSTRG.205774"; transcript_id "MSTRG.205774.57"; exon_number "1";
chrX	StringTie	exon	48831311	48831452	1000	+	.	gene_id "MSTRG.205774"; transcript_id "MSTRG.205774.57"; exon_number "2";
chrX	StringTie	transcript	48831851	48832174	1000	+	.	gene_id "MSTRG.205774"; transcript_id "MSTRG.205774.58";
chrX	StringTie	exon	48831851	48831959	1000	+	.	gene_id "MSTRG.205774"; transcript_id "MSTRG.205774.58"; exon_number "1";
chrX	StringTie	exon	48832009	48832174	1000	+	.	gene_id "MSTRG.205774"; transcript_id "MSTRG.205774.58"; exon_number "2";
chrX	StringTie	transcript	48853834	48862297	1000	+	.	gene_id "MSTRG.205774"; transcript_id "MSTRG.205774.59";
chrX	StringTie	exon	48853834	48854438	1000	+	.	gene_id "MSTRG.205774"; transcript_id "MSTRG.205774.59"; exon_number "1";
chrX	StringTie	exon	48857171	48862297	1000	+	.	gene_id "MSTRG.205774"; transcript_id "MSTRG.205774.59"; exon_number "2";
chrX	StringTie	transcript	48831071	48832203	1000	+	.	gene_id "MSTRG.205774"; transcript_id "MSTRG.205774.6";
chrX	StringTie	exon	48831071	48831274	1000	+	.	gene_id "MSTRG.205774"; transcript_id "MSTRG.205774.6"; exon_number "1";
chrX	StringTie	exon	48831392	48831401	1000	+	.	gene_id "MSTRG.205774"; transcript_id "MSTRG.205774.6"; exon_number "2";
chrX	StringTie	exon	48832047	48832203	1000	+	.	gene_id "MSTRG.205774"; transcript_id "MSTRG.205774.6"; exon_number "3";
chrX	StringTie	transcript	48853834	48862097	1000	+	.	gene_id "MSTRG.205774"; transcript_id "MSTRG.205774.60";
chrX	StringTie	exon	48853834	48854438	1000	+	.	gene_id "MSTRG.205774"; transcript_id "MSTRG.205774.60"; exon_number "1";
chrX	StringTie	exon	48857189	48862097	1000	+	.	gene_id "MSTRG.205774"; transcript_id "MSTRG.205774.60"; exon_number "2";
chrX	StringTie	transcript	48863032	48874150	1000	+	.	gene_id "MSTRG.205774"; transcript_id "MSTRG.205774.61";
chrX	StringTie	exon	48863032	48864414	1000	+	.	gene_id "MSTRG.205774"; transcript_id "MSTRG.205774.61"; exon_number "1";
chrX	StringTie	exon	48868939	48874150	1000	+	.	gene_id "MSTRG.205774"; transcript_id "MSTRG.205774.61"; exon_number "2";
chrX	StringTie	transcript	48831076	48832343	1000	+	.	gene_id "MSTRG.205774"; transcript_id "MSTRG.205774.7";
chrX	StringTie	exon	48831076	48831237	1000	+	.	gene_id "MSTRG.205774"; transcript_id "MSTRG.205774.7"; exon_number "1";
chrX	StringTie	exon	48831311	48831341	1000	+	.	gene_id "MSTRG.205774"; transcript_id "MSTRG.205774.7"; exon_number "2";
chrX	StringTie	exon	48831868	48831965	1000	+	.	gene_id "MSTRG.205774"; transcript_id "MSTRG.205774.7"; exon_number "3";
chrX	StringTie	exon	48832024	48832083	1000	+	.	gene_id "MSTRG.205774"; transcript_id "MSTRG.205774.7"; exon_number "4";
chrX	StringTie	exon	48832210	48832343	1000	+	.	gene_id "MSTRG.205774"; transcript_id "MSTRG.205774.7"; exon_number "5";
chrX	StringTie	transcript	48831088	48832297	1000	+	.	gene_id "MSTRG.205774"; transcript_id "MSTRG.205774.8";
chrX	StringTie	exon	48831088	48831186	1000	+	.	gene_id "MSTRG.205774"; transcript_id "MSTRG.205774.8"; exon_number "1";
chrX	StringTie	exon	48831275	48831373	1000	+	.	gene_id "MSTRG.205774"; transcript_id "MSTRG.205774.8"; exon_number "2";
chrX	StringTie	exon	48831877	48832039	1000	+	.	gene_id "MSTRG.205774"; transcript_id "MSTRG.205774.8"; exon_number "3";
chrX	StringTie	exon	48832062	48832297	1000	+	.	gene_id "MSTRG.205774"; transcript_id "MSTRG.205774.8"; exon_number "4";
chrX	StringTie	transcript	48831090	48831457	1000	+	.	gene_id "MSTRG.205774"; transcript_id "MSTRG.205774.9";
chrX	StringTie	exon	48831090	48831351	1000	+	.	gene_id "MSTRG.205774"; transcript_id "MSTRG.205774.9"; exon_number "1";
chrX	StringTie	exon	48831420	48831457	1000	+	.	gene_id "MSTRG.205774"; transcript_id "MSTRG.205774.9"; exon_number "2";
chrX	StringTie	transcript	48506523	48508838	1000	-	.	gene_id "MSTRG.205775"; transcript_id "ENST00000445586"; gene_name "AF196972.9"; ref_gene_id "ENSG00000224292";
chrX	StringTie	exon	48506523	48507055	1000	-	.	gene_id "MSTRG.205775"; transcript_id "ENST00000445586"; exon_number "1"; gene_name "AF196972.9"; ref_gene_id "ENSG00000224292";
chrX	StringTie	exon	48508719	48508838	1000	-	.	gene_id "MSTRG.205775"; transcript_id "ENST00000445586"; exon_number "2"; gene_name "AF196972.9"; ref_gene_id "ENSG00000224292";
chrX	StringTie	transcript	48597492	48605193	1000	+	.	gene_id "MSTRG.205776"; transcript_id "ENST00000218056"; gene_name "WDR13"; ref_gene_id "ENSG00000101940";
chrX	StringTie	exon	48597492	48598037	1000	+	.	gene_id "MSTRG.205776"; transcript_id "ENST00000218056"; exon_number "1"; gene_name "WDR13"; ref_gene_id "ENSG00000101940";
chrX	StringTie	exon	48598717	48598957	1000	+	.	gene_id "MSTRG.205776"; transcript_id "ENST00000218056"; exon_number "2"; gene_name "WDR13"; ref_gene_id "ENSG00000101940";
chrX	StringTie	exon	48599353	48599462	1000	+	.	gene_id "MSTRG.205776"; transcript_id "ENST00000218056"; exon_number "3"; gene_name "WDR13"; ref_gene_id "ENSG00000101940";
chrX	StringTie	exon	48599587	48599717	1000	+	.	gene_id "MSTRG.205776"; transcript_id "ENST00000218056"; exon_number "4"; gene_name "WDR13"; ref_gene_id "ENSG00000101940";
chrX	StringTie	exon	48600319	48600626	1000	+	.	gene_id "MSTRG.205776"; transcript_id "ENST00000218056"; exon_number "5"; gene_name "WDR13"; ref_gene_id "ENSG00000101940";
chrX	StringTie	exon	48601784	48601964	1000	+	.	gene_id "MSTRG.205776"; transcript_id "ENST00000218056"; exon_number "6"; gene_name "WDR13"; ref_gene_id "ENSG00000101940";
chrX	StringTie	exon	48602065	48602206	1000	+	.	gene_id "MSTRG.205776"; transcript_id "ENST00000218056"; exon_number "7"; gene_name "WDR13"; ref_gene_id "ENSG00000101940";
chrX	StringTie	exon	48604272	48604390	1000	+	.	gene_id "MSTRG.205776"; transcript_id "ENST00000218056"; exon_number "8"; gene_name "WDR13"; ref_gene_id "ENSG00000101940";
chrX	StringTie	exon	48604848	48605193	1000	+	.	gene_id "MSTRG.205776"; transcript_id "ENST00000218056"; exon_number "9"; gene_name "WDR13"; ref_gene_id "ENSG00000101940";
chrX	StringTie	transcript	48521799	48528710	1000	+	.	gene_id "MSTRG.205776"; transcript_id "ENST00000276096"; gene_name "EBP"; ref_gene_id "ENSG00000147155";
chrX	StringTie	exon	48521799	48521907	1000	+	.	gene_id "MSTRG.205776"; transcript_id "ENST00000276096"; exon_number "1"; gene_name "EBP"; ref_gene_id "ENSG00000147155";
chrX	StringTie	exon	48523923	48524072	1000	+	.	gene_id "MSTRG.205776"; transcript_id "ENST00000276096"; exon_number "2"; gene_name "EBP"; ref_gene_id "ENSG00000147155";
chrX	StringTie	exon	48526989	48527025	1000	+	.	gene_id "MSTRG.205776"; transcript_id "ENST00000276096"; exon_number "3"; gene_name "EBP"; ref_gene_id "ENSG00000147155";
chrX	StringTie	exon	48527155	48527285	1000	+	.	gene_id "MSTRG.205776"; transcript_id "ENST00000276096"; exon_number "4"; gene_name "EBP"; ref_gene_id "ENSG00000147155";
chrX	StringTie	exon	48528234	48528710	1000	+	.	gene_id "MSTRG.205776"; transcript_id "ENST00000276096"; exon_number "5"; gene_name "EBP"; ref_gene_id "ENSG00000147155";
chrX	StringTie	transcript	48509778	48520802	1000	+	.	gene_id "MSTRG.205776"; transcript_id "ENST00000326194"; gene_name "PORCN"; ref_gene_id "ENSG00000102312";
chrX	StringTie	exon	48509778	48509956	1000	+	.	gene_id "MSTRG.205776"; transcript_id "ENST00000326194"; exon_number "1"; gene_name "PORCN"; ref_gene_id "ENSG00000102312";
chrX	StringTie	exon	48511295	48511487	1000	+	.	gene_id "MSTRG.205776"; transcript_id "ENST00000326194"; exon_number "2"; gene_name "PORCN"; ref_gene_id "ENSG00000102312";
chrX	StringTie	exon	48511892	48511935	1000	+	.	gene_id "MSTRG.205776"; transcript_id "ENST00000326194"; exon_number "3"; gene_name "PORCN"; ref_gene_id "ENSG00000102312";
chrX	StringTie	exon	48512326	48512507	1000	+	.	gene_id "MSTRG.205776"; transcript_id "ENST00000326194"; exon_number "4"; gene_name "PORCN"; ref_gene_id "ENSG00000102312";
chrX	StringTie	exon	48512589	48512719	1000	+	.	gene_id "MSTRG.205776"; transcript_id "ENST00000326194"; exon_number "5"; gene_name "PORCN"; ref_gene_id "ENSG00000102312";
chrX	StringTie	exon	48512835	48512852	1000	+	.	gene_id "MSTRG.205776"; transcript_id "ENST00000326194"; exon_number "6"; gene_name "PORCN"; ref_gene_id "ENSG00000102312";
chrX	StringTie	exon	48514127	48514141	1000	+	.	gene_id "MSTRG.205776"; transcript_id "ENST00000326194"; exon_number "7"; gene_name "PORCN"; ref_gene_id "ENSG00000102312";
chrX	StringTie	exon	48514240	48514365	1000	+	.	gene_id "MSTRG.205776"; transcript_id "ENST00000326194"; exon_number "8"; gene_name "PORCN"; ref_gene_id "ENSG00000102312";
chrX	StringTie	exon	48514525	48514625	1000	+	.	gene_id "MSTRG.205776"; transcript_id "ENST00000326194"; exon_number "9"; gene_name "PORCN"; ref_gene_id "ENSG00000102312";
chrX	StringTie	exon	48515717	48515793	1000	+	.	gene_id "MSTRG.205776"; transcript_id "ENST00000326194"; exon_number "10"; gene_name "PORCN"; ref_gene_id "ENSG00000102312";
chrX	StringTie	exon	48515890	48515953	1000	+	.	gene_id "MSTRG.205776"; transcript_id "ENST00000326194"; exon_number "11"; gene_name "PORCN"; ref_gene_id "ENSG00000102312";
chrX	StringTie	exon	48516061	48516146	1000	+	.	gene_id "MSTRG.205776"; transcript_id "ENST00000326194"; exon_number "12"; gene_name "PORCN"; ref_gene_id "ENSG00000102312";
chrX	StringTie	exon	48517183	48517293	1000	+	.	gene_id "MSTRG.205776"; transcript_id "ENST00000326194"; exon_number "13"; gene_name "PORCN"; ref_gene_id "ENSG00000102312";
chrX	StringTie	exon	48520375	48520802	1000	+	.	gene_id "MSTRG.205776"; transcript_id "ENST00000326194"; exon_number "14"; gene_name "PORCN"; ref_gene_id "ENSG00000102312";
chrX	StringTie	transcript	48575899	48578291	1000	+	.	gene_id "MSTRG.205776"; transcript_id "ENST00000354480"; gene_name "RBM3"; ref_gene_id "ENSG00000102317";
chrX	StringTie	exon	48575899	48576419	1000	+	.	gene_id "MSTRG.205776"; transcript_id "ENST00000354480"; exon_number "1"; gene_name "RBM3"; ref_gene_id "ENSG00000102317";
chrX	StringTie	exon	48576508	48576604	1000	+	.	gene_id "MSTRG.205776"; transcript_id "ENST00000354480"; exon_number "2"; gene_name "RBM3"; ref_gene_id "ENSG00000102317";
chrX	StringTie	exon	48577026	48578291	1000	+	.	gene_id "MSTRG.205776"; transcript_id "ENST00000354480"; exon_number "3"; gene_name "RBM3"; ref_gene_id "ENSG00000102317";
chrX	StringTie	transcript	48511294	48520814	1000	+	.	gene_id "MSTRG.205776"; transcript_id "ENST00000355092"; gene_name "PORCN"; ref_gene_id "ENSG00000102312";
chrX	StringTie	exon	48511294	48511487	1000	+	.	gene_id "MSTRG.205776"; transcript_id "ENST00000355092"; exon_number "1"; gene_name "PORCN"; ref_gene_id "ENSG00000102312";
chrX	StringTie	exon	48511892	48511935	1000	+	.	gene_id "MSTRG.205776"; transcript_id "ENST00000355092"; exon_number "2"; gene_name "PORCN"; ref_gene_id "ENSG00000102312";
chrX	StringTie	exon	48512326	48512507	1000	+	.	gene_id "MSTRG.205776"; transcript_id "ENST00000355092"; exon_number "3"; gene_name "PORCN"; ref_gene_id "ENSG00000102312";
chrX	StringTie	exon	48512589	48512719	1000	+	.	gene_id "MSTRG.205776"; transcript_id "ENST00000355092"; exon_number "4"; gene_name "PORCN"; ref_gene_id "ENSG00000102312";
chrX	StringTie	exon	48514240	48514365	1000	+	.	gene_id "MSTRG.205776"; transcript_id "ENST00000355092"; exon_number "5"; gene_name "PORCN"; ref_gene_id "ENSG00000102312";
chrX	StringTie	exon	48514525	48514625	1000	+	.	gene_id "MSTRG.205776"; transcript_id "ENST00000355092"; exon_number "6"; gene_name "PORCN"; ref_gene_id "ENSG00000102312";
chrX	StringTie	exon	48515717	48515793	1000	+	.	gene_id "MSTRG.205776"; transcript_id "ENST00000355092"; exon_number "7"; gene_name "PORCN"; ref_gene_id "ENSG00000102312";
chrX	StringTie	exon	48515890	48515953	1000	+	.	gene_id "MSTRG.205776"; transcript_id "ENST00000355092"; exon_number "8"; gene_name "PORCN"; ref_gene_id "ENSG00000102312";
chrX	StringTie	exon	48516061	48516146	1000	+	.	gene_id "MSTRG.205776"; transcript_id "ENST00000355092"; exon_number "9"; gene_name "PORCN"; ref_gene_id "ENSG00000102312";
chrX	StringTie	exon	48517183	48517293	1000	+	.	gene_id "MSTRG.205776"; transcript_id "ENST00000355092"; exon_number "10"; gene_name "PORCN"; ref_gene_id "ENSG00000102312";
chrX	StringTie	exon	48520375	48520814	1000	+	.	gene_id "MSTRG.205776"; transcript_id "ENST00000355092"; exon_number "11"; gene_name "PORCN"; ref_gene_id "ENSG00000102312";
chrX	StringTie	transcript	48509002	48520814	1000	+	.	gene_id "MSTRG.205776"; transcript_id "ENST00000355961"; gene_name "PORCN"; ref_gene_id "ENSG00000102312";
chrX	StringTie	exon	48509002	48509103	1000	+	.	gene_id "MSTRG.205776"; transcript_id "ENST00000355961"; exon_number "1"; gene_name "PORCN"; ref_gene_id "ENSG00000102312";
chrX	StringTie	exon	48509784	48509956	1000	+	.	gene_id "MSTRG.205776"; transcript_id "ENST00000355961"; exon_number "2"; gene_name "PORCN"; ref_gene_id "ENSG00000102312";
chrX	StringTie	exon	48511295	48511487	1000	+	.	gene_id "MSTRG.205776"; transcript_id "ENST00000355961"; exon_number "3"; gene_name "PORCN"; ref_gene_id "ENSG00000102312";
chrX	StringTie	exon	48511892	48511935	1000	+	.	gene_id "MSTRG.205776"; transcript_id "ENST00000355961"; exon_number "4"; gene_name "PORCN"; ref_gene_id "ENSG00000102312";
chrX	StringTie	exon	48512326	48512507	1000	+	.	gene_id "MSTRG.205776"; transcript_id "ENST00000355961"; exon_number "5"; gene_name "PORCN"; ref_gene_id "ENSG00000102312";
chrX	StringTie	exon	48512589	48512719	1000	+	.	gene_id "MSTRG.205776"; transcript_id "ENST00000355961"; exon_number "6"; gene_name "PORCN"; ref_gene_id "ENSG00000102312";
chrX	StringTie	exon	48512835	48512852	1000	+	.	gene_id "MSTRG.205776"; transcript_id "ENST00000355961"; exon_number "7"; gene_name "PORCN"; ref_gene_id "ENSG00000102312";
chrX	StringTie	exon	48514240	48514365	1000	+	.	gene_id "MSTRG.205776"; transcript_id "ENST00000355961"; exon_number "8"; gene_name "PORCN"; ref_gene_id "ENSG00000102312";
chrX	StringTie	exon	48514525	48514625	1000	+	.	gene_id "MSTRG.205776"; transcript_id "ENST00000355961"; exon_number "9"; gene_name "PORCN"; ref_gene_id "ENSG00000102312";
chrX	StringTie	exon	48515717	48515793	1000	+	.	gene_id "MSTRG.205776"; transcript_id "ENST00000355961"; exon_number "10"; gene_name "PORCN"; ref_gene_id "ENSG00000102312";
chrX	StringTie	exon	48515890	48515953	1000	+	.	gene_id "MSTRG.205776"; transcript_id "ENST00000355961"; exon_number "11"; gene_name "PORCN"; ref_gene_id "ENSG00000102312";
chrX	StringTie	exon	48516061	48516146	1000	+	.	gene_id "MSTRG.205776"; transcript_id "ENST00000355961"; exon_number "12"; gene_name "PORCN"; ref_gene_id "ENSG00000102312";
chrX	StringTie	exon	48517183	48517293	1000	+	.	gene_id "MSTRG.205776"; transcript_id "ENST00000355961"; exon_number "13"; gene_name "PORCN"; ref_gene_id "ENSG00000102312";
chrX	StringTie	exon	48520375	48520814	1000	+	.	gene_id "MSTRG.205776"; transcript_id "ENST00000355961"; exon_number "14"; gene_name "PORCN"; ref_gene_id "ENSG00000102312";
chrX	StringTie	transcript	48508962	48520806	1000	+	.	gene_id "MSTRG.205776"; transcript_id "ENST00000359882"; gene_name "PORCN"; ref_gene_id "ENSG00000102312";
chrX	StringTie	exon	48508962	48509103	1000	+	.	gene_id "MSTRG.205776"; transcript_id "ENST00000359882"; exon_number "1"; gene_name "PORCN"; ref_gene_id "ENSG00000102312";
chrX	StringTie	exon	48509784	48509956	1000	+	.	gene_id "MSTRG.205776"; transcript_id "ENST00000359882"; exon_number "2"; gene_name "PORCN"; ref_gene_id "ENSG00000102312";
chrX	StringTie	exon	48511295	48511487	1000	+	.	gene_id "MSTRG.205776"; transcript_id "ENST00000359882"; exon_number "3"; gene_name "PORCN"; ref_gene_id "ENSG00000102312";
chrX	StringTie	exon	48511892	48511935	1000	+	.	gene_id "MSTRG.205776"; transcript_id "ENST00000359882"; exon_number "4"; gene_name "PORCN"; ref_gene_id "ENSG00000102312";
chrX	StringTie	exon	48512326	48512507	1000	+	.	gene_id "MSTRG.205776"; transcript_id "ENST00000359882"; exon_number "5"; gene_name "PORCN"; ref_gene_id "ENSG00000102312";
chrX	StringTie	exon	48512589	48512719	1000	+	.	gene_id "MSTRG.205776"; transcript_id "ENST00000359882"; exon_number "6"; gene_name "PORCN"; ref_gene_id "ENSG00000102312";
chrX	StringTie	exon	48514127	48514141	1000	+	.	gene_id "MSTRG.205776"; transcript_id "ENST00000359882"; exon_number "7"; gene_name "PORCN"; ref_gene_id "ENSG00000102312";
chrX	StringTie	exon	48514240	48514365	1000	+	.	gene_id "MSTRG.205776"; transcript_id "ENST00000359882"; exon_number "8"; gene_name "PORCN"; ref_gene_id "ENSG00000102312";
chrX	StringTie	exon	48514525	48514625	1000	+	.	gene_id "MSTRG.205776"; transcript_id "ENST00000359882"; exon_number "9"; gene_name "PORCN"; ref_gene_id "ENSG00000102312";
chrX	StringTie	exon	48515717	48515793	1000	+	.	gene_id "MSTRG.205776"; transcript_id "ENST00000359882"; exon_number "10"; gene_name "PORCN"; ref_gene_id "ENSG00000102312";
chrX	StringTie	exon	48515890	48515953	1000	+	.	gene_id "MSTRG.205776"; transcript_id "ENST00000359882"; exon_number "11"; gene_name "PORCN"; ref_gene_id "ENSG00000102312";
chrX	StringTie	exon	48516061	48516146	1000	+	.	gene_id "MSTRG.205776"; transcript_id "ENST00000359882"; exon_number "12"; gene_name "PORCN"; ref_gene_id "ENSG00000102312";
chrX	StringTie	exon	48517183	48517293	1000	+	.	gene_id "MSTRG.205776"; transcript_id "ENST00000359882"; exon_number "13"; gene_name "PORCN"; ref_gene_id "ENSG00000102312";
chrX	StringTie	exon	48520375	48520806	1000	+	.	gene_id "MSTRG.205776"; transcript_id "ENST00000359882"; exon_number "14"; gene_name "PORCN"; ref_gene_id "ENSG00000102312";
chrX	StringTie	transcript	48509040	48520694	1000	+	.	gene_id "MSTRG.205776"; transcript_id "ENST00000361988"; gene_name "PORCN"; ref_gene_id "ENSG00000102312";
chrX	StringTie	exon	48509040	48509103	1000	+	.	gene_id "MSTRG.205776"; transcript_id "ENST00000361988"; exon_number "1"; gene_name "PORCN"; ref_gene_id "ENSG00000102312";
chrX	StringTie	exon	48509784	48509956	1000	+	.	gene_id "MSTRG.205776"; transcript_id "ENST00000361988"; exon_number "2"; gene_name "PORCN"; ref_gene_id "ENSG00000102312";
chrX	StringTie	exon	48511295	48511487	1000	+	.	gene_id "MSTRG.205776"; transcript_id "ENST00000361988"; exon_number "3"; gene_name "PORCN"; ref_gene_id "ENSG00000102312";
chrX	StringTie	exon	48511892	48511935	1000	+	.	gene_id "MSTRG.205776"; transcript_id "ENST00000361988"; exon_number "4"; gene_name "PORCN"; ref_gene_id "ENSG00000102312";
chrX	StringTie	exon	48512326	48512507	1000	+	.	gene_id "MSTRG.205776"; transcript_id "ENST00000361988"; exon_number "5"; gene_name "PORCN"; ref_gene_id "ENSG00000102312";
chrX	StringTie	exon	48512589	48512719	1000	+	.	gene_id "MSTRG.205776"; transcript_id "ENST00000361988"; exon_number "6"; gene_name "PORCN"; ref_gene_id "ENSG00000102312";
chrX	StringTie	exon	48514240	48514365	1000	+	.	gene_id "MSTRG.205776"; transcript_id "ENST00000361988"; exon_number "7"; gene_name "PORCN"; ref_gene_id "ENSG00000102312";
chrX	StringTie	exon	48514525	48514625	1000	+	.	gene_id "MSTRG.205776"; transcript_id "ENST00000361988"; exon_number "8"; gene_name "PORCN"; ref_gene_id "ENSG00000102312";
chrX	StringTie	exon	48515717	48515793	1000	+	.	gene_id "MSTRG.205776"; transcript_id "ENST00000361988"; exon_number "9"; gene_name "PORCN"; ref_gene_id "ENSG00000102312";
chrX	StringTie	exon	48515890	48515953	1000	+	.	gene_id "MSTRG.205776"; transcript_id "ENST00000361988"; exon_number "10"; gene_name "PORCN"; ref_gene_id "ENSG00000102312";
chrX	StringTie	exon	48516061	48516146	1000	+	.	gene_id "MSTRG.205776"; transcript_id "ENST00000361988"; exon_number "11"; gene_name "PORCN"; ref_gene_id "ENSG00000102312";
chrX	StringTie	exon	48517183	48517293	1000	+	.	gene_id "MSTRG.205776"; transcript_id "ENST00000361988"; exon_number "12"; gene_name "PORCN"; ref_gene_id "ENSG00000102312";
chrX	StringTie	exon	48520375	48520694	1000	+	.	gene_id "MSTRG.205776"; transcript_id "ENST00000361988"; exon_number "13"; gene_name "PORCN"; ref_gene_id "ENSG00000102312";
chrX	StringTie	transcript	48509821	48520476	1000	+	.	gene_id "MSTRG.205776"; transcript_id "ENST00000367574"; gene_name "PORCN"; ref_gene_id "ENSG00000102312";
chrX	StringTie	exon	48509821	48509956	1000	+	.	gene_id "MSTRG.205776"; transcript_id "ENST00000367574"; exon_number "1"; gene_name "PORCN"; ref_gene_id "ENSG00000102312";
chrX	StringTie	exon	48511295	48511487	1000	+	.	gene_id "MSTRG.205776"; transcript_id "ENST00000367574"; exon_number "2"; gene_name "PORCN"; ref_gene_id "ENSG00000102312";
chrX	StringTie	exon	48511892	48511935	1000	+	.	gene_id "MSTRG.205776"; transcript_id "ENST00000367574"; exon_number "3"; gene_name "PORCN"; ref_gene_id "ENSG00000102312";
chrX	StringTie	exon	48512326	48512507	1000	+	.	gene_id "MSTRG.205776"; transcript_id "ENST00000367574"; exon_number "4"; gene_name "PORCN"; ref_gene_id "ENSG00000102312";
chrX	StringTie	exon	48512589	48512719	1000	+	.	gene_id "MSTRG.205776"; transcript_id "ENST00000367574"; exon_number "5"; gene_name "PORCN"; ref_gene_id "ENSG00000102312";
chrX	StringTie	exon	48514127	48514141	1000	+	.	gene_id "MSTRG.205776"; transcript_id "ENST00000367574"; exon_number "6"; gene_name "PORCN"; ref_gene_id "ENSG00000102312";
chrX	StringTie	exon	48514240	48514365	1000	+	.	gene_id "MSTRG.205776"; transcript_id "ENST00000367574"; exon_number "7"; gene_name "PORCN"; ref_gene_id "ENSG00000102312";
chrX	StringTie	exon	48514525	48514625	1000	+	.	gene_id "MSTRG.205776"; transcript_id "ENST00000367574"; exon_number "8"; gene_name "PORCN"; ref_gene_id "ENSG00000102312";
chrX	StringTie	exon	48515717	48515793	1000	+	.	gene_id "MSTRG.205776"; transcript_id "ENST00000367574"; exon_number "9"; gene_name "PORCN"; ref_gene_id "ENSG00000102312";
chrX	StringTie	exon	48515890	48515953	1000	+	.	gene_id "MSTRG.205776"; transcript_id "ENST00000367574"; exon_number "10"; gene_name "PORCN"; ref_gene_id "ENSG00000102312";
chrX	StringTie	exon	48516061	48516146	1000	+	.	gene_id "MSTRG.205776"; transcript_id "ENST00000367574"; exon_number "11"; gene_name "PORCN"; ref_gene_id "ENSG00000102312";
chrX	StringTie	exon	48517183	48517293	1000	+	.	gene_id "MSTRG.205776"; transcript_id "ENST00000367574"; exon_number "12"; gene_name "PORCN"; ref_gene_id "ENSG00000102312";
chrX	StringTie	exon	48520375	48520476	1000	+	.	gene_id "MSTRG.205776"; transcript_id "ENST00000367574"; exon_number "13"; gene_name "PORCN"; ref_gene_id "ENSG00000102312";
chrX	StringTie	transcript	48597478	48608867	1000	+	.	gene_id "MSTRG.205776"; transcript_id "ENST00000376729"; gene_name "WDR13"; ref_gene_id "ENSG00000101940";
chrX	StringTie	exon	48597478	48597614	1000	+	.	gene_id "MSTRG.205776"; transcript_id "ENST00000376729"; exon_number "1"; gene_name "WDR13"; ref_gene_id "ENSG00000101940";
chrX	StringTie	exon	48597958	48598037	1000	+	.	gene_id "MSTRG.205776"; transcript_id "ENST00000376729"; exon_number "2"; gene_name "WDR13"; ref_gene_id "ENSG00000101940";
chrX	StringTie	exon	48598717	48598957	1000	+	.	gene_id "MSTRG.205776"; transcript_id "ENST00000376729"; exon_number "3"; gene_name "WDR13"; ref_gene_id "ENSG00000101940";
chrX	StringTie	exon	48599353	48599462	1000	+	.	gene_id "MSTRG.205776"; transcript_id "ENST00000376729"; exon_number "4"; gene_name "WDR13"; ref_gene_id "ENSG00000101940";
chrX	StringTie	exon	48599587	48599717	1000	+	.	gene_id "MSTRG.205776"; transcript_id "ENST00000376729"; exon_number "5"; gene_name "WDR13"; ref_gene_id "ENSG00000101940";
chrX	StringTie	exon	48600319	48600626	1000	+	.	gene_id "MSTRG.205776"; transcript_id "ENST00000376729"; exon_number "6"; gene_name "WDR13"; ref_gene_id "ENSG00000101940";
chrX	StringTie	exon	48601784	48601964	1000	+	.	gene_id "MSTRG.205776"; transcript_id "ENST00000376729"; exon_number "7"; gene_name "WDR13"; ref_gene_id "ENSG00000101940";
chrX	StringTie	exon	48602065	48602206	1000	+	.	gene_id "MSTRG.205776"; transcript_id "ENST00000376729"; exon_number "8"; gene_name "WDR13"; ref_gene_id "ENSG00000101940";
chrX	StringTie	exon	48604272	48604390	1000	+	.	gene_id "MSTRG.205776"; transcript_id "ENST00000376729"; exon_number "9"; gene_name "WDR13"; ref_gene_id "ENSG00000101940";
chrX	StringTie	exon	48604848	48608867	1000	+	.	gene_id "MSTRG.205776"; transcript_id "ENST00000376729"; exon_number "10"; gene_name "WDR13"; ref_gene_id "ENSG00000101940";
chrX	StringTie	transcript	48574952	48577868	1000	+	.	gene_id "MSTRG.205776"; transcript_id "ENST00000376755"; gene_name "RBM3"; ref_gene_id "ENSG00000102317";
chrX	StringTie	exon	48574952	48575283	1000	+	.	gene_id "MSTRG.205776"; transcript_id "ENST00000376755"; exon_number "1"; gene_name "RBM3"; ref_gene_id "ENSG00000102317";
chrX	StringTie	exon	48575561	48575667	1000	+	.	gene_id "MSTRG.205776"; transcript_id "ENST00000376755"; exon_number "2"; gene_name "RBM3"; ref_gene_id "ENSG00000102317";
chrX	StringTie	exon	48576314	48576419	1000	+	.	gene_id "MSTRG.205776"; transcript_id "ENST00000376755"; exon_number "3"; gene_name "RBM3"; ref_gene_id "ENSG00000102317";
chrX	StringTie	exon	48576508	48576604	1000	+	.	gene_id "MSTRG.205776"; transcript_id "ENST00000376755"; exon_number "4"; gene_name "RBM3"; ref_gene_id "ENSG00000102317";
chrX	StringTie	exon	48577026	48577109	1000	+	.	gene_id "MSTRG.205776"; transcript_id "ENST00000376755"; exon_number "5"; gene_name "RBM3"; ref_gene_id "ENSG00000102317";
chrX	StringTie	exon	48577465	48577868	1000	+	.	gene_id "MSTRG.205776"; transcript_id "ENST00000376755"; exon_number "6"; gene_name "RBM3"; ref_gene_id "ENSG00000102317";
chrX	StringTie	transcript	48574524	48579066	1000	+	.	gene_id "MSTRG.205776"; transcript_id "ENST00000376759"; gene_name "RBM3"; ref_gene_id "ENSG00000102317";
chrX	StringTie	exon	48574524	48574573	1000	+	.	gene_id "MSTRG.205776"; transcript_id "ENST00000376759"; exon_number "1"; gene_name "RBM3"; ref_gene_id "ENSG00000102317";
chrX	StringTie	exon	48575168	48575283	1000	+	.	gene_id "MSTRG.205776"; transcript_id "ENST00000376759"; exon_number "2"; gene_name "RBM3"; ref_gene_id "ENSG00000102317";
chrX	StringTie	exon	48575561	48575667	1000	+	.	gene_id "MSTRG.205776"; transcript_id "ENST00000376759"; exon_number "3"; gene_name "RBM3"; ref_gene_id "ENSG00000102317";
chrX	StringTie	exon	48576314	48576419	1000	+	.	gene_id "MSTRG.205776"; transcript_id "ENST00000376759"; exon_number "4"; gene_name "RBM3"; ref_gene_id "ENSG00000102317";
chrX	StringTie	exon	48576508	48576604	1000	+	.	gene_id "MSTRG.205776"; transcript_id "ENST00000376759"; exon_number "5"; gene_name "RBM3"; ref_gene_id "ENSG00000102317";
chrX	StringTie	exon	48577026	48577109	1000	+	.	gene_id "MSTRG.205776"; transcript_id "ENST00000376759"; exon_number "6"; gene_name "RBM3"; ref_gene_id "ENSG00000102317";
chrX	StringTie	exon	48577465	48579066	1000	+	.	gene_id "MSTRG.205776"; transcript_id "ENST00000376759"; exon_number "7"; gene_name "RBM3"; ref_gene_id "ENSG00000102317";
chrX	StringTie	transcript	48539457	48562609	1000	+	.	gene_id "MSTRG.205776"; transcript_id "ENST00000376771"; gene_name "TBC1D25"; ref_gene_id "ENSG00000068354";
chrX	StringTie	exon	48539457	48539920	1000	+	.	gene_id "MSTRG.205776"; transcript_id "ENST00000376771"; exon_number "1"; gene_name "TBC1D25"; ref_gene_id "ENSG00000068354";
chrX	StringTie	exon	48541333	48541442	1000	+	.	gene_id "MSTRG.205776"; transcript_id "ENST00000376771"; exon_number "2"; gene_name "TBC1D25"; ref_gene_id "ENSG00000068354";
chrX	StringTie	exon	48544869	48545023	1000	+	.	gene_id "MSTRG.205776"; transcript_id "ENST00000376771"; exon_number "3"; gene_name "TBC1D25"; ref_gene_id "ENSG00000068354";
chrX	StringTie	exon	48558897	48559024	1000	+	.	gene_id "MSTRG.205776"; transcript_id "ENST00000376771"; exon_number "4"; gene_name "TBC1D25"; ref_gene_id "ENSG00000068354";
chrX	StringTie	exon	48559158	48559346	1000	+	.	gene_id "MSTRG.205776"; transcript_id "ENST00000376771"; exon_number "5"; gene_name "TBC1D25"; ref_gene_id "ENSG00000068354";
chrX	StringTie	exon	48559614	48562609	1000	+	.	gene_id "MSTRG.205776"; transcript_id "ENST00000376771"; exon_number "6"; gene_name "TBC1D25"; ref_gene_id "ENSG00000068354";
chrX	StringTie	transcript	48521869	48527253	1000	+	.	gene_id "MSTRG.205776"; transcript_id "ENST00000414061"; gene_name "EBP"; ref_gene_id "ENSG00000147155";
chrX	StringTie	exon	48521869	48521907	1000	+	.	gene_id "MSTRG.205776"; transcript_id "ENST00000414061"; exon_number "1"; gene_name "EBP"; ref_gene_id "ENSG00000147155";
chrX	StringTie	exon	48522193	48522252	1000	+	.	gene_id "MSTRG.205776"; transcript_id "ENST00000414061"; exon_number "2"; gene_name "EBP"; ref_gene_id "ENSG00000147155";
chrX	StringTie	exon	48523699	48524072	1000	+	.	gene_id "MSTRG.205776"; transcript_id "ENST00000414061"; exon_number "3"; gene_name "EBP"; ref_gene_id "ENSG00000147155";
chrX	StringTie	exon	48526989	48527025	1000	+	.	gene_id "MSTRG.205776"; transcript_id "ENST00000414061"; exon_number "4"; gene_name "EBP"; ref_gene_id "ENSG00000147155";
chrX	StringTie	exon	48527155	48527253	1000	+	.	gene_id "MSTRG.205776"; transcript_id "ENST00000414061"; exon_number "5"; gene_name "EBP"; ref_gene_id "ENSG00000147155";
chrX	StringTie	transcript	48539798	48559284	1000	+	.	gene_id "MSTRG.205776"; transcript_id "ENST00000418627"; gene_name "TBC1D25"; ref_gene_id "ENSG00000068354";
chrX	StringTie	exon	48539798	48539920	1000	+	.	gene_id "MSTRG.205776"; transcript_id "ENST00000418627"; exon_number "1"; gene_name "TBC1D25"; ref_gene_id "ENSG00000068354";
chrX	StringTie	exon	48541285	48541442	1000	+	.	gene_id "MSTRG.205776"; transcript_id "ENST00000418627"; exon_number "2"; gene_name "TBC1D25"; ref_gene_id "ENSG00000068354";
chrX	StringTie	exon	48544869	48545023	1000	+	.	gene_id "MSTRG.205776"; transcript_id "ENST00000418627"; exon_number "3"; gene_name "TBC1D25"; ref_gene_id "ENSG00000068354";
chrX	StringTie	exon	48558897	48559024	1000	+	.	gene_id "MSTRG.205776"; transcript_id "ENST00000418627"; exon_number "4"; gene_name "TBC1D25"; ref_gene_id "ENSG00000068354";
chrX	StringTie	exon	48559158	48559284	1000	+	.	gene_id "MSTRG.205776"; transcript_id "ENST00000418627"; exon_number "5"; gene_name "TBC1D25"; ref_gene_id "ENSG00000068354";
chrX	StringTie	transcript	48521856	48528245	1000	+	.	gene_id "MSTRG.205776"; transcript_id "ENST00000446158"; gene_name "EBP"; ref_gene_id "ENSG00000147155";
chrX	StringTie	exon	48521856	48521907	1000	+	.	gene_id "MSTRG.205776"; transcript_id "ENST00000446158"; exon_number "1"; gene_name "EBP"; ref_gene_id "ENSG00000147155";
chrX	StringTie	exon	48522145	48522252	1000	+	.	gene_id "MSTRG.205776"; transcript_id "ENST00000446158"; exon_number "2"; gene_name "EBP"; ref_gene_id "ENSG00000147155";
chrX	StringTie	exon	48523699	48524072	1000	+	.	gene_id "MSTRG.205776"; transcript_id "ENST00000446158"; exon_number "3"; gene_name "EBP"; ref_gene_id "ENSG00000147155";
chrX	StringTie	exon	48526989	48527025	1000	+	.	gene_id "MSTRG.205776"; transcript_id "ENST00000446158"; exon_number "4"; gene_name "EBP"; ref_gene_id "ENSG00000147155";
chrX	StringTie	exon	48527155	48527285	1000	+	.	gene_id "MSTRG.205776"; transcript_id "ENST00000446158"; exon_number "5"; gene_name "EBP"; ref_gene_id "ENSG00000147155";
chrX	StringTie	exon	48528234	48528245	1000	+	.	gene_id "MSTRG.205776"; transcript_id "ENST00000446158"; exon_number "6"; gene_name "EBP"; ref_gene_id "ENSG00000147155";
chrX	StringTie	transcript	48515442	48516229	1000	+	.	gene_id "MSTRG.205776"; transcript_id "ENST00000459953"; gene_name "PORCN"; ref_gene_id "ENSG00000102312";
chrX	StringTie	exon	48515442	48515793	1000	+	.	gene_id "MSTRG.205776"; transcript_id "ENST00000459953"; exon_number "1"; gene_name "PORCN"; ref_gene_id "ENSG00000102312";
chrX	StringTie	exon	48515890	48515953	1000	+	.	gene_id "MSTRG.205776"; transcript_id "ENST00000459953"; exon_number "2"; gene_name "PORCN"; ref_gene_id "ENSG00000102312";
chrX	StringTie	exon	48516061	48516229	1000	+	.	gene_id "MSTRG.205776"; transcript_id "ENST00000459953"; exon_number "3"; gene_name "PORCN"; ref_gene_id "ENSG00000102312";
chrX	StringTie	transcript	48526849	48527671	1000	+	.	gene_id "MSTRG.205776"; transcript_id "ENST00000466461"; gene_name "EBP"; ref_gene_id "ENSG00000147155";
chrX	StringTie	exon	48526849	48527025	1000	+	.	gene_id "MSTRG.205776"; transcript_id "ENST00000466461"; exon_number "1"; gene_name "EBP"; ref_gene_id "ENSG00000147155";
chrX	StringTie	exon	48527155	48527671	1000	+	.	gene_id "MSTRG.205776"; transcript_id "ENST00000466461"; exon_number "2"; gene_name "EBP"; ref_gene_id "ENSG00000147155";
chrX	StringTie	transcript	48574491	48577977	1000	+	.	gene_id "MSTRG.205776"; transcript_id "ENST00000466764"; gene_name "RBM3"; ref_gene_id "ENSG00000102317";
chrX	StringTie	exon	48574491	48574573	1000	+	.	gene_id "MSTRG.205776"; transcript_id "ENST00000466764"; exon_number "1"; gene_name "RBM3"; ref_gene_id "ENSG00000102317";
chrX	StringTie	exon	48575168	48575283	1000	+	.	gene_id "MSTRG.205776"; transcript_id "ENST00000466764"; exon_number "2"; gene_name "RBM3"; ref_gene_id "ENSG00000102317";
chrX	StringTie	exon	48575561	48575667	1000	+	.	gene_id "MSTRG.205776"; transcript_id "ENST00000466764"; exon_number "3"; gene_name "RBM3"; ref_gene_id "ENSG00000102317";
chrX	StringTie	exon	48575815	48576083	1000	+	.	gene_id "MSTRG.205776"; transcript_id "ENST00000466764"; exon_number "4"; gene_name "RBM3"; ref_gene_id "ENSG00000102317";
chrX	StringTie	exon	48576314	48576419	1000	+	.	gene_id "MSTRG.205776"; transcript_id "ENST00000466764"; exon_number "5"; gene_name "RBM3"; ref_gene_id "ENSG00000102317";
chrX	StringTie	exon	48576508	48576604	1000	+	.	gene_id "MSTRG.205776"; transcript_id "ENST00000466764"; exon_number "6"; gene_name "RBM3"; ref_gene_id "ENSG00000102317";
chrX	StringTie	exon	48577026	48577109	1000	+	.	gene_id "MSTRG.205776"; transcript_id "ENST00000466764"; exon_number "7"; gene_name "RBM3"; ref_gene_id "ENSG00000102317";
chrX	StringTie	exon	48577465	48577977	1000	+	.	gene_id "MSTRG.205776"; transcript_id "ENST00000466764"; exon_number "8"; gene_name "RBM3"; ref_gene_id "ENSG00000102317";
chrX	StringTie	transcript	48598720	48600535	1000	+	.	gene_id "MSTRG.205776"; transcript_id "ENST00000466962"; gene_name "WDR13"; ref_gene_id "ENSG00000101940";
chrX	StringTie	exon	48598720	48598957	1000	+	.	gene_id "MSTRG.205776"; transcript_id "ENST00000466962"; exon_number "1"; gene_name "WDR13"; ref_gene_id "ENSG00000101940";
chrX	StringTie	exon	48599353	48599462	1000	+	.	gene_id "MSTRG.205776"; transcript_id "ENST00000466962"; exon_number "2"; gene_name "WDR13"; ref_gene_id "ENSG00000101940";
chrX	StringTie	exon	48599599	48599717	1000	+	.	gene_id "MSTRG.205776"; transcript_id "ENST00000466962"; exon_number "3"; gene_name "WDR13"; ref_gene_id "ENSG00000101940";
chrX	StringTie	exon	48600319	48600535	1000	+	.	gene_id "MSTRG.205776"; transcript_id "ENST00000466962"; exon_number "4"; gene_name "WDR13"; ref_gene_id "ENSG00000101940";
chrX	StringTie	transcript	48590042	48598827	1000	+	.	gene_id "MSTRG.205776"; transcript_id "ENST00000470124"; gene_name "WDR13"; ref_gene_id "ENSG00000101940";
chrX	StringTie	exon	48590042	48590287	1000	+	.	gene_id "MSTRG.205776"; transcript_id "ENST00000470124"; exon_number "1"; gene_name "WDR13"; ref_gene_id "ENSG00000101940";
chrX	StringTie	exon	48597958	48598037	1000	+	.	gene_id "MSTRG.205776"; transcript_id "ENST00000470124"; exon_number "2"; gene_name "WDR13"; ref_gene_id "ENSG00000101940";
chrX	StringTie	exon	48598717	48598827	1000	+	.	gene_id "MSTRG.205776"; transcript_id "ENST00000470124"; exon_number "3"; gene_name "WDR13"; ref_gene_id "ENSG00000101940";
chrX	StringTie	transcript	48509676	48512497	1000	+	.	gene_id "MSTRG.205776"; transcript_id "ENST00000470275"; gene_name "PORCN"; ref_gene_id "ENSG00000102312";
chrX	StringTie	exon	48509676	48509956	1000	+	.	gene_id "MSTRG.205776"; transcript_id "ENST00000470275"; exon_number "1"; gene_name "PORCN"; ref_gene_id "ENSG00000102312";
chrX	StringTie	exon	48511366	48511487	1000	+	.	gene_id "MSTRG.205776"; transcript_id "ENST00000470275"; exon_number "2"; gene_name "PORCN"; ref_gene_id "ENSG00000102312";
chrX	StringTie	exon	48511892	48511935	1000	+	.	gene_id "MSTRG.205776"; transcript_id "ENST00000470275"; exon_number "3"; gene_name "PORCN"; ref_gene_id "ENSG00000102312";
chrX	StringTie	exon	48512326	48512497	1000	+	.	gene_id "MSTRG.205776"; transcript_id "ENST00000470275"; exon_number "4"; gene_name "PORCN"; ref_gene_id "ENSG00000102312";
chrX	StringTie	transcript	48597521	48598293	1000	+	.	gene_id "MSTRG.205776"; transcript_id "ENST00000472440"; gene_name "WDR13"; ref_gene_id "ENSG00000101940";
chrX	StringTie	exon	48597521	48597614	1000	+	.	gene_id "MSTRG.205776"; transcript_id "ENST00000472440"; exon_number "1"; gene_name "WDR13"; ref_gene_id "ENSG00000101940";
chrX	StringTie	exon	48597958	48598293	1000	+	.	gene_id "MSTRG.205776"; transcript_id "ENST00000472440"; exon_number "2"; gene_name "WDR13"; ref_gene_id "ENSG00000101940";
chrX	StringTie	transcript	48508992	48520808	1000	+	.	gene_id "MSTRG.205776"; transcript_id "ENST00000472520"; gene_name "PORCN"; ref_gene_id "ENSG00000102312";
chrX	StringTie	exon	48508992	48509103	1000	+	.	gene_id "MSTRG.205776"; transcript_id "ENST00000472520"; exon_number "1"; gene_name "PORCN"; ref_gene_id "ENSG00000102312";
chrX	StringTie	exon	48509784	48509956	1000	+	.	gene_id "MSTRG.205776"; transcript_id "ENST00000472520"; exon_number "2"; gene_name "PORCN"; ref_gene_id "ENSG00000102312";
chrX	StringTie	exon	48511892	48511935	1000	+	.	gene_id "MSTRG.205776"; transcript_id "ENST00000472520"; exon_number "3"; gene_name "PORCN"; ref_gene_id "ENSG00000102312";
chrX	StringTie	exon	48514240	48514365	1000	+	.	gene_id "MSTRG.205776"; transcript_id "ENST00000472520"; exon_number "4"; gene_name "PORCN"; ref_gene_id "ENSG00000102312";
chrX	StringTie	exon	48514525	48514625	1000	+	.	gene_id "MSTRG.205776"; transcript_id "ENST00000472520"; exon_number "5"; gene_name "PORCN"; ref_gene_id "ENSG00000102312";
chrX	StringTie	exon	48515717	48515793	1000	+	.	gene_id "MSTRG.205776"; transcript_id "ENST00000472520"; exon_number "6"; gene_name "PORCN"; ref_gene_id "ENSG00000102312";
chrX	StringTie	exon	48515890	48515953	1000	+	.	gene_id "MSTRG.205776"; transcript_id "ENST00000472520"; exon_number "7"; gene_name "PORCN"; ref_gene_id "ENSG00000102312";
chrX	StringTie	exon	48516061	48516146	1000	+	.	gene_id "MSTRG.205776"; transcript_id "ENST00000472520"; exon_number "8"; gene_name "PORCN"; ref_gene_id "ENSG00000102312";
chrX	StringTie	exon	48517183	48517293	1000	+	.	gene_id "MSTRG.205776"; transcript_id "ENST00000472520"; exon_number "9"; gene_name "PORCN"; ref_gene_id "ENSG00000102312";
chrX	StringTie	exon	48520375	48520808	1000	+	.	gene_id "MSTRG.205776"; transcript_id "ENST00000472520"; exon_number "10"; gene_name "PORCN"; ref_gene_id "ENSG00000102312";
chrX	StringTie	transcript	48574449	48576591	1000	+	.	gene_id "MSTRG.205776"; transcript_id "ENST00000472897"; gene_name "RBM3"; ref_gene_id "ENSG00000102317";
chrX	StringTie	exon	48574449	48574573	1000	+	.	gene_id "MSTRG.205776"; transcript_id "ENST00000472897"; exon_number "1"; gene_name "RBM3"; ref_gene_id "ENSG00000102317";
chrX	StringTie	exon	48575168	48575283	1000	+	.	gene_id "MSTRG.205776"; transcript_id "ENST00000472897"; exon_number "2"; gene_name "RBM3"; ref_gene_id "ENSG00000102317";
chrX	StringTie	exon	48575561	48575630	1000	+	.	gene_id "MSTRG.205776"; transcript_id "ENST00000472897"; exon_number "3"; gene_name "RBM3"; ref_gene_id "ENSG00000102317";
chrX	StringTie	exon	48576314	48576419	1000	+	.	gene_id "MSTRG.205776"; transcript_id "ENST00000472897"; exon_number "4"; gene_name "RBM3"; ref_gene_id "ENSG00000102317";
chrX	StringTie	exon	48576508	48576591	1000	+	.	gene_id "MSTRG.205776"; transcript_id "ENST00000472897"; exon_number "5"; gene_name "RBM3"; ref_gene_id "ENSG00000102317";
chrX	StringTie	transcript	48539771	48559722	1000	+	.	gene_id "MSTRG.205776"; transcript_id "ENST00000476141"; gene_name "TBC1D25"; ref_gene_id "ENSG00000068354";
chrX	StringTie	exon	48539771	48539920	1000	+	.	gene_id "MSTRG.205776"; transcript_id "ENST00000476141"; exon_number "1"; gene_name "TBC1D25"; ref_gene_id "ENSG00000068354";
chrX	StringTie	exon	48541333	48541442	1000	+	.	gene_id "MSTRG.205776"; transcript_id "ENST00000476141"; exon_number "2"; gene_name "TBC1D25"; ref_gene_id "ENSG00000068354";
chrX	StringTie	exon	48558897	48559346	1000	+	.	gene_id "MSTRG.205776"; transcript_id "ENST00000476141"; exon_number "3"; gene_name "TBC1D25"; ref_gene_id "ENSG00000068354";
chrX	StringTie	exon	48559614	48559722	1000	+	.	gene_id "MSTRG.205776"; transcript_id "ENST00000476141"; exon_number "4"; gene_name "TBC1D25"; ref_gene_id "ENSG00000068354";
chrX	StringTie	transcript	48597809	48605193	1000	+	.	gene_id "MSTRG.205776"; transcript_id "ENST00000479279"; gene_name "WDR13"; ref_gene_id "ENSG00000101940";
chrX	StringTie	exon	48597809	48598957	1000	+	.	gene_id "MSTRG.205776"; transcript_id "ENST00000479279"; exon_number "1"; gene_name "WDR13"; ref_gene_id "ENSG00000101940";
chrX	StringTie	exon	48599353	48599462	1000	+	.	gene_id "MSTRG.205776"; transcript_id "ENST00000479279"; exon_number "2"; gene_name "WDR13"; ref_gene_id "ENSG00000101940";
chrX	StringTie	exon	48599587	48599717	1000	+	.	gene_id "MSTRG.205776"; transcript_id "ENST00000479279"; exon_number "3"; gene_name "WDR13"; ref_gene_id "ENSG00000101940";
chrX	StringTie	exon	48600319	48600626	1000	+	.	gene_id "MSTRG.205776"; transcript_id "ENST00000479279"; exon_number "4"; gene_name "WDR13"; ref_gene_id "ENSG00000101940";
chrX	StringTie	exon	48601784	48601964	1000	+	.	gene_id "MSTRG.205776"; transcript_id "ENST00000479279"; exon_number "5"; gene_name "WDR13"; ref_gene_id "ENSG00000101940";
chrX	StringTie	exon	48602065	48602206	1000	+	.	gene_id "MSTRG.205776"; transcript_id "ENST00000479279"; exon_number "6"; gene_name "WDR13"; ref_gene_id "ENSG00000101940";
chrX	StringTie	exon	48604272	48604390	1000	+	.	gene_id "MSTRG.205776"; transcript_id "ENST00000479279"; exon_number "7"; gene_name "WDR13"; ref_gene_id "ENSG00000101940";
chrX	StringTie	exon	48604848	48605193	1000	+	.	gene_id "MSTRG.205776"; transcript_id "ENST00000479279"; exon_number "8"; gene_name "WDR13"; ref_gene_id "ENSG00000101940";
chrX	StringTie	transcript	48539737	48559886	1000	+	.	gene_id "MSTRG.205776"; transcript_id "ENST00000481090"; gene_name "TBC1D25"; ref_gene_id "ENSG00000068354";
chrX	StringTie	exon	48539737	48539920	1000	+	.	gene_id "MSTRG.205776"; transcript_id "ENST00000481090"; exon_number "1"; gene_name "TBC1D25"; ref_gene_id "ENSG00000068354";
chrX	StringTie	exon	48541333	48541442	1000	+	.	gene_id "MSTRG.205776"; transcript_id "ENST00000481090"; exon_number "2"; gene_name "TBC1D25"; ref_gene_id "ENSG00000068354";
chrX	StringTie	exon	48558897	48559024	1000	+	.	gene_id "MSTRG.205776"; transcript_id "ENST00000481090"; exon_number "3"; gene_name "TBC1D25"; ref_gene_id "ENSG00000068354";
chrX	StringTie	exon	48559158	48559346	1000	+	.	gene_id "MSTRG.205776"; transcript_id "ENST00000481090"; exon_number "4"; gene_name "TBC1D25"; ref_gene_id "ENSG00000068354";
chrX	StringTie	exon	48559614	48559886	1000	+	.	gene_id "MSTRG.205776"; transcript_id "ENST00000481090"; exon_number "5"; gene_name "TBC1D25"; ref_gene_id "ENSG00000068354";
chrX	StringTie	transcript	48600582	48604892	1000	+	.	gene_id "MSTRG.205776"; transcript_id "ENST00000482760"; gene_name "WDR13"; ref_gene_id "ENSG00000101940";
chrX	StringTie	exon	48600582	48600656	1000	+	.	gene_id "MSTRG.205776"; transcript_id "ENST00000482760"; exon_number "1"; gene_name "WDR13"; ref_gene_id "ENSG00000101940";
chrX	StringTie	exon	48601784	48601964	1000	+	.	gene_id "MSTRG.205776"; transcript_id "ENST00000482760"; exon_number "2"; gene_name "WDR13"; ref_gene_id "ENSG00000101940";
chrX	StringTie	exon	48602065	48602206	1000	+	.	gene_id "MSTRG.205776"; transcript_id "ENST00000482760"; exon_number "3"; gene_name "WDR13"; ref_gene_id "ENSG00000101940";
chrX	StringTie	exon	48604272	48604390	1000	+	.	gene_id "MSTRG.205776"; transcript_id "ENST00000482760"; exon_number "4"; gene_name "WDR13"; ref_gene_id "ENSG00000101940";
chrX	StringTie	exon	48604848	48604892	1000	+	.	gene_id "MSTRG.205776"; transcript_id "ENST00000482760"; exon_number "5"; gene_name "WDR13"; ref_gene_id "ENSG00000101940";
chrX	StringTie	transcript	48574536	48576353	1000	+	.	gene_id "MSTRG.205776"; transcript_id "ENST00000485213"; gene_name "RBM3"; ref_gene_id "ENSG00000102317";
chrX	StringTie	exon	48574536	48574573	1000	+	.	gene_id "MSTRG.205776"; transcript_id "ENST00000485213"; exon_number "1"; gene_name "RBM3"; ref_gene_id "ENSG00000102317";
chrX	StringTie	exon	48575168	48575283	1000	+	.	gene_id "MSTRG.205776"; transcript_id "ENST00000485213"; exon_number "2"; gene_name "RBM3"; ref_gene_id "ENSG00000102317";
chrX	StringTie	exon	48575561	48576353	1000	+	.	gene_id "MSTRG.205776"; transcript_id "ENST00000485213"; exon_number "3"; gene_name "RBM3"; ref_gene_id "ENSG00000102317";
chrX	StringTie	transcript	48508994	48520806	1000	+	.	gene_id "MSTRG.205776"; transcript_id "ENST00000485288"; gene_name "PORCN"; ref_gene_id "ENSG00000102312";
chrX	StringTie	exon	48508994	48509103	1000	+	.	gene_id "MSTRG.205776"; transcript_id "ENST00000485288"; exon_number "1"; gene_name "PORCN"; ref_gene_id "ENSG00000102312";
chrX	StringTie	exon	48509568	48509956	1000	+	.	gene_id "MSTRG.205776"; transcript_id "ENST00000485288"; exon_number "2"; gene_name "PORCN"; ref_gene_id "ENSG00000102312";
chrX	StringTie	exon	48511366	48511487	1000	+	.	gene_id "MSTRG.205776"; transcript_id "ENST00000485288"; exon_number "3"; gene_name "PORCN"; ref_gene_id "ENSG00000102312";
chrX	StringTie	exon	48511892	48511935	1000	+	.	gene_id "MSTRG.205776"; transcript_id "ENST00000485288"; exon_number "4"; gene_name "PORCN"; ref_gene_id "ENSG00000102312";
chrX	StringTie	exon	48512326	48512507	1000	+	.	gene_id "MSTRG.205776"; transcript_id "ENST00000485288"; exon_number "5"; gene_name "PORCN"; ref_gene_id "ENSG00000102312";
chrX	StringTie	exon	48512589	48512719	1000	+	.	gene_id "MSTRG.205776"; transcript_id "ENST00000485288"; exon_number "6"; gene_name "PORCN"; ref_gene_id "ENSG00000102312";
chrX	StringTie	exon	48514240	48514365	1000	+	.	gene_id "MSTRG.205776"; transcript_id "ENST00000485288"; exon_number "7"; gene_name "PORCN"; ref_gene_id "ENSG00000102312";
chrX	StringTie	exon	48514525	48514625	1000	+	.	gene_id "MSTRG.205776"; transcript_id "ENST00000485288"; exon_number "8"; gene_name "PORCN"; ref_gene_id "ENSG00000102312";
chrX	StringTie	exon	48515717	48515793	1000	+	.	gene_id "MSTRG.205776"; transcript_id "ENST00000485288"; exon_number "9"; gene_name "PORCN"; ref_gene_id "ENSG00000102312";
chrX	StringTie	exon	48515890	48515953	1000	+	.	gene_id "MSTRG.205776"; transcript_id "ENST00000485288"; exon_number "10"; gene_name "PORCN"; ref_gene_id "ENSG00000102312";
chrX	StringTie	exon	48516061	48516146	1000	+	.	gene_id "MSTRG.205776"; transcript_id "ENST00000485288"; exon_number "11"; gene_name "PORCN"; ref_gene_id "ENSG00000102312";
chrX	StringTie	exon	48517183	48517293	1000	+	.	gene_id "MSTRG.205776"; transcript_id "ENST00000485288"; exon_number "12"; gene_name "PORCN"; ref_gene_id "ENSG00000102312";
chrX	StringTie	exon	48520375	48520806	1000	+	.	gene_id "MSTRG.205776"; transcript_id "ENST00000485288"; exon_number "13"; gene_name "PORCN"; ref_gene_id "ENSG00000102312";
chrX	StringTie	transcript	48597515	48599682	1000	+	.	gene_id "MSTRG.205776"; transcript_id "ENST00000486125"; gene_name "WDR13"; ref_gene_id "ENSG00000101940";
chrX	StringTie	exon	48597515	48598037	1000	+	.	gene_id "MSTRG.205776"; transcript_id "ENST00000486125"; exon_number "1"; gene_name "WDR13"; ref_gene_id "ENSG00000101940";
chrX	StringTie	exon	48598751	48598957	1000	+	.	gene_id "MSTRG.205776"; transcript_id "ENST00000486125"; exon_number "2"; gene_name "WDR13"; ref_gene_id "ENSG00000101940";
chrX	StringTie	exon	48599353	48599462	1000	+	.	gene_id "MSTRG.205776"; transcript_id "ENST00000486125"; exon_number "3"; gene_name "WDR13"; ref_gene_id "ENSG00000101940";
chrX	StringTie	exon	48599587	48599682	1000	+	.	gene_id "MSTRG.205776"; transcript_id "ENST00000486125"; exon_number "4"; gene_name "WDR13"; ref_gene_id "ENSG00000101940";
chrX	StringTie	transcript	48508966	48511375	1000	+	.	gene_id "MSTRG.205776"; transcript_id "ENST00000486272"; gene_name "PORCN"; ref_gene_id "ENSG00000102312";
chrX	StringTie	exon	48508966	48509103	1000	+	.	gene_id "MSTRG.205776"; transcript_id "ENST00000486272"; exon_number "1"; gene_name "PORCN"; ref_gene_id "ENSG00000102312";
chrX	StringTie	exon	48509424	48509707	1000	+	.	gene_id "MSTRG.205776"; transcript_id "ENST00000486272"; exon_number "2"; gene_name "PORCN"; ref_gene_id "ENSG00000102312";
chrX	StringTie	exon	48509893	48509956	1000	+	.	gene_id "MSTRG.205776"; transcript_id "ENST00000486272"; exon_number "3"; gene_name "PORCN"; ref_gene_id "ENSG00000102312";
chrX	StringTie	exon	48511295	48511375	1000	+	.	gene_id "MSTRG.205776"; transcript_id "ENST00000486272"; exon_number "4"; gene_name "PORCN"; ref_gene_id "ENSG00000102312";
chrX	StringTie	transcript	48574484	48576419	1000	+	.	gene_id "MSTRG.205776"; transcript_id "ENST00000488216"; gene_name "RBM3"; ref_gene_id "ENSG00000102317";
chrX	StringTie	exon	48574484	48574573	1000	+	.	gene_id "MSTRG.205776"; transcript_id "ENST00000488216"; exon_number "1"; gene_name "RBM3"; ref_gene_id "ENSG00000102317";
chrX	StringTie	exon	48575168	48575283	1000	+	.	gene_id "MSTRG.205776"; transcript_id "ENST00000488216"; exon_number "2"; gene_name "RBM3"; ref_gene_id "ENSG00000102317";
chrX	StringTie	exon	48575561	48576083	1000	+	.	gene_id "MSTRG.205776"; transcript_id "ENST00000488216"; exon_number "3"; gene_name "RBM3"; ref_gene_id "ENSG00000102317";
chrX	StringTie	exon	48576314	48576419	1000	+	.	gene_id "MSTRG.205776"; transcript_id "ENST00000488216"; exon_number "4"; gene_name "RBM3"; ref_gene_id "ENSG00000102317";
chrX	StringTie	transcript	48574524	48577735	1000	+	.	gene_id "MSTRG.205776"; transcript_id "ENST00000489344"; gene_name "RBM3"; ref_gene_id "ENSG00000102317";
chrX	StringTie	exon	48574524	48574573	1000	+	.	gene_id "MSTRG.205776"; transcript_id "ENST00000489344"; exon_number "1"; gene_name "RBM3"; ref_gene_id "ENSG00000102317";
chrX	StringTie	exon	48575168	48575283	1000	+	.	gene_id "MSTRG.205776"; transcript_id "ENST00000489344"; exon_number "2"; gene_name "RBM3"; ref_gene_id "ENSG00000102317";
chrX	StringTie	exon	48576314	48576419	1000	+	.	gene_id "MSTRG.205776"; transcript_id "ENST00000489344"; exon_number "3"; gene_name "RBM3"; ref_gene_id "ENSG00000102317";
chrX	StringTie	exon	48576508	48576604	1000	+	.	gene_id "MSTRG.205776"; transcript_id "ENST00000489344"; exon_number "4"; gene_name "RBM3"; ref_gene_id "ENSG00000102317";
chrX	StringTie	exon	48577026	48577109	1000	+	.	gene_id "MSTRG.205776"; transcript_id "ENST00000489344"; exon_number "5"; gene_name "RBM3"; ref_gene_id "ENSG00000102317";
chrX	StringTie	exon	48577465	48577735	1000	+	.	gene_id "MSTRG.205776"; transcript_id "ENST00000489344"; exon_number "6"; gene_name "RBM3"; ref_gene_id "ENSG00000102317";
chrX	StringTie	transcript	48509030	48511451	1000	+	.	gene_id "MSTRG.205776"; transcript_id "ENST00000489940"; gene_name "PORCN"; ref_gene_id "ENSG00000102312";
chrX	StringTie	exon	48509030	48509103	1000	+	.	gene_id "MSTRG.205776"; transcript_id "ENST00000489940"; exon_number "1"; gene_name "PORCN"; ref_gene_id "ENSG00000102312";
chrX	StringTie	exon	48509424	48509577	1000	+	.	gene_id "MSTRG.205776"; transcript_id "ENST00000489940"; exon_number "2"; gene_name "PORCN"; ref_gene_id "ENSG00000102312";
chrX	StringTie	exon	48509784	48509956	1000	+	.	gene_id "MSTRG.205776"; transcript_id "ENST00000489940"; exon_number "3"; gene_name "PORCN"; ref_gene_id "ENSG00000102312";
chrX	StringTie	exon	48511295	48511451	1000	+	.	gene_id "MSTRG.205776"; transcript_id "ENST00000489940"; exon_number "4"; gene_name "PORCN"; ref_gene_id "ENSG00000102312";
chrX	StringTie	transcript	48574511	48576520	1000	+	.	gene_id "MSTRG.205776"; transcript_id "ENST00000490127"; gene_name "RBM3"; ref_gene_id "ENSG00000102317";
chrX	StringTie	exon	48574511	48574573	1000	+	.	gene_id "MSTRG.205776"; transcript_id "ENST00000490127"; exon_number "1"; gene_name "RBM3"; ref_gene_id "ENSG00000102317";
chrX	StringTie	exon	48575168	48575283	1000	+	.	gene_id "MSTRG.205776"; transcript_id "ENST00000490127"; exon_number "2"; gene_name "RBM3"; ref_gene_id "ENSG00000102317";
chrX	StringTie	exon	48575561	48575667	1000	+	.	gene_id "MSTRG.205776"; transcript_id "ENST00000490127"; exon_number "3"; gene_name "RBM3"; ref_gene_id "ENSG00000102317";
chrX	StringTie	exon	48575922	48576083	1000	+	.	gene_id "MSTRG.205776"; transcript_id "ENST00000490127"; exon_number "4"; gene_name "RBM3"; ref_gene_id "ENSG00000102317";
chrX	StringTie	exon	48576314	48576419	1000	+	.	gene_id "MSTRG.205776"; transcript_id "ENST00000490127"; exon_number "5"; gene_name "RBM3"; ref_gene_id "ENSG00000102317";
chrX	StringTie	exon	48576508	48576520	1000	+	.	gene_id "MSTRG.205776"; transcript_id "ENST00000490127"; exon_number "6"; gene_name "RBM3"; ref_gene_id "ENSG00000102317";
chrX	StringTie	transcript	48574990	48575995	1000	+	.	gene_id "MSTRG.205776"; transcript_id "ENST00000491236"; gene_name "RBM3"; ref_gene_id "ENSG00000102317";
chrX	StringTie	exon	48574990	48575283	1000	+	.	gene_id "MSTRG.205776"; transcript_id "ENST00000491236"; exon_number "1"; gene_name "RBM3"; ref_gene_id "ENSG00000102317";
chrX	StringTie	exon	48575561	48575995	1000	+	.	gene_id "MSTRG.205776"; transcript_id "ENST00000491236"; exon_number "2"; gene_name "RBM3"; ref_gene_id "ENSG00000102317";
chrX	StringTie	transcript	48574524	48576068	1000	+	.	gene_id "MSTRG.205776"; transcript_id "ENST00000491240"; gene_name "RBM3"; ref_gene_id "ENSG00000102317";
chrX	StringTie	exon	48574524	48574573	1000	+	.	gene_id "MSTRG.205776"; transcript_id "ENST00000491240"; exon_number "1"; gene_name "RBM3"; ref_gene_id "ENSG00000102317";
chrX	StringTie	exon	48575168	48576068	1000	+	.	gene_id "MSTRG.205776"; transcript_id "ENST00000491240"; exon_number "2"; gene_name "RBM3"; ref_gene_id "ENSG00000102317";
chrX	StringTie	transcript	48509031	48520806	1000	+	.	gene_id "MSTRG.205776"; transcript_id "ENST00000491243"; gene_name "PORCN"; ref_gene_id "ENSG00000102312";
chrX	StringTie	exon	48509031	48509103	1000	+	.	gene_id "MSTRG.205776"; transcript_id "ENST00000491243"; exon_number "1"; gene_name "PORCN"; ref_gene_id "ENSG00000102312";
chrX	StringTie	exon	48509784	48509956	1000	+	.	gene_id "MSTRG.205776"; transcript_id "ENST00000491243"; exon_number "2"; gene_name "PORCN"; ref_gene_id "ENSG00000102312";
chrX	StringTie	exon	48511366	48511487	1000	+	.	gene_id "MSTRG.205776"; transcript_id "ENST00000491243"; exon_number "3"; gene_name "PORCN"; ref_gene_id "ENSG00000102312";
chrX	StringTie	exon	48511892	48512507	1000	+	.	gene_id "MSTRG.205776"; transcript_id "ENST00000491243"; exon_number "4"; gene_name "PORCN"; ref_gene_id "ENSG00000102312";
chrX	StringTie	exon	48512589	48512719	1000	+	.	gene_id "MSTRG.205776"; transcript_id "ENST00000491243"; exon_number "5"; gene_name "PORCN"; ref_gene_id "ENSG00000102312";
chrX	StringTie	exon	48514240	48514365	1000	+	.	gene_id "MSTRG.205776"; transcript_id "ENST00000491243"; exon_number "6"; gene_name "PORCN"; ref_gene_id "ENSG00000102312";
chrX	StringTie	exon	48514525	48514625	1000	+	.	gene_id "MSTRG.205776"; transcript_id "ENST00000491243"; exon_number "7"; gene_name "PORCN"; ref_gene_id "ENSG00000102312";
chrX	StringTie	exon	48515717	48515793	1000	+	.	gene_id "MSTRG.205776"; transcript_id "ENST00000491243"; exon_number "8"; gene_name "PORCN"; ref_gene_id "ENSG00000102312";
chrX	StringTie	exon	48515890	48515953	1000	+	.	gene_id "MSTRG.205776"; transcript_id "ENST00000491243"; exon_number "9"; gene_name "PORCN"; ref_gene_id "ENSG00000102312";
chrX	StringTie	exon	48516061	48516146	1000	+	.	gene_id "MSTRG.205776"; transcript_id "ENST00000491243"; exon_number "10"; gene_name "PORCN"; ref_gene_id "ENSG00000102312";
chrX	StringTie	exon	48517183	48517293	1000	+	.	gene_id "MSTRG.205776"; transcript_id "ENST00000491243"; exon_number "11"; gene_name "PORCN"; ref_gene_id "ENSG00000102312";
chrX	StringTie	exon	48520375	48520806	1000	+	.	gene_id "MSTRG.205776"; transcript_id "ENST00000491243"; exon_number "12"; gene_name "PORCN"; ref_gene_id "ENSG00000102312";
chrX	StringTie	transcript	48597534	48600281	1000	+	.	gene_id "MSTRG.205776"; transcript_id "ENST00000492715"; gene_name "WDR13"; ref_gene_id "ENSG00000101940";
chrX	StringTie	exon	48597534	48599462	1000	+	.	gene_id "MSTRG.205776"; transcript_id "ENST00000492715"; exon_number "1"; gene_name "WDR13"; ref_gene_id "ENSG00000101940";
chrX	StringTie	exon	48599599	48600281	1000	+	.	gene_id "MSTRG.205776"; transcript_id "ENST00000492715"; exon_number "2"; gene_name "WDR13"; ref_gene_id "ENSG00000101940";
chrX	StringTie	transcript	48604192	48605118	1000	+	.	gene_id "MSTRG.205776"; transcript_id "ENST00000492873"; gene_name "WDR13"; ref_gene_id "ENSG00000101940";
chrX	StringTie	exon	48604192	48604390	1000	+	.	gene_id "MSTRG.205776"; transcript_id "ENST00000492873"; exon_number "1"; gene_name "WDR13"; ref_gene_id "ENSG00000101940";
chrX	StringTie	exon	48604848	48605118	1000	+	.	gene_id "MSTRG.205776"; transcript_id "ENST00000492873"; exon_number "2"; gene_name "WDR13"; ref_gene_id "ENSG00000101940";
chrX	StringTie	transcript	48539770	48559685	1000	+	.	gene_id "MSTRG.205776"; transcript_id "ENST00000494495"; gene_name "TBC1D25"; ref_gene_id "ENSG00000068354";
chrX	StringTie	exon	48539770	48539920	1000	+	.	gene_id "MSTRG.205776"; transcript_id "ENST00000494495"; exon_number "1"; gene_name "TBC1D25"; ref_gene_id "ENSG00000068354";
chrX	StringTie	exon	48558897	48559024	1000	+	.	gene_id "MSTRG.205776"; transcript_id "ENST00000494495"; exon_number "2"; gene_name "TBC1D25"; ref_gene_id "ENSG00000068354";
chrX	StringTie	exon	48559158	48559346	1000	+	.	gene_id "MSTRG.205776"; transcript_id "ENST00000494495"; exon_number "3"; gene_name "TBC1D25"; ref_gene_id "ENSG00000068354";
chrX	StringTie	exon	48559614	48559685	1000	+	.	gene_id "MSTRG.205776"; transcript_id "ENST00000494495"; exon_number "4"; gene_name "TBC1D25"; ref_gene_id "ENSG00000068354";
chrX	StringTie	transcript	48521158	48528716	1000	+	.	gene_id "MSTRG.205776"; transcript_id "ENST00000495186"; gene_name "EBP"; ref_gene_id "ENSG00000147155";
chrX	StringTie	exon	48521158	48521907	1000	+	.	gene_id "MSTRG.205776"; transcript_id "ENST00000495186"; exon_number "1"; gene_name "EBP"; ref_gene_id "ENSG00000147155";
chrX	StringTie	exon	48523699	48524072	1000	+	.	gene_id "MSTRG.205776"; transcript_id "ENST00000495186"; exon_number "2"; gene_name "EBP"; ref_gene_id "ENSG00000147155";
chrX	StringTie	exon	48526989	48527025	1000	+	.	gene_id "MSTRG.205776"; transcript_id "ENST00000495186"; exon_number "3"; gene_name "EBP"; ref_gene_id "ENSG00000147155";
chrX	StringTie	exon	48527155	48527285	1000	+	.	gene_id "MSTRG.205776"; transcript_id "ENST00000495186"; exon_number "4"; gene_name "EBP"; ref_gene_id "ENSG00000147155";
chrX	StringTie	exon	48528234	48528716	1000	+	.	gene_id "MSTRG.205776"; transcript_id "ENST00000495186"; exon_number "5"; gene_name "EBP"; ref_gene_id "ENSG00000147155";
chrX	StringTie	transcript	48599564	48600711	1000	+	.	gene_id "MSTRG.205776"; transcript_id "ENST00000495575"; gene_name "WDR13"; ref_gene_id "ENSG00000101940";
chrX	StringTie	exon	48599564	48599717	1000	+	.	gene_id "MSTRG.205776"; transcript_id "ENST00000495575"; exon_number "1"; gene_name "WDR13"; ref_gene_id "ENSG00000101940";
chrX	StringTie	exon	48600319	48600711	1000	+	.	gene_id "MSTRG.205776"; transcript_id "ENST00000495575"; exon_number "2"; gene_name "WDR13"; ref_gene_id "ENSG00000101940";
chrX	StringTie	transcript	48521805	48528439	1000	+	.	gene_id "MSTRG.205776"; transcript_id "ENST00000498425"; gene_name "EBP"; ref_gene_id "ENSG00000147155";
chrX	StringTie	exon	48521805	48521907	1000	+	.	gene_id "MSTRG.205776"; transcript_id "ENST00000498425"; exon_number "1"; gene_name "EBP"; ref_gene_id "ENSG00000147155";
chrX	StringTie	exon	48523754	48524072	1000	+	.	gene_id "MSTRG.205776"; transcript_id "ENST00000498425"; exon_number "2"; gene_name "EBP"; ref_gene_id "ENSG00000147155";
chrX	StringTie	exon	48526989	48527025	1000	+	.	gene_id "MSTRG.205776"; transcript_id "ENST00000498425"; exon_number "3"; gene_name "EBP"; ref_gene_id "ENSG00000147155";
chrX	StringTie	exon	48527155	48527285	1000	+	.	gene_id "MSTRG.205776"; transcript_id "ENST00000498425"; exon_number "4"; gene_name "EBP"; ref_gene_id "ENSG00000147155";
chrX	StringTie	exon	48528234	48528439	1000	+	.	gene_id "MSTRG.205776"; transcript_id "ENST00000498425"; exon_number "5"; gene_name "EBP"; ref_gene_id "ENSG00000147155";
chrX	StringTie	transcript	48597507	48600541	1000	+	.	gene_id "MSTRG.205776"; transcript_id "ENST00000498631"; gene_name "WDR13"; ref_gene_id "ENSG00000101940";
chrX	StringTie	exon	48597507	48597614	1000	+	.	gene_id "MSTRG.205776"; transcript_id "ENST00000498631"; exon_number "1"; gene_name "WDR13"; ref_gene_id "ENSG00000101940";
chrX	StringTie	exon	48597958	48598037	1000	+	.	gene_id "MSTRG.205776"; transcript_id "ENST00000498631"; exon_number "2"; gene_name "WDR13"; ref_gene_id "ENSG00000101940";
chrX	StringTie	exon	48598751	48598957	1000	+	.	gene_id "MSTRG.205776"; transcript_id "ENST00000498631"; exon_number "3"; gene_name "WDR13"; ref_gene_id "ENSG00000101940";
chrX	StringTie	exon	48599353	48599462	1000	+	.	gene_id "MSTRG.205776"; transcript_id "ENST00000498631"; exon_number "4"; gene_name "WDR13"; ref_gene_id "ENSG00000101940";
chrX	StringTie	exon	48599587	48599717	1000	+	.	gene_id "MSTRG.205776"; transcript_id "ENST00000498631"; exon_number "5"; gene_name "WDR13"; ref_gene_id "ENSG00000101940";
chrX	StringTie	exon	48600319	48600541	1000	+	.	gene_id "MSTRG.205776"; transcript_id "ENST00000498631"; exon_number "6"; gene_name "WDR13"; ref_gene_id "ENSG00000101940";
chrX	StringTie	transcript	48509011	48512719	1000	+	.	gene_id "MSTRG.205776"; transcript_id "ENST00000528612"; gene_name "PORCN"; ref_gene_id "ENSG00000102312";
chrX	StringTie	exon	48509011	48509103	1000	+	.	gene_id "MSTRG.205776"; transcript_id "ENST00000528612"; exon_number "1"; gene_name "PORCN"; ref_gene_id "ENSG00000102312";
chrX	StringTie	exon	48509784	48509956	1000	+	.	gene_id "MSTRG.205776"; transcript_id "ENST00000528612"; exon_number "2"; gene_name "PORCN"; ref_gene_id "ENSG00000102312";
chrX	StringTie	exon	48511366	48511487	1000	+	.	gene_id "MSTRG.205776"; transcript_id "ENST00000528612"; exon_number "3"; gene_name "PORCN"; ref_gene_id "ENSG00000102312";
chrX	StringTie	exon	48511892	48511935	1000	+	.	gene_id "MSTRG.205776"; transcript_id "ENST00000528612"; exon_number "4"; gene_name "PORCN"; ref_gene_id "ENSG00000102312";
chrX	StringTie	exon	48512326	48512507	1000	+	.	gene_id "MSTRG.205776"; transcript_id "ENST00000528612"; exon_number "5"; gene_name "PORCN"; ref_gene_id "ENSG00000102312";
chrX	StringTie	exon	48512589	48512719	1000	+	.	gene_id "MSTRG.205776"; transcript_id "ENST00000528612"; exon_number "6"; gene_name "PORCN"; ref_gene_id "ENSG00000102312";
chrX	StringTie	transcript	48509821	48520476	1000	+	.	gene_id "MSTRG.205776"; transcript_id "ENST00000537758"; gene_name "PORCN"; ref_gene_id "ENSG00000102312";
chrX	StringTie	exon	48509821	48509956	1000	+	.	gene_id "MSTRG.205776"; transcript_id "ENST00000537758"; exon_number "1"; gene_name "PORCN"; ref_gene_id "ENSG00000102312";
chrX	StringTie	exon	48511295	48511487	1000	+	.	gene_id "MSTRG.205776"; transcript_id "ENST00000537758"; exon_number "2"; gene_name "PORCN"; ref_gene_id "ENSG00000102312";
chrX	StringTie	exon	48511892	48511935	1000	+	.	gene_id "MSTRG.205776"; transcript_id "ENST00000537758"; exon_number "3"; gene_name "PORCN"; ref_gene_id "ENSG00000102312";
chrX	StringTie	exon	48512326	48512507	1000	+	.	gene_id "MSTRG.205776"; transcript_id "ENST00000537758"; exon_number "4"; gene_name "PORCN"; ref_gene_id "ENSG00000102312";
chrX	StringTie	exon	48512589	48512719	1000	+	.	gene_id "MSTRG.205776"; transcript_id "ENST00000537758"; exon_number "5"; gene_name "PORCN"; ref_gene_id "ENSG00000102312";
chrX	StringTie	exon	48512835	48512852	1000	+	.	gene_id "MSTRG.205776"; transcript_id "ENST00000537758"; exon_number "6"; gene_name "PORCN"; ref_gene_id "ENSG00000102312";
chrX	StringTie	exon	48514240	48514365	1000	+	.	gene_id "MSTRG.205776"; transcript_id "ENST00000537758"; exon_number "7"; gene_name "PORCN"; ref_gene_id "ENSG00000102312";
chrX	StringTie	exon	48514525	48514625	1000	+	.	gene_id "MSTRG.205776"; transcript_id "ENST00000537758"; exon_number "8"; gene_name "PORCN"; ref_gene_id "ENSG00000102312";
chrX	StringTie	exon	48515717	48515793	1000	+	.	gene_id "MSTRG.205776"; transcript_id "ENST00000537758"; exon_number "9"; gene_name "PORCN"; ref_gene_id "ENSG00000102312";
chrX	StringTie	exon	48515890	48515953	1000	+	.	gene_id "MSTRG.205776"; transcript_id "ENST00000537758"; exon_number "10"; gene_name "PORCN"; ref_gene_id "ENSG00000102312";
chrX	StringTie	exon	48516061	48516146	1000	+	.	gene_id "MSTRG.205776"; transcript_id "ENST00000537758"; exon_number "11"; gene_name "PORCN"; ref_gene_id "ENSG00000102312";
chrX	StringTie	exon	48517183	48517293	1000	+	.	gene_id "MSTRG.205776"; transcript_id "ENST00000537758"; exon_number "12"; gene_name "PORCN"; ref_gene_id "ENSG00000102312";
chrX	StringTie	exon	48520375	48520476	1000	+	.	gene_id "MSTRG.205776"; transcript_id "ENST00000537758"; exon_number "13"; gene_name "PORCN"; ref_gene_id "ENSG00000102312";
chrX	StringTie	transcript	48580741	48581165	1000	+	.	gene_id "MSTRG.205776"; transcript_id "ENST00000623114"; gene_name "RP11-1148L6.8"; ref_gene_id "ENSG00000279528";
chrX	StringTie	exon	48580741	48581165	1000	+	.	gene_id "MSTRG.205776"; transcript_id "ENST00000623114"; exon_number "1"; gene_name "RP11-1148L6.8"; ref_gene_id "ENSG00000279528";
chrX	StringTie	transcript	48507107	48528801	1000	+	.	gene_id "MSTRG.205776"; transcript_id "MSTRG.205776.1";
chrX	StringTie	exon	48507107	48508639	1000	+	.	gene_id "MSTRG.205776"; transcript_id "MSTRG.205776.1"; exon_number "1";
chrX	StringTie	exon	48508726	48509103	1000	+	.	gene_id "MSTRG.205776"; transcript_id "MSTRG.205776.1"; exon_number "2";
chrX	StringTie	exon	48509784	48509956	1000	+	.	gene_id "MSTRG.205776"; transcript_id "MSTRG.205776.1"; exon_number "3";
chrX	StringTie	exon	48511295	48511487	1000	+	.	gene_id "MSTRG.205776"; transcript_id "MSTRG.205776.1"; exon_number "4";
chrX	StringTie	exon	48511892	48511935	1000	+	.	gene_id "MSTRG.205776"; transcript_id "MSTRG.205776.1"; exon_number "5";
chrX	StringTie	exon	48512326	48512507	1000	+	.	gene_id "MSTRG.205776"; transcript_id "MSTRG.205776.1"; exon_number "6";
chrX	StringTie	exon	48512589	48512719	1000	+	.	gene_id "MSTRG.205776"; transcript_id "MSTRG.205776.1"; exon_number "7";
chrX	StringTie	exon	48514240	48514365	1000	+	.	gene_id "MSTRG.205776"; transcript_id "MSTRG.205776.1"; exon_number "8";
chrX	StringTie	exon	48514525	48514625	1000	+	.	gene_id "MSTRG.205776"; transcript_id "MSTRG.205776.1"; exon_number "9";
chrX	StringTie	exon	48515717	48515793	1000	+	.	gene_id "MSTRG.205776"; transcript_id "MSTRG.205776.1"; exon_number "10";
chrX	StringTie	exon	48515890	48515953	1000	+	.	gene_id "MSTRG.205776"; transcript_id "MSTRG.205776.1"; exon_number "11";
chrX	StringTie	exon	48516061	48516146	1000	+	.	gene_id "MSTRG.205776"; transcript_id "MSTRG.205776.1"; exon_number "12";
chrX	StringTie	exon	48517183	48517293	1000	+	.	gene_id "MSTRG.205776"; transcript_id "MSTRG.205776.1"; exon_number "13";
chrX	StringTie	exon	48520375	48521907	1000	+	.	gene_id "MSTRG.205776"; transcript_id "MSTRG.205776.1"; exon_number "14";
chrX	StringTie	exon	48522193	48522252	1000	+	.	gene_id "MSTRG.205776"; transcript_id "MSTRG.205776.1"; exon_number "15";
chrX	StringTie	exon	48523699	48524072	1000	+	.	gene_id "MSTRG.205776"; transcript_id "MSTRG.205776.1"; exon_number "16";
chrX	StringTie	exon	48526989	48527025	1000	+	.	gene_id "MSTRG.205776"; transcript_id "MSTRG.205776.1"; exon_number "17";
chrX	StringTie	exon	48527155	48527285	1000	+	.	gene_id "MSTRG.205776"; transcript_id "MSTRG.205776.1"; exon_number "18";
chrX	StringTie	exon	48528234	48528801	1000	+	.	gene_id "MSTRG.205776"; transcript_id "MSTRG.205776.1"; exon_number "19";
chrX	StringTie	transcript	48508291	48528781	1000	+	.	gene_id "MSTRG.205776"; transcript_id "MSTRG.205776.10";
chrX	StringTie	exon	48508291	48508639	1000	+	.	gene_id "MSTRG.205776"; transcript_id "MSTRG.205776.10"; exon_number "1";
chrX	StringTie	exon	48508726	48509103	1000	+	.	gene_id "MSTRG.205776"; transcript_id "MSTRG.205776.10"; exon_number "2";
chrX	StringTie	exon	48509424	48509956	1000	+	.	gene_id "MSTRG.205776"; transcript_id "MSTRG.205776.10"; exon_number "3";
chrX	StringTie	exon	48511366	48511487	1000	+	.	gene_id "MSTRG.205776"; transcript_id "MSTRG.205776.10"; exon_number "4";
chrX	StringTie	exon	48511892	48511935	1000	+	.	gene_id "MSTRG.205776"; transcript_id "MSTRG.205776.10"; exon_number "5";
chrX	StringTie	exon	48512326	48512507	1000	+	.	gene_id "MSTRG.205776"; transcript_id "MSTRG.205776.10"; exon_number "6";
chrX	StringTie	exon	48512589	48512719	1000	+	.	gene_id "MSTRG.205776"; transcript_id "MSTRG.205776.10"; exon_number "7";
chrX	StringTie	exon	48514240	48514365	1000	+	.	gene_id "MSTRG.205776"; transcript_id "MSTRG.205776.10"; exon_number "8";
chrX	StringTie	exon	48514525	48514625	1000	+	.	gene_id "MSTRG.205776"; transcript_id "MSTRG.205776.10"; exon_number "9";
chrX	StringTie	exon	48515717	48515793	1000	+	.	gene_id "MSTRG.205776"; transcript_id "MSTRG.205776.10"; exon_number "10";
chrX	StringTie	exon	48515890	48515953	1000	+	.	gene_id "MSTRG.205776"; transcript_id "MSTRG.205776.10"; exon_number "11";
chrX	StringTie	exon	48516061	48516146	1000	+	.	gene_id "MSTRG.205776"; transcript_id "MSTRG.205776.10"; exon_number "12";
chrX	StringTie	exon	48517183	48517293	1000	+	.	gene_id "MSTRG.205776"; transcript_id "MSTRG.205776.10"; exon_number "13";
chrX	StringTie	exon	48520375	48521907	1000	+	.	gene_id "MSTRG.205776"; transcript_id "MSTRG.205776.10"; exon_number "14";
chrX	StringTie	exon	48523699	48524072	1000	+	.	gene_id "MSTRG.205776"; transcript_id "MSTRG.205776.10"; exon_number "15";
chrX	StringTie	exon	48526989	48527025	1000	+	.	gene_id "MSTRG.205776"; transcript_id "MSTRG.205776.10"; exon_number "16";
chrX	StringTie	exon	48527155	48527285	1000	+	.	gene_id "MSTRG.205776"; transcript_id "MSTRG.205776.10"; exon_number "17";
chrX	StringTie	exon	48528234	48528781	1000	+	.	gene_id "MSTRG.205776"; transcript_id "MSTRG.205776.10"; exon_number "18";
chrX	StringTie	transcript	48508984	48528716	1000	+	.	gene_id "MSTRG.205776"; transcript_id "MSTRG.205776.100";
chrX	StringTie	exon	48508984	48509103	1000	+	.	gene_id "MSTRG.205776"; transcript_id "MSTRG.205776.100"; exon_number "1";
chrX	StringTie	exon	48509784	48509956	1000	+	.	gene_id "MSTRG.205776"; transcript_id "MSTRG.205776.100"; exon_number "2";
chrX	StringTie	exon	48511366	48511487	1000	+	.	gene_id "MSTRG.205776"; transcript_id "MSTRG.205776.100"; exon_number "3";
chrX	StringTie	exon	48511892	48511935	1000	+	.	gene_id "MSTRG.205776"; transcript_id "MSTRG.205776.100"; exon_number "4";
chrX	StringTie	exon	48512326	48512507	1000	+	.	gene_id "MSTRG.205776"; transcript_id "MSTRG.205776.100"; exon_number "5";
chrX	StringTie	exon	48512589	48512719	1000	+	.	gene_id "MSTRG.205776"; transcript_id "MSTRG.205776.100"; exon_number "6";
chrX	StringTie	exon	48512835	48512852	1000	+	.	gene_id "MSTRG.205776"; transcript_id "MSTRG.205776.100"; exon_number "7";
chrX	StringTie	exon	48514240	48514365	1000	+	.	gene_id "MSTRG.205776"; transcript_id "MSTRG.205776.100"; exon_number "8";
chrX	StringTie	exon	48514525	48514625	1000	+	.	gene_id "MSTRG.205776"; transcript_id "MSTRG.205776.100"; exon_number "9";
chrX	StringTie	exon	48515717	48515793	1000	+	.	gene_id "MSTRG.205776"; transcript_id "MSTRG.205776.100"; exon_number "10";
chrX	StringTie	exon	48515890	48515953	1000	+	.	gene_id "MSTRG.205776"; transcript_id "MSTRG.205776.100"; exon_number "11";
chrX	StringTie	exon	48516061	48516146	1000	+	.	gene_id "MSTRG.205776"; transcript_id "MSTRG.205776.100"; exon_number "12";
chrX	StringTie	exon	48517183	48517293	1000	+	.	gene_id "MSTRG.205776"; transcript_id "MSTRG.205776.100"; exon_number "13";
chrX	StringTie	exon	48520375	48521907	1000	+	.	gene_id "MSTRG.205776"; transcript_id "MSTRG.205776.100"; exon_number "14";
chrX	StringTie	exon	48523699	48524072	1000	+	.	gene_id "MSTRG.205776"; transcript_id "MSTRG.205776.100"; exon_number "15";
chrX	StringTie	exon	48526989	48527025	1000	+	.	gene_id "MSTRG.205776"; transcript_id "MSTRG.205776.100"; exon_number "16";
chrX	StringTie	exon	48527155	48527285	1000	+	.	gene_id "MSTRG.205776"; transcript_id "MSTRG.205776.100"; exon_number "17";
chrX	StringTie	exon	48528234	48528716	1000	+	.	gene_id "MSTRG.205776"; transcript_id "MSTRG.205776.100"; exon_number "18";
chrX	StringTie	transcript	48508985	48520902	1000	+	.	gene_id "MSTRG.205776"; transcript_id "MSTRG.205776.101";
chrX	StringTie	exon	48508985	48509103	1000	+	.	gene_id "MSTRG.205776"; transcript_id "MSTRG.205776.101"; exon_number "1";
chrX	StringTie	exon	48509424	48509707	1000	+	.	gene_id "MSTRG.205776"; transcript_id "MSTRG.205776.101"; exon_number "2";
chrX	StringTie	exon	48509854	48509956	1000	+	.	gene_id "MSTRG.205776"; transcript_id "MSTRG.205776.101"; exon_number "3";
chrX	StringTie	exon	48511295	48511487	1000	+	.	gene_id "MSTRG.205776"; transcript_id "MSTRG.205776.101"; exon_number "4";
chrX	StringTie	exon	48511892	48511935	1000	+	.	gene_id "MSTRG.205776"; transcript_id "MSTRG.205776.101"; exon_number "5";
chrX	StringTie	exon	48512326	48512507	1000	+	.	gene_id "MSTRG.205776"; transcript_id "MSTRG.205776.101"; exon_number "6";
chrX	StringTie	exon	48512589	48512719	1000	+	.	gene_id "MSTRG.205776"; transcript_id "MSTRG.205776.101"; exon_number "7";
chrX	StringTie	exon	48514240	48514365	1000	+	.	gene_id "MSTRG.205776"; transcript_id "MSTRG.205776.101"; exon_number "8";
chrX	StringTie	exon	48514525	48514625	1000	+	.	gene_id "MSTRG.205776"; transcript_id "MSTRG.205776.101"; exon_number "9";
chrX	StringTie	exon	48515717	48515793	1000	+	.	gene_id "MSTRG.205776"; transcript_id "MSTRG.205776.101"; exon_number "10";
chrX	StringTie	exon	48515890	48515953	1000	+	.	gene_id "MSTRG.205776"; transcript_id "MSTRG.205776.101"; exon_number "11";
chrX	StringTie	exon	48516061	48516146	1000	+	.	gene_id "MSTRG.205776"; transcript_id "MSTRG.205776.101"; exon_number "12";
chrX	StringTie	exon	48517183	48517293	1000	+	.	gene_id "MSTRG.205776"; transcript_id "MSTRG.205776.101"; exon_number "13";
chrX	StringTie	exon	48520375	48520902	1000	+	.	gene_id "MSTRG.205776"; transcript_id "MSTRG.205776.101"; exon_number "14";
chrX	StringTie	transcript	48508985	48528716	1000	+	.	gene_id "MSTRG.205776"; transcript_id "MSTRG.205776.102";
chrX	StringTie	exon	48508985	48509103	1000	+	.	gene_id "MSTRG.205776"; transcript_id "MSTRG.205776.102"; exon_number "1";
chrX	StringTie	exon	48509424	48509956	1000	+	.	gene_id "MSTRG.205776"; transcript_id "MSTRG.205776.102"; exon_number "2";
chrX	StringTie	exon	48511366	48511487	1000	+	.	gene_id "MSTRG.205776"; transcript_id "MSTRG.205776.102"; exon_number "3";
chrX	StringTie	exon	48511892	48511935	1000	+	.	gene_id "MSTRG.205776"; transcript_id "MSTRG.205776.102"; exon_number "4";
chrX	StringTie	exon	48512326	48512507	1000	+	.	gene_id "MSTRG.205776"; transcript_id "MSTRG.205776.102"; exon_number "5";
chrX	StringTie	exon	48512589	48512719	1000	+	.	gene_id "MSTRG.205776"; transcript_id "MSTRG.205776.102"; exon_number "6";
chrX	StringTie	exon	48512835	48512852	1000	+	.	gene_id "MSTRG.205776"; transcript_id "MSTRG.205776.102"; exon_number "7";
chrX	StringTie	exon	48514240	48514365	1000	+	.	gene_id "MSTRG.205776"; transcript_id "MSTRG.205776.102"; exon_number "8";
chrX	StringTie	exon	48514525	48514625	1000	+	.	gene_id "MSTRG.205776"; transcript_id "MSTRG.205776.102"; exon_number "9";
chrX	StringTie	exon	48515717	48515793	1000	+	.	gene_id "MSTRG.205776"; transcript_id "MSTRG.205776.102"; exon_number "10";
chrX	StringTie	exon	48515890	48515953	1000	+	.	gene_id "MSTRG.205776"; transcript_id "MSTRG.205776.102"; exon_number "11";
chrX	StringTie	exon	48516061	48516146	1000	+	.	gene_id "MSTRG.205776"; transcript_id "MSTRG.205776.102"; exon_number "12";
chrX	StringTie	exon	48517183	48517293	1000	+	.	gene_id "MSTRG.205776"; transcript_id "MSTRG.205776.102"; exon_number "13";
chrX	StringTie	exon	48520375	48520926	1000	+	.	gene_id "MSTRG.205776"; transcript_id "MSTRG.205776.102"; exon_number "14";
chrX	StringTie	exon	48521469	48521907	1000	+	.	gene_id "MSTRG.205776"; transcript_id "MSTRG.205776.102"; exon_number "15";
chrX	StringTie	exon	48523699	48524072	1000	+	.	gene_id "MSTRG.205776"; transcript_id "MSTRG.205776.102"; exon_number "16";
chrX	StringTie	exon	48526989	48527025	1000	+	.	gene_id "MSTRG.205776"; transcript_id "MSTRG.205776.102"; exon_number "17";
chrX	StringTie	exon	48527155	48527285	1000	+	.	gene_id "MSTRG.205776"; transcript_id "MSTRG.205776.102"; exon_number "18";
chrX	StringTie	exon	48528234	48528716	1000	+	.	gene_id "MSTRG.205776"; transcript_id "MSTRG.205776.102"; exon_number "19";
chrX	StringTie	transcript	48508988	48528722	1000	+	.	gene_id "MSTRG.205776"; transcript_id "MSTRG.205776.103";
chrX	StringTie	exon	48508988	48509103	1000	+	.	gene_id "MSTRG.205776"; transcript_id "MSTRG.205776.103"; exon_number "1";
chrX	StringTie	exon	48509424	48509956	1000	+	.	gene_id "MSTRG.205776"; transcript_id "MSTRG.205776.103"; exon_number "2";
chrX	StringTie	exon	48511295	48511487	1000	+	.	gene_id "MSTRG.205776"; transcript_id "MSTRG.205776.103"; exon_number "3";
chrX	StringTie	exon	48511892	48511935	1000	+	.	gene_id "MSTRG.205776"; transcript_id "MSTRG.205776.103"; exon_number "4";
chrX	StringTie	exon	48512326	48512507	1000	+	.	gene_id "MSTRG.205776"; transcript_id "MSTRG.205776.103"; exon_number "5";
chrX	StringTie	exon	48512589	48512719	1000	+	.	gene_id "MSTRG.205776"; transcript_id "MSTRG.205776.103"; exon_number "6";
chrX	StringTie	exon	48512835	48512852	1000	+	.	gene_id "MSTRG.205776"; transcript_id "MSTRG.205776.103"; exon_number "7";
chrX	StringTie	exon	48514240	48514365	1000	+	.	gene_id "MSTRG.205776"; transcript_id "MSTRG.205776.103"; exon_number "8";
chrX	StringTie	exon	48514525	48514625	1000	+	.	gene_id "MSTRG.205776"; transcript_id "MSTRG.205776.103"; exon_number "9";
chrX	StringTie	exon	48515717	48515793	1000	+	.	gene_id "MSTRG.205776"; transcript_id "MSTRG.205776.103"; exon_number "10";
chrX	StringTie	exon	48515890	48515953	1000	+	.	gene_id "MSTRG.205776"; transcript_id "MSTRG.205776.103"; exon_number "11";
chrX	StringTie	exon	48516061	48516146	1000	+	.	gene_id "MSTRG.205776"; transcript_id "MSTRG.205776.103"; exon_number "12";
chrX	StringTie	exon	48517183	48517293	1000	+	.	gene_id "MSTRG.205776"; transcript_id "MSTRG.205776.103"; exon_number "13";
chrX	StringTie	exon	48520375	48521907	1000	+	.	gene_id "MSTRG.205776"; transcript_id "MSTRG.205776.103"; exon_number "14";
chrX	StringTie	exon	48523923	48524072	1000	+	.	gene_id "MSTRG.205776"; transcript_id "MSTRG.205776.103"; exon_number "15";
chrX	StringTie	exon	48526989	48527025	1000	+	.	gene_id "MSTRG.205776"; transcript_id "MSTRG.205776.103"; exon_number "16";
chrX	StringTie	exon	48527155	48527275	1000	+	.	gene_id "MSTRG.205776"; transcript_id "MSTRG.205776.103"; exon_number "17";
chrX	StringTie	exon	48528234	48528722	1000	+	.	gene_id "MSTRG.205776"; transcript_id "MSTRG.205776.103"; exon_number "18";
chrX	StringTie	transcript	48508988	48528716	1000	+	.	gene_id "MSTRG.205776"; transcript_id "MSTRG.205776.104";
chrX	StringTie	exon	48508988	48509103	1000	+	.	gene_id "MSTRG.205776"; transcript_id "MSTRG.205776.104"; exon_number "1";
chrX	StringTie	exon	48509424	48509577	1000	+	.	gene_id "MSTRG.205776"; transcript_id "MSTRG.205776.104"; exon_number "2";
chrX	StringTie	exon	48509784	48509956	1000	+	.	gene_id "MSTRG.205776"; transcript_id "MSTRG.205776.104"; exon_number "3";
chrX	StringTie	exon	48511295	48511487	1000	+	.	gene_id "MSTRG.205776"; transcript_id "MSTRG.205776.104"; exon_number "4";
chrX	StringTie	exon	48511892	48511935	1000	+	.	gene_id "MSTRG.205776"; transcript_id "MSTRG.205776.104"; exon_number "5";
chrX	StringTie	exon	48512326	48512507	1000	+	.	gene_id "MSTRG.205776"; transcript_id "MSTRG.205776.104"; exon_number "6";
chrX	StringTie	exon	48512589	48512719	1000	+	.	gene_id "MSTRG.205776"; transcript_id "MSTRG.205776.104"; exon_number "7";
chrX	StringTie	exon	48512835	48512852	1000	+	.	gene_id "MSTRG.205776"; transcript_id "MSTRG.205776.104"; exon_number "8";
chrX	StringTie	exon	48514240	48514365	1000	+	.	gene_id "MSTRG.205776"; transcript_id "MSTRG.205776.104"; exon_number "9";
chrX	StringTie	exon	48514525	48514625	1000	+	.	gene_id "MSTRG.205776"; transcript_id "MSTRG.205776.104"; exon_number "10";
chrX	StringTie	exon	48515717	48515793	1000	+	.	gene_id "MSTRG.205776"; transcript_id "MSTRG.205776.104"; exon_number "11";
chrX	StringTie	exon	48515890	48515953	1000	+	.	gene_id "MSTRG.205776"; transcript_id "MSTRG.205776.104"; exon_number "12";
chrX	StringTie	exon	48516061	48516146	1000	+	.	gene_id "MSTRG.205776"; transcript_id "MSTRG.205776.104"; exon_number "13";
chrX	StringTie	exon	48517183	48517293	1000	+	.	gene_id "MSTRG.205776"; transcript_id "MSTRG.205776.104"; exon_number "14";
chrX	StringTie	exon	48520375	48521907	1000	+	.	gene_id "MSTRG.205776"; transcript_id "MSTRG.205776.104"; exon_number "15";
chrX	StringTie	exon	48523754	48524072	1000	+	.	gene_id "MSTRG.205776"; transcript_id "MSTRG.205776.104"; exon_number "16";
chrX	StringTie	exon	48526989	48527025	1000	+	.	gene_id "MSTRG.205776"; transcript_id "MSTRG.205776.104"; exon_number "17";
chrX	StringTie	exon	48527155	48527285	1000	+	.	gene_id "MSTRG.205776"; transcript_id "MSTRG.205776.104"; exon_number "18";
chrX	StringTie	exon	48528234	48528716	1000	+	.	gene_id "MSTRG.205776"; transcript_id "MSTRG.205776.104"; exon_number "19";
chrX	StringTie	transcript	48508988	48528716	1000	+	.	gene_id "MSTRG.205776"; transcript_id "MSTRG.205776.105";
chrX	StringTie	exon	48508988	48509103	1000	+	.	gene_id "MSTRG.205776"; transcript_id "MSTRG.205776.105"; exon_number "1";
chrX	StringTie	exon	48509424	48509707	1000	+	.	gene_id "MSTRG.205776"; transcript_id "MSTRG.205776.105"; exon_number "2";
chrX	StringTie	exon	48509784	48509956	1000	+	.	gene_id "MSTRG.205776"; transcript_id "MSTRG.205776.105"; exon_number "3";
chrX	StringTie	exon	48511366	48511487	1000	+	.	gene_id "MSTRG.205776"; transcript_id "MSTRG.205776.105"; exon_number "4";
chrX	StringTie	exon	48511892	48511935	1000	+	.	gene_id "MSTRG.205776"; transcript_id "MSTRG.205776.105"; exon_number "5";
chrX	StringTie	exon	48512326	48512507	1000	+	.	gene_id "MSTRG.205776"; transcript_id "MSTRG.205776.105"; exon_number "6";
chrX	StringTie	exon	48512589	48512719	1000	+	.	gene_id "MSTRG.205776"; transcript_id "MSTRG.205776.105"; exon_number "7";
chrX	StringTie	exon	48512835	48512852	1000	+	.	gene_id "MSTRG.205776"; transcript_id "MSTRG.205776.105"; exon_number "8";
chrX	StringTie	exon	48514240	48514365	1000	+	.	gene_id "MSTRG.205776"; transcript_id "MSTRG.205776.105"; exon_number "9";
chrX	StringTie	exon	48514525	48514625	1000	+	.	gene_id "MSTRG.205776"; transcript_id "MSTRG.205776.105"; exon_number "10";
chrX	StringTie	exon	48515717	48515793	1000	+	.	gene_id "MSTRG.205776"; transcript_id "MSTRG.205776.105"; exon_number "11";
chrX	StringTie	exon	48515890	48515953	1000	+	.	gene_id "MSTRG.205776"; transcript_id "MSTRG.205776.105"; exon_number "12";
chrX	StringTie	exon	48516061	48516146	1000	+	.	gene_id "MSTRG.205776"; transcript_id "MSTRG.205776.105"; exon_number "13";
chrX	StringTie	exon	48517183	48517293	1000	+	.	gene_id "MSTRG.205776"; transcript_id "MSTRG.205776.105"; exon_number "14";
chrX	StringTie	exon	48520375	48521907	1000	+	.	gene_id "MSTRG.205776"; transcript_id "MSTRG.205776.105"; exon_number "15";
chrX	StringTie	exon	48522193	48522252	1000	+	.	gene_id "MSTRG.205776"; transcript_id "MSTRG.205776.105"; exon_number "16";
chrX	StringTie	exon	48523699	48524072	1000	+	.	gene_id "MSTRG.205776"; transcript_id "MSTRG.205776.105"; exon_number "17";
chrX	StringTie	exon	48526989	48527025	1000	+	.	gene_id "MSTRG.205776"; transcript_id "MSTRG.205776.105"; exon_number "18";
chrX	StringTie	exon	48527155	48527285	1000	+	.	gene_id "MSTRG.205776"; transcript_id "MSTRG.205776.105"; exon_number "19";
chrX	StringTie	exon	48528234	48528716	1000	+	.	gene_id "MSTRG.205776"; transcript_id "MSTRG.205776.105"; exon_number "20";
chrX	StringTie	transcript	48508988	48528716	1000	+	.	gene_id "MSTRG.205776"; transcript_id "MSTRG.205776.106";
chrX	StringTie	exon	48508988	48509103	1000	+	.	gene_id "MSTRG.205776"; transcript_id "MSTRG.205776.106"; exon_number "1";
chrX	StringTie	exon	48509424	48509577	1000	+	.	gene_id "MSTRG.205776"; transcript_id "MSTRG.205776.106"; exon_number "2";
chrX	StringTie	exon	48509784	48509956	1000	+	.	gene_id "MSTRG.205776"; transcript_id "MSTRG.205776.106"; exon_number "3";
chrX	StringTie	exon	48511366	48511487	1000	+	.	gene_id "MSTRG.205776"; transcript_id "MSTRG.205776.106"; exon_number "4";
chrX	StringTie	exon	48511892	48511935	1000	+	.	gene_id "MSTRG.205776"; transcript_id "MSTRG.205776.106"; exon_number "5";
chrX	StringTie	exon	48512326	48512507	1000	+	.	gene_id "MSTRG.205776"; transcript_id "MSTRG.205776.106"; exon_number "6";
chrX	StringTie	exon	48512589	48512719	1000	+	.	gene_id "MSTRG.205776"; transcript_id "MSTRG.205776.106"; exon_number "7";
chrX	StringTie	exon	48514127	48514141	1000	+	.	gene_id "MSTRG.205776"; transcript_id "MSTRG.205776.106"; exon_number "8";
chrX	StringTie	exon	48514240	48514365	1000	+	.	gene_id "MSTRG.205776"; transcript_id "MSTRG.205776.106"; exon_number "9";
chrX	StringTie	exon	48514525	48514625	1000	+	.	gene_id "MSTRG.205776"; transcript_id "MSTRG.205776.106"; exon_number "10";
chrX	StringTie	exon	48515717	48515793	1000	+	.	gene_id "MSTRG.205776"; transcript_id "MSTRG.205776.106"; exon_number "11";
chrX	StringTie	exon	48515890	48515953	1000	+	.	gene_id "MSTRG.205776"; transcript_id "MSTRG.205776.106"; exon_number "12";
chrX	StringTie	exon	48516061	48516146	1000	+	.	gene_id "MSTRG.205776"; transcript_id "MSTRG.205776.106"; exon_number "13";
chrX	StringTie	exon	48517183	48517293	1000	+	.	gene_id "MSTRG.205776"; transcript_id "MSTRG.205776.106"; exon_number "14";
chrX	StringTie	exon	48520375	48521118	1000	+	.	gene_id "MSTRG.205776"; transcript_id "MSTRG.205776.106"; exon_number "15";
chrX	StringTie	exon	48521484	48521907	1000	+	.	gene_id "MSTRG.205776"; transcript_id "MSTRG.205776.106"; exon_number "16";
chrX	StringTie	exon	48523699	48524072	1000	+	.	gene_id "MSTRG.205776"; transcript_id "MSTRG.205776.106"; exon_number "17";
chrX	StringTie	exon	48526989	48527025	1000	+	.	gene_id "MSTRG.205776"; transcript_id "MSTRG.205776.106"; exon_number "18";
chrX	StringTie	exon	48527155	48527285	1000	+	.	gene_id "MSTRG.205776"; transcript_id "MSTRG.205776.106"; exon_number "19";
chrX	StringTie	exon	48528234	48528716	1000	+	.	gene_id "MSTRG.205776"; transcript_id "MSTRG.205776.106"; exon_number "20";
chrX	StringTie	transcript	48508989	48528718	1000	+	.	gene_id "MSTRG.205776"; transcript_id "MSTRG.205776.107";
chrX	StringTie	exon	48508989	48509103	1000	+	.	gene_id "MSTRG.205776"; transcript_id "MSTRG.205776.107"; exon_number "1";
chrX	StringTie	exon	48509784	48509956	1000	+	.	gene_id "MSTRG.205776"; transcript_id "MSTRG.205776.107"; exon_number "2";
chrX	StringTie	exon	48511295	48511487	1000	+	.	gene_id "MSTRG.205776"; transcript_id "MSTRG.205776.107"; exon_number "3";
chrX	StringTie	exon	48511892	48511935	1000	+	.	gene_id "MSTRG.205776"; transcript_id "MSTRG.205776.107"; exon_number "4";
chrX	StringTie	exon	48512326	48512507	1000	+	.	gene_id "MSTRG.205776"; transcript_id "MSTRG.205776.107"; exon_number "5";
chrX	StringTie	exon	48512589	48512719	1000	+	.	gene_id "MSTRG.205776"; transcript_id "MSTRG.205776.107"; exon_number "6";
chrX	StringTie	exon	48514240	48514365	1000	+	.	gene_id "MSTRG.205776"; transcript_id "MSTRG.205776.107"; exon_number "7";
chrX	StringTie	exon	48514525	48514625	1000	+	.	gene_id "MSTRG.205776"; transcript_id "MSTRG.205776.107"; exon_number "8";
chrX	StringTie	exon	48515717	48515793	1000	+	.	gene_id "MSTRG.205776"; transcript_id "MSTRG.205776.107"; exon_number "9";
chrX	StringTie	exon	48515890	48515953	1000	+	.	gene_id "MSTRG.205776"; transcript_id "MSTRG.205776.107"; exon_number "10";
chrX	StringTie	exon	48516061	48516146	1000	+	.	gene_id "MSTRG.205776"; transcript_id "MSTRG.205776.107"; exon_number "11";
chrX	StringTie	exon	48517183	48517293	1000	+	.	gene_id "MSTRG.205776"; transcript_id "MSTRG.205776.107"; exon_number "12";
chrX	StringTie	exon	48520375	48520926	1000	+	.	gene_id "MSTRG.205776"; transcript_id "MSTRG.205776.107"; exon_number "13";
chrX	StringTie	exon	48521469	48521907	1000	+	.	gene_id "MSTRG.205776"; transcript_id "MSTRG.205776.107"; exon_number "14";
chrX	StringTie	exon	48523699	48524072	1000	+	.	gene_id "MSTRG.205776"; transcript_id "MSTRG.205776.107"; exon_number "15";
chrX	StringTie	exon	48526989	48527025	1000	+	.	gene_id "MSTRG.205776"; transcript_id "MSTRG.205776.107"; exon_number "16";
chrX	StringTie	exon	48527155	48527285	1000	+	.	gene_id "MSTRG.205776"; transcript_id "MSTRG.205776.107"; exon_number "17";
chrX	StringTie	exon	48528234	48528718	1000	+	.	gene_id "MSTRG.205776"; transcript_id "MSTRG.205776.107"; exon_number "18";
chrX	StringTie	transcript	48508990	48520808	1000	+	.	gene_id "MSTRG.205776"; transcript_id "MSTRG.205776.108";
chrX	StringTie	exon	48508990	48509103	1000	+	.	gene_id "MSTRG.205776"; transcript_id "MSTRG.205776.108"; exon_number "1";
chrX	StringTie	exon	48509424	48509577	1000	+	.	gene_id "MSTRG.205776"; transcript_id "MSTRG.205776.108"; exon_number "2";
chrX	StringTie	exon	48509784	48509956	1000	+	.	gene_id "MSTRG.205776"; transcript_id "MSTRG.205776.108"; exon_number "3";
chrX	StringTie	exon	48511295	48511487	1000	+	.	gene_id "MSTRG.205776"; transcript_id "MSTRG.205776.108"; exon_number "4";
chrX	StringTie	exon	48511892	48511935	1000	+	.	gene_id "MSTRG.205776"; transcript_id "MSTRG.205776.108"; exon_number "5";
chrX	StringTie	exon	48512326	48512507	1000	+	.	gene_id "MSTRG.205776"; transcript_id "MSTRG.205776.108"; exon_number "6";
chrX	StringTie	exon	48512589	48512719	1000	+	.	gene_id "MSTRG.205776"; transcript_id "MSTRG.205776.108"; exon_number "7";
chrX	StringTie	exon	48514127	48514141	1000	+	.	gene_id "MSTRG.205776"; transcript_id "MSTRG.205776.108"; exon_number "8";
chrX	StringTie	exon	48514240	48514365	1000	+	.	gene_id "MSTRG.205776"; transcript_id "MSTRG.205776.108"; exon_number "9";
chrX	StringTie	exon	48514525	48514625	1000	+	.	gene_id "MSTRG.205776"; transcript_id "MSTRG.205776.108"; exon_number "10";
chrX	StringTie	exon	48515717	48515793	1000	+	.	gene_id "MSTRG.205776"; transcript_id "MSTRG.205776.108"; exon_number "11";
chrX	StringTie	exon	48515890	48515953	1000	+	.	gene_id "MSTRG.205776"; transcript_id "MSTRG.205776.108"; exon_number "12";
chrX	StringTie	exon	48516061	48516146	1000	+	.	gene_id "MSTRG.205776"; transcript_id "MSTRG.205776.108"; exon_number "13";
chrX	StringTie	exon	48517183	48517293	1000	+	.	gene_id "MSTRG.205776"; transcript_id "MSTRG.205776.108"; exon_number "14";
chrX	StringTie	exon	48520375	48520808	1000	+	.	gene_id "MSTRG.205776"; transcript_id "MSTRG.205776.108"; exon_number "15";
chrX	StringTie	transcript	48508990	48528716	1000	+	.	gene_id "MSTRG.205776"; transcript_id "MSTRG.205776.109";
chrX	StringTie	exon	48508990	48509103	1000	+	.	gene_id "MSTRG.205776"; transcript_id "MSTRG.205776.109"; exon_number "1";
chrX	StringTie	exon	48509424	48509707	1000	+	.	gene_id "MSTRG.205776"; transcript_id "MSTRG.205776.109"; exon_number "2";
chrX	StringTie	exon	48509784	48509956	1000	+	.	gene_id "MSTRG.205776"; transcript_id "MSTRG.205776.109"; exon_number "3";
chrX	StringTie	exon	48511295	48511487	1000	+	.	gene_id "MSTRG.205776"; transcript_id "MSTRG.205776.109"; exon_number "4";
chrX	StringTie	exon	48511892	48511935	1000	+	.	gene_id "MSTRG.205776"; transcript_id "MSTRG.205776.109"; exon_number "5";
chrX	StringTie	exon	48512326	48512507	1000	+	.	gene_id "MSTRG.205776"; transcript_id "MSTRG.205776.109"; exon_number "6";
chrX	StringTie	exon	48512589	48512719	1000	+	.	gene_id "MSTRG.205776"; transcript_id "MSTRG.205776.109"; exon_number "7";
chrX	StringTie	exon	48514240	48514365	1000	+	.	gene_id "MSTRG.205776"; transcript_id "MSTRG.205776.109"; exon_number "8";
chrX	StringTie	exon	48514525	48514625	1000	+	.	gene_id "MSTRG.205776"; transcript_id "MSTRG.205776.109"; exon_number "9";
chrX	StringTie	exon	48515717	48515793	1000	+	.	gene_id "MSTRG.205776"; transcript_id "MSTRG.205776.109"; exon_number "10";
chrX	StringTie	exon	48515890	48515953	1000	+	.	gene_id "MSTRG.205776"; transcript_id "MSTRG.205776.109"; exon_number "11";
chrX	StringTie	exon	48516061	48516146	1000	+	.	gene_id "MSTRG.205776"; transcript_id "MSTRG.205776.109"; exon_number "12";
chrX	StringTie	exon	48517183	48517293	1000	+	.	gene_id "MSTRG.205776"; transcript_id "MSTRG.205776.109"; exon_number "13";
chrX	StringTie	exon	48520375	48521907	1000	+	.	gene_id "MSTRG.205776"; transcript_id "MSTRG.205776.109"; exon_number "14";
chrX	StringTie	exon	48523923	48524072	1000	+	.	gene_id "MSTRG.205776"; transcript_id "MSTRG.205776.109"; exon_number "15";
chrX	StringTie	exon	48526989	48527025	1000	+	.	gene_id "MSTRG.205776"; transcript_id "MSTRG.205776.109"; exon_number "16";
chrX	StringTie	exon	48527155	48527285	1000	+	.	gene_id "MSTRG.205776"; transcript_id "MSTRG.205776.109"; exon_number "17";
chrX	StringTie	exon	48528234	48528716	1000	+	.	gene_id "MSTRG.205776"; transcript_id "MSTRG.205776.109"; exon_number "18";
chrX	StringTie	transcript	48508504	48528757	1000	+	.	gene_id "MSTRG.205776"; transcript_id "MSTRG.205776.11";
chrX	StringTie	exon	48508504	48508639	1000	+	.	gene_id "MSTRG.205776"; transcript_id "MSTRG.205776.11"; exon_number "1";
chrX	StringTie	exon	48508726	48509103	1000	+	.	gene_id "MSTRG.205776"; transcript_id "MSTRG.205776.11"; exon_number "2";
chrX	StringTie	exon	48509424	48509956	1000	+	.	gene_id "MSTRG.205776"; transcript_id "MSTRG.205776.11"; exon_number "3";
chrX	StringTie	exon	48511295	48511487	1000	+	.	gene_id "MSTRG.205776"; transcript_id "MSTRG.205776.11"; exon_number "4";
chrX	StringTie	exon	48511892	48511935	1000	+	.	gene_id "MSTRG.205776"; transcript_id "MSTRG.205776.11"; exon_number "5";
chrX	StringTie	exon	48512326	48512507	1000	+	.	gene_id "MSTRG.205776"; transcript_id "MSTRG.205776.11"; exon_number "6";
chrX	StringTie	exon	48512589	48512719	1000	+	.	gene_id "MSTRG.205776"; transcript_id "MSTRG.205776.11"; exon_number "7";
chrX	StringTie	exon	48514240	48514365	1000	+	.	gene_id "MSTRG.205776"; transcript_id "MSTRG.205776.11"; exon_number "8";
chrX	StringTie	exon	48514525	48514625	1000	+	.	gene_id "MSTRG.205776"; transcript_id "MSTRG.205776.11"; exon_number "9";
chrX	StringTie	exon	48515717	48515793	1000	+	.	gene_id "MSTRG.205776"; transcript_id "MSTRG.205776.11"; exon_number "10";
chrX	StringTie	exon	48515890	48515953	1000	+	.	gene_id "MSTRG.205776"; transcript_id "MSTRG.205776.11"; exon_number "11";
chrX	StringTie	exon	48516061	48516146	1000	+	.	gene_id "MSTRG.205776"; transcript_id "MSTRG.205776.11"; exon_number "12";
chrX	StringTie	exon	48517183	48517293	1000	+	.	gene_id "MSTRG.205776"; transcript_id "MSTRG.205776.11"; exon_number "13";
chrX	StringTie	exon	48520375	48521907	1000	+	.	gene_id "MSTRG.205776"; transcript_id "MSTRG.205776.11"; exon_number "14";
chrX	StringTie	exon	48522145	48522252	1000	+	.	gene_id "MSTRG.205776"; transcript_id "MSTRG.205776.11"; exon_number "15";
chrX	StringTie	exon	48523699	48524072	1000	+	.	gene_id "MSTRG.205776"; transcript_id "MSTRG.205776.11"; exon_number "16";
chrX	StringTie	exon	48526989	48527025	1000	+	.	gene_id "MSTRG.205776"; transcript_id "MSTRG.205776.11"; exon_number "17";
chrX	StringTie	exon	48527155	48527285	1000	+	.	gene_id "MSTRG.205776"; transcript_id "MSTRG.205776.11"; exon_number "18";
chrX	StringTie	exon	48528234	48528757	1000	+	.	gene_id "MSTRG.205776"; transcript_id "MSTRG.205776.11"; exon_number "19";
chrX	StringTie	transcript	48508991	48528716	1000	+	.	gene_id "MSTRG.205776"; transcript_id "MSTRG.205776.110";
chrX	StringTie	exon	48508991	48509103	1000	+	.	gene_id "MSTRG.205776"; transcript_id "MSTRG.205776.110"; exon_number "1";
chrX	StringTie	exon	48509784	48509956	1000	+	.	gene_id "MSTRG.205776"; transcript_id "MSTRG.205776.110"; exon_number "2";
chrX	StringTie	exon	48511295	48511487	1000	+	.	gene_id "MSTRG.205776"; transcript_id "MSTRG.205776.110"; exon_number "3";
chrX	StringTie	exon	48511892	48511935	1000	+	.	gene_id "MSTRG.205776"; transcript_id "MSTRG.205776.110"; exon_number "4";
chrX	StringTie	exon	48512326	48512507	1000	+	.	gene_id "MSTRG.205776"; transcript_id "MSTRG.205776.110"; exon_number "5";
chrX	StringTie	exon	48512589	48512719	1000	+	.	gene_id "MSTRG.205776"; transcript_id "MSTRG.205776.110"; exon_number "6";
chrX	StringTie	exon	48512835	48512852	1000	+	.	gene_id "MSTRG.205776"; transcript_id "MSTRG.205776.110"; exon_number "7";
chrX	StringTie	exon	48514127	48514141	1000	+	.	gene_id "MSTRG.205776"; transcript_id "MSTRG.205776.110"; exon_number "8";
chrX	StringTie	exon	48514240	48514365	1000	+	.	gene_id "MSTRG.205776"; transcript_id "MSTRG.205776.110"; exon_number "9";
chrX	StringTie	exon	48514525	48514625	1000	+	.	gene_id "MSTRG.205776"; transcript_id "MSTRG.205776.110"; exon_number "10";
chrX	StringTie	exon	48515717	48515793	1000	+	.	gene_id "MSTRG.205776"; transcript_id "MSTRG.205776.110"; exon_number "11";
chrX	StringTie	exon	48515890	48515953	1000	+	.	gene_id "MSTRG.205776"; transcript_id "MSTRG.205776.110"; exon_number "12";
chrX	StringTie	exon	48516061	48516146	1000	+	.	gene_id "MSTRG.205776"; transcript_id "MSTRG.205776.110"; exon_number "13";
chrX	StringTie	exon	48517183	48517293	1000	+	.	gene_id "MSTRG.205776"; transcript_id "MSTRG.205776.110"; exon_number "14";
chrX	StringTie	exon	48520375	48521684	1000	+	.	gene_id "MSTRG.205776"; transcript_id "MSTRG.205776.110"; exon_number "15";
chrX	StringTie	exon	48521796	48521907	1000	+	.	gene_id "MSTRG.205776"; transcript_id "MSTRG.205776.110"; exon_number "16";
chrX	StringTie	exon	48523699	48524072	1000	+	.	gene_id "MSTRG.205776"; transcript_id "MSTRG.205776.110"; exon_number "17";
chrX	StringTie	exon	48526989	48527025	1000	+	.	gene_id "MSTRG.205776"; transcript_id "MSTRG.205776.110"; exon_number "18";
chrX	StringTie	exon	48527155	48527285	1000	+	.	gene_id "MSTRG.205776"; transcript_id "MSTRG.205776.110"; exon_number "19";
chrX	StringTie	exon	48528234	48528716	1000	+	.	gene_id "MSTRG.205776"; transcript_id "MSTRG.205776.110"; exon_number "20";
chrX	StringTie	transcript	48508991	48528716	1000	+	.	gene_id "MSTRG.205776"; transcript_id "MSTRG.205776.111";
chrX	StringTie	exon	48508991	48509103	1000	+	.	gene_id "MSTRG.205776"; transcript_id "MSTRG.205776.111"; exon_number "1";
chrX	StringTie	exon	48509784	48509956	1000	+	.	gene_id "MSTRG.205776"; transcript_id "MSTRG.205776.111"; exon_number "2";
chrX	StringTie	exon	48511366	48511487	1000	+	.	gene_id "MSTRG.205776"; transcript_id "MSTRG.205776.111"; exon_number "3";
chrX	StringTie	exon	48511892	48511935	1000	+	.	gene_id "MSTRG.205776"; transcript_id "MSTRG.205776.111"; exon_number "4";
chrX	StringTie	exon	48512326	48512507	1000	+	.	gene_id "MSTRG.205776"; transcript_id "MSTRG.205776.111"; exon_number "5";
chrX	StringTie	exon	48512589	48512719	1000	+	.	gene_id "MSTRG.205776"; transcript_id "MSTRG.205776.111"; exon_number "6";
chrX	StringTie	exon	48512835	48512852	1000	+	.	gene_id "MSTRG.205776"; transcript_id "MSTRG.205776.111"; exon_number "7";
chrX	StringTie	exon	48514127	48514141	1000	+	.	gene_id "MSTRG.205776"; transcript_id "MSTRG.205776.111"; exon_number "8";
chrX	StringTie	exon	48514240	48514365	1000	+	.	gene_id "MSTRG.205776"; transcript_id "MSTRG.205776.111"; exon_number "9";
chrX	StringTie	exon	48514525	48514625	1000	+	.	gene_id "MSTRG.205776"; transcript_id "MSTRG.205776.111"; exon_number "10";
chrX	StringTie	exon	48515717	48515793	1000	+	.	gene_id "MSTRG.205776"; transcript_id "MSTRG.205776.111"; exon_number "11";
chrX	StringTie	exon	48515890	48515953	1000	+	.	gene_id "MSTRG.205776"; transcript_id "MSTRG.205776.111"; exon_number "12";
chrX	StringTie	exon	48516061	48516146	1000	+	.	gene_id "MSTRG.205776"; transcript_id "MSTRG.205776.111"; exon_number "13";
chrX	StringTie	exon	48517183	48517293	1000	+	.	gene_id "MSTRG.205776"; transcript_id "MSTRG.205776.111"; exon_number "14";
chrX	StringTie	exon	48520375	48521684	1000	+	.	gene_id "MSTRG.205776"; transcript_id "MSTRG.205776.111"; exon_number "15";
chrX	StringTie	exon	48521796	48521907	1000	+	.	gene_id "MSTRG.205776"; transcript_id "MSTRG.205776.111"; exon_number "16";
chrX	StringTie	exon	48523699	48524072	1000	+	.	gene_id "MSTRG.205776"; transcript_id "MSTRG.205776.111"; exon_number "17";
chrX	StringTie	exon	48526989	48527025	1000	+	.	gene_id "MSTRG.205776"; transcript_id "MSTRG.205776.111"; exon_number "18";
chrX	StringTie	exon	48527155	48527285	1000	+	.	gene_id "MSTRG.205776"; transcript_id "MSTRG.205776.111"; exon_number "19";
chrX	StringTie	exon	48528234	48528716	1000	+	.	gene_id "MSTRG.205776"; transcript_id "MSTRG.205776.111"; exon_number "20";
chrX	StringTie	transcript	48508992	48528722	1000	+	.	gene_id "MSTRG.205776"; transcript_id "MSTRG.205776.112";
chrX	StringTie	exon	48508992	48509103	1000	+	.	gene_id "MSTRG.205776"; transcript_id "MSTRG.205776.112"; exon_number "1";
chrX	StringTie	exon	48509784	48509956	1000	+	.	gene_id "MSTRG.205776"; transcript_id "MSTRG.205776.112"; exon_number "2";
chrX	StringTie	exon	48511295	48511487	1000	+	.	gene_id "MSTRG.205776"; transcript_id "MSTRG.205776.112"; exon_number "3";
chrX	StringTie	exon	48511892	48511935	1000	+	.	gene_id "MSTRG.205776"; transcript_id "MSTRG.205776.112"; exon_number "4";
chrX	StringTie	exon	48512326	48512507	1000	+	.	gene_id "MSTRG.205776"; transcript_id "MSTRG.205776.112"; exon_number "5";
chrX	StringTie	exon	48512589	48512719	1000	+	.	gene_id "MSTRG.205776"; transcript_id "MSTRG.205776.112"; exon_number "6";
chrX	StringTie	exon	48512835	48512852	1000	+	.	gene_id "MSTRG.205776"; transcript_id "MSTRG.205776.112"; exon_number "7";
chrX	StringTie	exon	48514240	48514365	1000	+	.	gene_id "MSTRG.205776"; transcript_id "MSTRG.205776.112"; exon_number "8";
chrX	StringTie	exon	48514525	48514625	1000	+	.	gene_id "MSTRG.205776"; transcript_id "MSTRG.205776.112"; exon_number "9";
chrX	StringTie	exon	48515717	48515793	1000	+	.	gene_id "MSTRG.205776"; transcript_id "MSTRG.205776.112"; exon_number "10";
chrX	StringTie	exon	48515890	48515953	1000	+	.	gene_id "MSTRG.205776"; transcript_id "MSTRG.205776.112"; exon_number "11";
chrX	StringTie	exon	48516061	48516146	1000	+	.	gene_id "MSTRG.205776"; transcript_id "MSTRG.205776.112"; exon_number "12";
chrX	StringTie	exon	48517183	48517293	1000	+	.	gene_id "MSTRG.205776"; transcript_id "MSTRG.205776.112"; exon_number "13";
chrX	StringTie	exon	48520375	48521907	1000	+	.	gene_id "MSTRG.205776"; transcript_id "MSTRG.205776.112"; exon_number "14";
chrX	StringTie	exon	48523923	48524072	1000	+	.	gene_id "MSTRG.205776"; transcript_id "MSTRG.205776.112"; exon_number "15";
chrX	StringTie	exon	48526989	48527025	1000	+	.	gene_id "MSTRG.205776"; transcript_id "MSTRG.205776.112"; exon_number "16";
chrX	StringTie	exon	48527155	48527285	1000	+	.	gene_id "MSTRG.205776"; transcript_id "MSTRG.205776.112"; exon_number "17";
chrX	StringTie	exon	48528234	48528722	1000	+	.	gene_id "MSTRG.205776"; transcript_id "MSTRG.205776.112"; exon_number "18";
chrX	StringTie	transcript	48508992	48528794	1000	+	.	gene_id "MSTRG.205776"; transcript_id "MSTRG.205776.113";
chrX	StringTie	exon	48508992	48509103	1000	+	.	gene_id "MSTRG.205776"; transcript_id "MSTRG.205776.113"; exon_number "1";
chrX	StringTie	exon	48509784	48509956	1000	+	.	gene_id "MSTRG.205776"; transcript_id "MSTRG.205776.113"; exon_number "2";
chrX	StringTie	exon	48511892	48511935	1000	+	.	gene_id "MSTRG.205776"; transcript_id "MSTRG.205776.113"; exon_number "3";
chrX	StringTie	exon	48514240	48514365	1000	+	.	gene_id "MSTRG.205776"; transcript_id "MSTRG.205776.113"; exon_number "4";
chrX	StringTie	exon	48514525	48514625	1000	+	.	gene_id "MSTRG.205776"; transcript_id "MSTRG.205776.113"; exon_number "5";
chrX	StringTie	exon	48515717	48515793	1000	+	.	gene_id "MSTRG.205776"; transcript_id "MSTRG.205776.113"; exon_number "6";
chrX	StringTie	exon	48515890	48515953	1000	+	.	gene_id "MSTRG.205776"; transcript_id "MSTRG.205776.113"; exon_number "7";
chrX	StringTie	exon	48516061	48516146	1000	+	.	gene_id "MSTRG.205776"; transcript_id "MSTRG.205776.113"; exon_number "8";
chrX	StringTie	exon	48517183	48517293	1000	+	.	gene_id "MSTRG.205776"; transcript_id "MSTRG.205776.113"; exon_number "9";
chrX	StringTie	exon	48520375	48522252	1000	+	.	gene_id "MSTRG.205776"; transcript_id "MSTRG.205776.113"; exon_number "10";
chrX	StringTie	exon	48523699	48524072	1000	+	.	gene_id "MSTRG.205776"; transcript_id "MSTRG.205776.113"; exon_number "11";
chrX	StringTie	exon	48526989	48527025	1000	+	.	gene_id "MSTRG.205776"; transcript_id "MSTRG.205776.113"; exon_number "12";
chrX	StringTie	exon	48527155	48527285	1000	+	.	gene_id "MSTRG.205776"; transcript_id "MSTRG.205776.113"; exon_number "13";
chrX	StringTie	exon	48528234	48528794	1000	+	.	gene_id "MSTRG.205776"; transcript_id "MSTRG.205776.113"; exon_number "14";
chrX	StringTie	transcript	48508992	48528716	1000	+	.	gene_id "MSTRG.205776"; transcript_id "MSTRG.205776.114";
chrX	StringTie	exon	48508992	48509103	1000	+	.	gene_id "MSTRG.205776"; transcript_id "MSTRG.205776.114"; exon_number "1";
chrX	StringTie	exon	48509568	48509707	1000	+	.	gene_id "MSTRG.205776"; transcript_id "MSTRG.205776.114"; exon_number "2";
chrX	StringTie	exon	48509784	48509956	1000	+	.	gene_id "MSTRG.205776"; transcript_id "MSTRG.205776.114"; exon_number "3";
chrX	StringTie	exon	48511366	48511487	1000	+	.	gene_id "MSTRG.205776"; transcript_id "MSTRG.205776.114"; exon_number "4";
chrX	StringTie	exon	48511892	48511935	1000	+	.	gene_id "MSTRG.205776"; transcript_id "MSTRG.205776.114"; exon_number "5";
chrX	StringTie	exon	48512326	48512507	1000	+	.	gene_id "MSTRG.205776"; transcript_id "MSTRG.205776.114"; exon_number "6";
chrX	StringTie	exon	48512589	48512719	1000	+	.	gene_id "MSTRG.205776"; transcript_id "MSTRG.205776.114"; exon_number "7";
chrX	StringTie	exon	48514240	48514365	1000	+	.	gene_id "MSTRG.205776"; transcript_id "MSTRG.205776.114"; exon_number "8";
chrX	StringTie	exon	48514525	48514625	1000	+	.	gene_id "MSTRG.205776"; transcript_id "MSTRG.205776.114"; exon_number "9";
chrX	StringTie	exon	48515717	48515793	1000	+	.	gene_id "MSTRG.205776"; transcript_id "MSTRG.205776.114"; exon_number "10";
chrX	StringTie	exon	48515890	48515953	1000	+	.	gene_id "MSTRG.205776"; transcript_id "MSTRG.205776.114"; exon_number "11";
chrX	StringTie	exon	48516061	48516146	1000	+	.	gene_id "MSTRG.205776"; transcript_id "MSTRG.205776.114"; exon_number "12";
chrX	StringTie	exon	48517183	48517293	1000	+	.	gene_id "MSTRG.205776"; transcript_id "MSTRG.205776.114"; exon_number "13";
chrX	StringTie	exon	48520375	48521907	1000	+	.	gene_id "MSTRG.205776"; transcript_id "MSTRG.205776.114"; exon_number "14";
chrX	StringTie	exon	48522193	48522252	1000	+	.	gene_id "MSTRG.205776"; transcript_id "MSTRG.205776.114"; exon_number "15";
chrX	StringTie	exon	48523754	48524072	1000	+	.	gene_id "MSTRG.205776"; transcript_id "MSTRG.205776.114"; exon_number "16";
chrX	StringTie	exon	48526989	48527025	1000	+	.	gene_id "MSTRG.205776"; transcript_id "MSTRG.205776.114"; exon_number "17";
chrX	StringTie	exon	48527155	48527285	1000	+	.	gene_id "MSTRG.205776"; transcript_id "MSTRG.205776.114"; exon_number "18";
chrX	StringTie	exon	48528234	48528716	1000	+	.	gene_id "MSTRG.205776"; transcript_id "MSTRG.205776.114"; exon_number "19";
chrX	StringTie	transcript	48508994	48528718	1000	+	.	gene_id "MSTRG.205776"; transcript_id "MSTRG.205776.116";
chrX	StringTie	exon	48508994	48509103	1000	+	.	gene_id "MSTRG.205776"; transcript_id "MSTRG.205776.116"; exon_number "1";
chrX	StringTie	exon	48509568	48509956	1000	+	.	gene_id "MSTRG.205776"; transcript_id "MSTRG.205776.116"; exon_number "2";
chrX	StringTie	exon	48511366	48511487	1000	+	.	gene_id "MSTRG.205776"; transcript_id "MSTRG.205776.116"; exon_number "3";
chrX	StringTie	exon	48511892	48511935	1000	+	.	gene_id "MSTRG.205776"; transcript_id "MSTRG.205776.116"; exon_number "4";
chrX	StringTie	exon	48512326	48512507	1000	+	.	gene_id "MSTRG.205776"; transcript_id "MSTRG.205776.116"; exon_number "5";
chrX	StringTie	exon	48512589	48512719	1000	+	.	gene_id "MSTRG.205776"; transcript_id "MSTRG.205776.116"; exon_number "6";
chrX	StringTie	exon	48514240	48514365	1000	+	.	gene_id "MSTRG.205776"; transcript_id "MSTRG.205776.116"; exon_number "7";
chrX	StringTie	exon	48514525	48514625	1000	+	.	gene_id "MSTRG.205776"; transcript_id "MSTRG.205776.116"; exon_number "8";
chrX	StringTie	exon	48515717	48515793	1000	+	.	gene_id "MSTRG.205776"; transcript_id "MSTRG.205776.116"; exon_number "9";
chrX	StringTie	exon	48515890	48515953	1000	+	.	gene_id "MSTRG.205776"; transcript_id "MSTRG.205776.116"; exon_number "10";
chrX	StringTie	exon	48516061	48516146	1000	+	.	gene_id "MSTRG.205776"; transcript_id "MSTRG.205776.116"; exon_number "11";
chrX	StringTie	exon	48517183	48517293	1000	+	.	gene_id "MSTRG.205776"; transcript_id "MSTRG.205776.116"; exon_number "12";
chrX	StringTie	exon	48520375	48521907	1000	+	.	gene_id "MSTRG.205776"; transcript_id "MSTRG.205776.116"; exon_number "13";
chrX	StringTie	exon	48523699	48524072	1000	+	.	gene_id "MSTRG.205776"; transcript_id "MSTRG.205776.116"; exon_number "14";
chrX	StringTie	exon	48526989	48527025	1000	+	.	gene_id "MSTRG.205776"; transcript_id "MSTRG.205776.116"; exon_number "15";
chrX	StringTie	exon	48527155	48527285	1000	+	.	gene_id "MSTRG.205776"; transcript_id "MSTRG.205776.116"; exon_number "16";
chrX	StringTie	exon	48528234	48528718	1000	+	.	gene_id "MSTRG.205776"; transcript_id "MSTRG.205776.116"; exon_number "17";
chrX	StringTie	transcript	48508994	48528728	1000	+	.	gene_id "MSTRG.205776"; transcript_id "MSTRG.205776.117";
chrX	StringTie	exon	48508994	48509103	1000	+	.	gene_id "MSTRG.205776"; transcript_id "MSTRG.205776.117"; exon_number "1";
chrX	StringTie	exon	48509568	48509956	1000	+	.	gene_id "MSTRG.205776"; transcript_id "MSTRG.205776.117"; exon_number "2";
chrX	StringTie	exon	48511366	48511487	1000	+	.	gene_id "MSTRG.205776"; transcript_id "MSTRG.205776.117"; exon_number "3";
chrX	StringTie	exon	48511892	48511935	1000	+	.	gene_id "MSTRG.205776"; transcript_id "MSTRG.205776.117"; exon_number "4";
chrX	StringTie	exon	48512326	48512507	1000	+	.	gene_id "MSTRG.205776"; transcript_id "MSTRG.205776.117"; exon_number "5";
chrX	StringTie	exon	48512589	48512719	1000	+	.	gene_id "MSTRG.205776"; transcript_id "MSTRG.205776.117"; exon_number "6";
chrX	StringTie	exon	48514240	48514365	1000	+	.	gene_id "MSTRG.205776"; transcript_id "MSTRG.205776.117"; exon_number "7";
chrX	StringTie	exon	48514525	48514625	1000	+	.	gene_id "MSTRG.205776"; transcript_id "MSTRG.205776.117"; exon_number "8";
chrX	StringTie	exon	48515717	48515793	1000	+	.	gene_id "MSTRG.205776"; transcript_id "MSTRG.205776.117"; exon_number "9";
chrX	StringTie	exon	48515890	48515953	1000	+	.	gene_id "MSTRG.205776"; transcript_id "MSTRG.205776.117"; exon_number "10";
chrX	StringTie	exon	48516061	48516146	1000	+	.	gene_id "MSTRG.205776"; transcript_id "MSTRG.205776.117"; exon_number "11";
chrX	StringTie	exon	48517183	48517293	1000	+	.	gene_id "MSTRG.205776"; transcript_id "MSTRG.205776.117"; exon_number "12";
chrX	StringTie	exon	48520375	48521907	1000	+	.	gene_id "MSTRG.205776"; transcript_id "MSTRG.205776.117"; exon_number "13";
chrX	StringTie	exon	48523754	48524072	1000	+	.	gene_id "MSTRG.205776"; transcript_id "MSTRG.205776.117"; exon_number "14";
chrX	StringTie	exon	48526989	48527025	1000	+	.	gene_id "MSTRG.205776"; transcript_id "MSTRG.205776.117"; exon_number "15";
chrX	StringTie	exon	48527155	48527285	1000	+	.	gene_id "MSTRG.205776"; transcript_id "MSTRG.205776.117"; exon_number "16";
chrX	StringTie	exon	48528234	48528728	1000	+	.	gene_id "MSTRG.205776"; transcript_id "MSTRG.205776.117"; exon_number "17";
chrX	StringTie	transcript	48508994	48528716	1000	+	.	gene_id "MSTRG.205776"; transcript_id "MSTRG.205776.118";
chrX	StringTie	exon	48508994	48509103	1000	+	.	gene_id "MSTRG.205776"; transcript_id "MSTRG.205776.118"; exon_number "1";
chrX	StringTie	exon	48509568	48509956	1000	+	.	gene_id "MSTRG.205776"; transcript_id "MSTRG.205776.118"; exon_number "2";
chrX	StringTie	exon	48511366	48511487	1000	+	.	gene_id "MSTRG.205776"; transcript_id "MSTRG.205776.118"; exon_number "3";
chrX	StringTie	exon	48511892	48511935	1000	+	.	gene_id "MSTRG.205776"; transcript_id "MSTRG.205776.118"; exon_number "4";
chrX	StringTie	exon	48512326	48512507	1000	+	.	gene_id "MSTRG.205776"; transcript_id "MSTRG.205776.118"; exon_number "5";
chrX	StringTie	exon	48512589	48512719	1000	+	.	gene_id "MSTRG.205776"; transcript_id "MSTRG.205776.118"; exon_number "6";
chrX	StringTie	exon	48514240	48514365	1000	+	.	gene_id "MSTRG.205776"; transcript_id "MSTRG.205776.118"; exon_number "7";
chrX	StringTie	exon	48514525	48514625	1000	+	.	gene_id "MSTRG.205776"; transcript_id "MSTRG.205776.118"; exon_number "8";
chrX	StringTie	exon	48515717	48515793	1000	+	.	gene_id "MSTRG.205776"; transcript_id "MSTRG.205776.118"; exon_number "9";
chrX	StringTie	exon	48515890	48515953	1000	+	.	gene_id "MSTRG.205776"; transcript_id "MSTRG.205776.118"; exon_number "10";
chrX	StringTie	exon	48516061	48516146	1000	+	.	gene_id "MSTRG.205776"; transcript_id "MSTRG.205776.118"; exon_number "11";
chrX	StringTie	exon	48517183	48517293	1000	+	.	gene_id "MSTRG.205776"; transcript_id "MSTRG.205776.118"; exon_number "12";
chrX	StringTie	exon	48520375	48520926	1000	+	.	gene_id "MSTRG.205776"; transcript_id "MSTRG.205776.118"; exon_number "13";
chrX	StringTie	exon	48521469	48521907	1000	+	.	gene_id "MSTRG.205776"; transcript_id "MSTRG.205776.118"; exon_number "14";
chrX	StringTie	exon	48523699	48524072	1000	+	.	gene_id "MSTRG.205776"; transcript_id "MSTRG.205776.118"; exon_number "15";
chrX	StringTie	exon	48526989	48527025	1000	+	.	gene_id "MSTRG.205776"; transcript_id "MSTRG.205776.118"; exon_number "16";
chrX	StringTie	exon	48527155	48527285	1000	+	.	gene_id "MSTRG.205776"; transcript_id "MSTRG.205776.118"; exon_number "17";
chrX	StringTie	exon	48528234	48528716	1000	+	.	gene_id "MSTRG.205776"; transcript_id "MSTRG.205776.118"; exon_number "18";
chrX	StringTie	transcript	48508994	48528799	1000	+	.	gene_id "MSTRG.205776"; transcript_id "MSTRG.205776.119";
chrX	StringTie	exon	48508994	48509103	1000	+	.	gene_id "MSTRG.205776"; transcript_id "MSTRG.205776.119"; exon_number "1";
chrX	StringTie	exon	48509568	48509956	1000	+	.	gene_id "MSTRG.205776"; transcript_id "MSTRG.205776.119"; exon_number "2";
chrX	StringTie	exon	48511366	48511487	1000	+	.	gene_id "MSTRG.205776"; transcript_id "MSTRG.205776.119"; exon_number "3";
chrX	StringTie	exon	48511892	48511935	1000	+	.	gene_id "MSTRG.205776"; transcript_id "MSTRG.205776.119"; exon_number "4";
chrX	StringTie	exon	48512326	48512507	1000	+	.	gene_id "MSTRG.205776"; transcript_id "MSTRG.205776.119"; exon_number "5";
chrX	StringTie	exon	48512589	48512719	1000	+	.	gene_id "MSTRG.205776"; transcript_id "MSTRG.205776.119"; exon_number "6";
chrX	StringTie	exon	48514240	48514365	1000	+	.	gene_id "MSTRG.205776"; transcript_id "MSTRG.205776.119"; exon_number "7";
chrX	StringTie	exon	48514525	48514625	1000	+	.	gene_id "MSTRG.205776"; transcript_id "MSTRG.205776.119"; exon_number "8";
chrX	StringTie	exon	48515717	48515793	1000	+	.	gene_id "MSTRG.205776"; transcript_id "MSTRG.205776.119"; exon_number "9";
chrX	StringTie	exon	48515890	48515953	1000	+	.	gene_id "MSTRG.205776"; transcript_id "MSTRG.205776.119"; exon_number "10";
chrX	StringTie	exon	48516061	48516146	1000	+	.	gene_id "MSTRG.205776"; transcript_id "MSTRG.205776.119"; exon_number "11";
chrX	StringTie	exon	48517183	48517293	1000	+	.	gene_id "MSTRG.205776"; transcript_id "MSTRG.205776.119"; exon_number "12";
chrX	StringTie	exon	48520375	48521907	1000	+	.	gene_id "MSTRG.205776"; transcript_id "MSTRG.205776.119"; exon_number "13";
chrX	StringTie	exon	48522193	48522252	1000	+	.	gene_id "MSTRG.205776"; transcript_id "MSTRG.205776.119"; exon_number "14";
chrX	StringTie	exon	48523699	48524072	1000	+	.	gene_id "MSTRG.205776"; transcript_id "MSTRG.205776.119"; exon_number "15";
chrX	StringTie	exon	48526989	48527025	1000	+	.	gene_id "MSTRG.205776"; transcript_id "MSTRG.205776.119"; exon_number "16";
chrX	StringTie	exon	48527155	48527285	1000	+	.	gene_id "MSTRG.205776"; transcript_id "MSTRG.205776.119"; exon_number "17";
chrX	StringTie	exon	48528234	48528799	1000	+	.	gene_id "MSTRG.205776"; transcript_id "MSTRG.205776.119"; exon_number "18";
chrX	StringTie	transcript	48508504	48528747	1000	+	.	gene_id "MSTRG.205776"; transcript_id "MSTRG.205776.12";
chrX	StringTie	exon	48508504	48508639	1000	+	.	gene_id "MSTRG.205776"; transcript_id "MSTRG.205776.12"; exon_number "1";
chrX	StringTie	exon	48508726	48508821	1000	+	.	gene_id "MSTRG.205776"; transcript_id "MSTRG.205776.12"; exon_number "2";
chrX	StringTie	exon	48509784	48509956	1000	+	.	gene_id "MSTRG.205776"; transcript_id "MSTRG.205776.12"; exon_number "3";
chrX	StringTie	exon	48511295	48511487	1000	+	.	gene_id "MSTRG.205776"; transcript_id "MSTRG.205776.12"; exon_number "4";
chrX	StringTie	exon	48511892	48511935	1000	+	.	gene_id "MSTRG.205776"; transcript_id "MSTRG.205776.12"; exon_number "5";
chrX	StringTie	exon	48512326	48512507	1000	+	.	gene_id "MSTRG.205776"; transcript_id "MSTRG.205776.12"; exon_number "6";
chrX	StringTie	exon	48512589	48512719	1000	+	.	gene_id "MSTRG.205776"; transcript_id "MSTRG.205776.12"; exon_number "7";
chrX	StringTie	exon	48514240	48514365	1000	+	.	gene_id "MSTRG.205776"; transcript_id "MSTRG.205776.12"; exon_number "8";
chrX	StringTie	exon	48514525	48514625	1000	+	.	gene_id "MSTRG.205776"; transcript_id "MSTRG.205776.12"; exon_number "9";
chrX	StringTie	exon	48515717	48515793	1000	+	.	gene_id "MSTRG.205776"; transcript_id "MSTRG.205776.12"; exon_number "10";
chrX	StringTie	exon	48515890	48515953	1000	+	.	gene_id "MSTRG.205776"; transcript_id "MSTRG.205776.12"; exon_number "11";
chrX	StringTie	exon	48516061	48516146	1000	+	.	gene_id "MSTRG.205776"; transcript_id "MSTRG.205776.12"; exon_number "12";
chrX	StringTie	exon	48517183	48517293	1000	+	.	gene_id "MSTRG.205776"; transcript_id "MSTRG.205776.12"; exon_number "13";
chrX	StringTie	exon	48520375	48520926	1000	+	.	gene_id "MSTRG.205776"; transcript_id "MSTRG.205776.12"; exon_number "14";
chrX	StringTie	exon	48521469	48521684	1000	+	.	gene_id "MSTRG.205776"; transcript_id "MSTRG.205776.12"; exon_number "15";
chrX	StringTie	exon	48521796	48521907	1000	+	.	gene_id "MSTRG.205776"; transcript_id "MSTRG.205776.12"; exon_number "16";
chrX	StringTie	exon	48523923	48524072	1000	+	.	gene_id "MSTRG.205776"; transcript_id "MSTRG.205776.12"; exon_number "17";
chrX	StringTie	exon	48526989	48527025	1000	+	.	gene_id "MSTRG.205776"; transcript_id "MSTRG.205776.12"; exon_number "18";
chrX	StringTie	exon	48527155	48527285	1000	+	.	gene_id "MSTRG.205776"; transcript_id "MSTRG.205776.12"; exon_number "19";
chrX	StringTie	exon	48528234	48528747	1000	+	.	gene_id "MSTRG.205776"; transcript_id "MSTRG.205776.12"; exon_number "20";
chrX	StringTie	transcript	48508994	48528716	1000	+	.	gene_id "MSTRG.205776"; transcript_id "MSTRG.205776.120";
chrX	StringTie	exon	48508994	48509103	1000	+	.	gene_id "MSTRG.205776"; transcript_id "MSTRG.205776.120"; exon_number "1";
chrX	StringTie	exon	48509568	48509956	1000	+	.	gene_id "MSTRG.205776"; transcript_id "MSTRG.205776.120"; exon_number "2";
chrX	StringTie	exon	48511366	48511487	1000	+	.	gene_id "MSTRG.205776"; transcript_id "MSTRG.205776.120"; exon_number "3";
chrX	StringTie	exon	48511892	48511935	1000	+	.	gene_id "MSTRG.205776"; transcript_id "MSTRG.205776.120"; exon_number "4";
chrX	StringTie	exon	48512326	48512507	1000	+	.	gene_id "MSTRG.205776"; transcript_id "MSTRG.205776.120"; exon_number "5";
chrX	StringTie	exon	48512589	48512719	1000	+	.	gene_id "MSTRG.205776"; transcript_id "MSTRG.205776.120"; exon_number "6";
chrX	StringTie	exon	48514240	48514365	1000	+	.	gene_id "MSTRG.205776"; transcript_id "MSTRG.205776.120"; exon_number "7";
chrX	StringTie	exon	48514525	48514625	1000	+	.	gene_id "MSTRG.205776"; transcript_id "MSTRG.205776.120"; exon_number "8";
chrX	StringTie	exon	48515717	48515793	1000	+	.	gene_id "MSTRG.205776"; transcript_id "MSTRG.205776.120"; exon_number "9";
chrX	StringTie	exon	48515890	48515953	1000	+	.	gene_id "MSTRG.205776"; transcript_id "MSTRG.205776.120"; exon_number "10";
chrX	StringTie	exon	48516061	48516146	1000	+	.	gene_id "MSTRG.205776"; transcript_id "MSTRG.205776.120"; exon_number "11";
chrX	StringTie	exon	48517183	48517293	1000	+	.	gene_id "MSTRG.205776"; transcript_id "MSTRG.205776.120"; exon_number "12";
chrX	StringTie	exon	48520375	48521118	1000	+	.	gene_id "MSTRG.205776"; transcript_id "MSTRG.205776.120"; exon_number "13";
chrX	StringTie	exon	48521469	48521684	1000	+	.	gene_id "MSTRG.205776"; transcript_id "MSTRG.205776.120"; exon_number "14";
chrX	StringTie	exon	48521796	48521907	1000	+	.	gene_id "MSTRG.205776"; transcript_id "MSTRG.205776.120"; exon_number "15";
chrX	StringTie	exon	48523699	48524072	1000	+	.	gene_id "MSTRG.205776"; transcript_id "MSTRG.205776.120"; exon_number "16";
chrX	StringTie	exon	48526989	48527025	1000	+	.	gene_id "MSTRG.205776"; transcript_id "MSTRG.205776.120"; exon_number "17";
chrX	StringTie	exon	48527155	48527285	1000	+	.	gene_id "MSTRG.205776"; transcript_id "MSTRG.205776.120"; exon_number "18";
chrX	StringTie	exon	48528234	48528716	1000	+	.	gene_id "MSTRG.205776"; transcript_id "MSTRG.205776.120"; exon_number "19";
chrX	StringTie	transcript	48508995	48528716	1000	+	.	gene_id "MSTRG.205776"; transcript_id "MSTRG.205776.122";
chrX	StringTie	exon	48508995	48509103	1000	+	.	gene_id "MSTRG.205776"; transcript_id "MSTRG.205776.122"; exon_number "1";
chrX	StringTie	exon	48509424	48509577	1000	+	.	gene_id "MSTRG.205776"; transcript_id "MSTRG.205776.122"; exon_number "2";
chrX	StringTie	exon	48509784	48509956	1000	+	.	gene_id "MSTRG.205776"; transcript_id "MSTRG.205776.122"; exon_number "3";
chrX	StringTie	exon	48511295	48511487	1000	+	.	gene_id "MSTRG.205776"; transcript_id "MSTRG.205776.122"; exon_number "4";
chrX	StringTie	exon	48511892	48511935	1000	+	.	gene_id "MSTRG.205776"; transcript_id "MSTRG.205776.122"; exon_number "5";
chrX	StringTie	exon	48512326	48512507	1000	+	.	gene_id "MSTRG.205776"; transcript_id "MSTRG.205776.122"; exon_number "6";
chrX	StringTie	exon	48512589	48512719	1000	+	.	gene_id "MSTRG.205776"; transcript_id "MSTRG.205776.122"; exon_number "7";
chrX	StringTie	exon	48512835	48512852	1000	+	.	gene_id "MSTRG.205776"; transcript_id "MSTRG.205776.122"; exon_number "8";
chrX	StringTie	exon	48514127	48514141	1000	+	.	gene_id "MSTRG.205776"; transcript_id "MSTRG.205776.122"; exon_number "9";
chrX	StringTie	exon	48514240	48514365	1000	+	.	gene_id "MSTRG.205776"; transcript_id "MSTRG.205776.122"; exon_number "10";
chrX	StringTie	exon	48514525	48514625	1000	+	.	gene_id "MSTRG.205776"; transcript_id "MSTRG.205776.122"; exon_number "11";
chrX	StringTie	exon	48515717	48515793	1000	+	.	gene_id "MSTRG.205776"; transcript_id "MSTRG.205776.122"; exon_number "12";
chrX	StringTie	exon	48515890	48515953	1000	+	.	gene_id "MSTRG.205776"; transcript_id "MSTRG.205776.122"; exon_number "13";
chrX	StringTie	exon	48516061	48516146	1000	+	.	gene_id "MSTRG.205776"; transcript_id "MSTRG.205776.122"; exon_number "14";
chrX	StringTie	exon	48517183	48517293	1000	+	.	gene_id "MSTRG.205776"; transcript_id "MSTRG.205776.122"; exon_number "15";
chrX	StringTie	exon	48520375	48521907	1000	+	.	gene_id "MSTRG.205776"; transcript_id "MSTRG.205776.122"; exon_number "16";
chrX	StringTie	exon	48523699	48524072	1000	+	.	gene_id "MSTRG.205776"; transcript_id "MSTRG.205776.122"; exon_number "17";
chrX	StringTie	exon	48526989	48527025	1000	+	.	gene_id "MSTRG.205776"; transcript_id "MSTRG.205776.122"; exon_number "18";
chrX	StringTie	exon	48527155	48527281	1000	+	.	gene_id "MSTRG.205776"; transcript_id "MSTRG.205776.122"; exon_number "19";
chrX	StringTie	exon	48528234	48528716	1000	+	.	gene_id "MSTRG.205776"; transcript_id "MSTRG.205776.122"; exon_number "20";
chrX	StringTie	transcript	48508996	48528719	1000	+	.	gene_id "MSTRG.205776"; transcript_id "MSTRG.205776.123";
chrX	StringTie	exon	48508996	48509103	1000	+	.	gene_id "MSTRG.205776"; transcript_id "MSTRG.205776.123"; exon_number "1";
chrX	StringTie	exon	48509424	48509956	1000	+	.	gene_id "MSTRG.205776"; transcript_id "MSTRG.205776.123"; exon_number "2";
chrX	StringTie	exon	48511295	48511487	1000	+	.	gene_id "MSTRG.205776"; transcript_id "MSTRG.205776.123"; exon_number "3";
chrX	StringTie	exon	48511892	48511935	1000	+	.	gene_id "MSTRG.205776"; transcript_id "MSTRG.205776.123"; exon_number "4";
chrX	StringTie	exon	48512326	48512507	1000	+	.	gene_id "MSTRG.205776"; transcript_id "MSTRG.205776.123"; exon_number "5";
chrX	StringTie	exon	48512589	48512719	1000	+	.	gene_id "MSTRG.205776"; transcript_id "MSTRG.205776.123"; exon_number "6";
chrX	StringTie	exon	48512835	48512852	1000	+	.	gene_id "MSTRG.205776"; transcript_id "MSTRG.205776.123"; exon_number "7";
chrX	StringTie	exon	48514240	48514365	1000	+	.	gene_id "MSTRG.205776"; transcript_id "MSTRG.205776.123"; exon_number "8";
chrX	StringTie	exon	48514525	48514625	1000	+	.	gene_id "MSTRG.205776"; transcript_id "MSTRG.205776.123"; exon_number "9";
chrX	StringTie	exon	48515717	48515793	1000	+	.	gene_id "MSTRG.205776"; transcript_id "MSTRG.205776.123"; exon_number "10";
chrX	StringTie	exon	48515890	48515953	1000	+	.	gene_id "MSTRG.205776"; transcript_id "MSTRG.205776.123"; exon_number "11";
chrX	StringTie	exon	48516061	48516146	1000	+	.	gene_id "MSTRG.205776"; transcript_id "MSTRG.205776.123"; exon_number "12";
chrX	StringTie	exon	48517183	48517293	1000	+	.	gene_id "MSTRG.205776"; transcript_id "MSTRG.205776.123"; exon_number "13";
chrX	StringTie	exon	48520375	48521907	1000	+	.	gene_id "MSTRG.205776"; transcript_id "MSTRG.205776.123"; exon_number "14";
chrX	StringTie	exon	48522145	48524072	1000	+	.	gene_id "MSTRG.205776"; transcript_id "MSTRG.205776.123"; exon_number "15";
chrX	StringTie	exon	48526989	48527025	1000	+	.	gene_id "MSTRG.205776"; transcript_id "MSTRG.205776.123"; exon_number "16";
chrX	StringTie	exon	48527155	48527285	1000	+	.	gene_id "MSTRG.205776"; transcript_id "MSTRG.205776.123"; exon_number "17";
chrX	StringTie	exon	48528234	48528719	1000	+	.	gene_id "MSTRG.205776"; transcript_id "MSTRG.205776.123"; exon_number "18";
chrX	StringTie	transcript	48508996	48528719	1000	+	.	gene_id "MSTRG.205776"; transcript_id "MSTRG.205776.124";
chrX	StringTie	exon	48508996	48509103	1000	+	.	gene_id "MSTRG.205776"; transcript_id "MSTRG.205776.124"; exon_number "1";
chrX	StringTie	exon	48509784	48509956	1000	+	.	gene_id "MSTRG.205776"; transcript_id "MSTRG.205776.124"; exon_number "2";
chrX	StringTie	exon	48511366	48511487	1000	+	.	gene_id "MSTRG.205776"; transcript_id "MSTRG.205776.124"; exon_number "3";
chrX	StringTie	exon	48511892	48511935	1000	+	.	gene_id "MSTRG.205776"; transcript_id "MSTRG.205776.124"; exon_number "4";
chrX	StringTie	exon	48512326	48512507	1000	+	.	gene_id "MSTRG.205776"; transcript_id "MSTRG.205776.124"; exon_number "5";
chrX	StringTie	exon	48512589	48512719	1000	+	.	gene_id "MSTRG.205776"; transcript_id "MSTRG.205776.124"; exon_number "6";
chrX	StringTie	exon	48514240	48514365	1000	+	.	gene_id "MSTRG.205776"; transcript_id "MSTRG.205776.124"; exon_number "7";
chrX	StringTie	exon	48514525	48514625	1000	+	.	gene_id "MSTRG.205776"; transcript_id "MSTRG.205776.124"; exon_number "8";
chrX	StringTie	exon	48515717	48515793	1000	+	.	gene_id "MSTRG.205776"; transcript_id "MSTRG.205776.124"; exon_number "9";
chrX	StringTie	exon	48515890	48515953	1000	+	.	gene_id "MSTRG.205776"; transcript_id "MSTRG.205776.124"; exon_number "10";
chrX	StringTie	exon	48516061	48516146	1000	+	.	gene_id "MSTRG.205776"; transcript_id "MSTRG.205776.124"; exon_number "11";
chrX	StringTie	exon	48517183	48517293	1000	+	.	gene_id "MSTRG.205776"; transcript_id "MSTRG.205776.124"; exon_number "12";
chrX	StringTie	exon	48520375	48521907	1000	+	.	gene_id "MSTRG.205776"; transcript_id "MSTRG.205776.124"; exon_number "13";
chrX	StringTie	exon	48522193	48522252	1000	+	.	gene_id "MSTRG.205776"; transcript_id "MSTRG.205776.124"; exon_number "14";
chrX	StringTie	exon	48523754	48524072	1000	+	.	gene_id "MSTRG.205776"; transcript_id "MSTRG.205776.124"; exon_number "15";
chrX	StringTie	exon	48526989	48527025	1000	+	.	gene_id "MSTRG.205776"; transcript_id "MSTRG.205776.124"; exon_number "16";
chrX	StringTie	exon	48527155	48527285	1000	+	.	gene_id "MSTRG.205776"; transcript_id "MSTRG.205776.124"; exon_number "17";
chrX	StringTie	exon	48528234	48528719	1000	+	.	gene_id "MSTRG.205776"; transcript_id "MSTRG.205776.124"; exon_number "18";
chrX	StringTie	transcript	48508996	48528719	1000	+	.	gene_id "MSTRG.205776"; transcript_id "MSTRG.205776.125";
chrX	StringTie	exon	48508996	48509103	1000	+	.	gene_id "MSTRG.205776"; transcript_id "MSTRG.205776.125"; exon_number "1";
chrX	StringTie	exon	48509424	48509577	1000	+	.	gene_id "MSTRG.205776"; transcript_id "MSTRG.205776.125"; exon_number "2";
chrX	StringTie	exon	48509784	48509956	1000	+	.	gene_id "MSTRG.205776"; transcript_id "MSTRG.205776.125"; exon_number "3";
chrX	StringTie	exon	48511295	48511487	1000	+	.	gene_id "MSTRG.205776"; transcript_id "MSTRG.205776.125"; exon_number "4";
chrX	StringTie	exon	48511892	48511935	1000	+	.	gene_id "MSTRG.205776"; transcript_id "MSTRG.205776.125"; exon_number "5";
chrX	StringTie	exon	48512326	48512507	1000	+	.	gene_id "MSTRG.205776"; transcript_id "MSTRG.205776.125"; exon_number "6";
chrX	StringTie	exon	48512589	48512719	1000	+	.	gene_id "MSTRG.205776"; transcript_id "MSTRG.205776.125"; exon_number "7";
chrX	StringTie	exon	48514240	48514365	1000	+	.	gene_id "MSTRG.205776"; transcript_id "MSTRG.205776.125"; exon_number "8";
chrX	StringTie	exon	48514525	48514625	1000	+	.	gene_id "MSTRG.205776"; transcript_id "MSTRG.205776.125"; exon_number "9";
chrX	StringTie	exon	48515717	48515793	1000	+	.	gene_id "MSTRG.205776"; transcript_id "MSTRG.205776.125"; exon_number "10";
chrX	StringTie	exon	48515890	48515953	1000	+	.	gene_id "MSTRG.205776"; transcript_id "MSTRG.205776.125"; exon_number "11";
chrX	StringTie	exon	48516061	48516146	1000	+	.	gene_id "MSTRG.205776"; transcript_id "MSTRG.205776.125"; exon_number "12";
chrX	StringTie	exon	48517183	48517293	1000	+	.	gene_id "MSTRG.205776"; transcript_id "MSTRG.205776.125"; exon_number "13";
chrX	StringTie	exon	48520375	48521907	1000	+	.	gene_id "MSTRG.205776"; transcript_id "MSTRG.205776.125"; exon_number "14";
chrX	StringTie	exon	48523699	48524072	1000	+	.	gene_id "MSTRG.205776"; transcript_id "MSTRG.205776.125"; exon_number "15";
chrX	StringTie	exon	48526989	48527025	1000	+	.	gene_id "MSTRG.205776"; transcript_id "MSTRG.205776.125"; exon_number "16";
chrX	StringTie	exon	48527155	48527285	1000	+	.	gene_id "MSTRG.205776"; transcript_id "MSTRG.205776.125"; exon_number "17";
chrX	StringTie	exon	48528234	48528719	1000	+	.	gene_id "MSTRG.205776"; transcript_id "MSTRG.205776.125"; exon_number "18";
chrX	StringTie	transcript	48508996	48528719	1000	+	.	gene_id "MSTRG.205776"; transcript_id "MSTRG.205776.126";
chrX	StringTie	exon	48508996	48509103	1000	+	.	gene_id "MSTRG.205776"; transcript_id "MSTRG.205776.126"; exon_number "1";
chrX	StringTie	exon	48509424	48509707	1000	+	.	gene_id "MSTRG.205776"; transcript_id "MSTRG.205776.126"; exon_number "2";
chrX	StringTie	exon	48509784	48509956	1000	+	.	gene_id "MSTRG.205776"; transcript_id "MSTRG.205776.126"; exon_number "3";
chrX	StringTie	exon	48511295	48511487	1000	+	.	gene_id "MSTRG.205776"; transcript_id "MSTRG.205776.126"; exon_number "4";
chrX	StringTie	exon	48511892	48511935	1000	+	.	gene_id "MSTRG.205776"; transcript_id "MSTRG.205776.126"; exon_number "5";
chrX	StringTie	exon	48512326	48512507	1000	+	.	gene_id "MSTRG.205776"; transcript_id "MSTRG.205776.126"; exon_number "6";
chrX	StringTie	exon	48512589	48512719	1000	+	.	gene_id "MSTRG.205776"; transcript_id "MSTRG.205776.126"; exon_number "7";
chrX	StringTie	exon	48514240	48514365	1000	+	.	gene_id "MSTRG.205776"; transcript_id "MSTRG.205776.126"; exon_number "8";
chrX	StringTie	exon	48514525	48514625	1000	+	.	gene_id "MSTRG.205776"; transcript_id "MSTRG.205776.126"; exon_number "9";
chrX	StringTie	exon	48515717	48515793	1000	+	.	gene_id "MSTRG.205776"; transcript_id "MSTRG.205776.126"; exon_number "10";
chrX	StringTie	exon	48515890	48515953	1000	+	.	gene_id "MSTRG.205776"; transcript_id "MSTRG.205776.126"; exon_number "11";
chrX	StringTie	exon	48516061	48516146	1000	+	.	gene_id "MSTRG.205776"; transcript_id "MSTRG.205776.126"; exon_number "12";
chrX	StringTie	exon	48517183	48517293	1000	+	.	gene_id "MSTRG.205776"; transcript_id "MSTRG.205776.126"; exon_number "13";
chrX	StringTie	exon	48520375	48521907	1000	+	.	gene_id "MSTRG.205776"; transcript_id "MSTRG.205776.126"; exon_number "14";
chrX	StringTie	exon	48522193	48522252	1000	+	.	gene_id "MSTRG.205776"; transcript_id "MSTRG.205776.126"; exon_number "15";
chrX	StringTie	exon	48523754	48524072	1000	+	.	gene_id "MSTRG.205776"; transcript_id "MSTRG.205776.126"; exon_number "16";
chrX	StringTie	exon	48526989	48527025	1000	+	.	gene_id "MSTRG.205776"; transcript_id "MSTRG.205776.126"; exon_number "17";
chrX	StringTie	exon	48527155	48527285	1000	+	.	gene_id "MSTRG.205776"; transcript_id "MSTRG.205776.126"; exon_number "18";
chrX	StringTie	exon	48528234	48528719	1000	+	.	gene_id "MSTRG.205776"; transcript_id "MSTRG.205776.126"; exon_number "19";
chrX	StringTie	transcript	48508997	48528716	1000	+	.	gene_id "MSTRG.205776"; transcript_id "MSTRG.205776.127";
chrX	StringTie	exon	48508997	48509103	1000	+	.	gene_id "MSTRG.205776"; transcript_id "MSTRG.205776.127"; exon_number "1";
chrX	StringTie	exon	48509784	48509956	1000	+	.	gene_id "MSTRG.205776"; transcript_id "MSTRG.205776.127"; exon_number "2";
chrX	StringTie	exon	48511295	48511487	1000	+	.	gene_id "MSTRG.205776"; transcript_id "MSTRG.205776.127"; exon_number "3";
chrX	StringTie	exon	48511892	48511935	1000	+	.	gene_id "MSTRG.205776"; transcript_id "MSTRG.205776.127"; exon_number "4";
chrX	StringTie	exon	48512326	48512507	1000	+	.	gene_id "MSTRG.205776"; transcript_id "MSTRG.205776.127"; exon_number "5";
chrX	StringTie	exon	48512589	48512719	1000	+	.	gene_id "MSTRG.205776"; transcript_id "MSTRG.205776.127"; exon_number "6";
chrX	StringTie	exon	48512835	48512852	1000	+	.	gene_id "MSTRG.205776"; transcript_id "MSTRG.205776.127"; exon_number "7";
chrX	StringTie	exon	48514282	48514365	1000	+	.	gene_id "MSTRG.205776"; transcript_id "MSTRG.205776.127"; exon_number "8";
chrX	StringTie	exon	48514525	48514625	1000	+	.	gene_id "MSTRG.205776"; transcript_id "MSTRG.205776.127"; exon_number "9";
chrX	StringTie	exon	48515717	48515793	1000	+	.	gene_id "MSTRG.205776"; transcript_id "MSTRG.205776.127"; exon_number "10";
chrX	StringTie	exon	48515890	48515953	1000	+	.	gene_id "MSTRG.205776"; transcript_id "MSTRG.205776.127"; exon_number "11";
chrX	StringTie	exon	48516061	48516146	1000	+	.	gene_id "MSTRG.205776"; transcript_id "MSTRG.205776.127"; exon_number "12";
chrX	StringTie	exon	48517183	48517293	1000	+	.	gene_id "MSTRG.205776"; transcript_id "MSTRG.205776.127"; exon_number "13";
chrX	StringTie	exon	48520375	48521907	1000	+	.	gene_id "MSTRG.205776"; transcript_id "MSTRG.205776.127"; exon_number "14";
chrX	StringTie	exon	48523699	48524072	1000	+	.	gene_id "MSTRG.205776"; transcript_id "MSTRG.205776.127"; exon_number "15";
chrX	StringTie	exon	48526989	48527025	1000	+	.	gene_id "MSTRG.205776"; transcript_id "MSTRG.205776.127"; exon_number "16";
chrX	StringTie	exon	48527155	48527285	1000	+	.	gene_id "MSTRG.205776"; transcript_id "MSTRG.205776.127"; exon_number "17";
chrX	StringTie	exon	48528234	48528716	1000	+	.	gene_id "MSTRG.205776"; transcript_id "MSTRG.205776.127"; exon_number "18";
chrX	StringTie	transcript	48508998	48528716	1000	+	.	gene_id "MSTRG.205776"; transcript_id "MSTRG.205776.128";
chrX	StringTie	exon	48508998	48509103	1000	+	.	gene_id "MSTRG.205776"; transcript_id "MSTRG.205776.128"; exon_number "1";
chrX	StringTie	exon	48509424	48509956	1000	+	.	gene_id "MSTRG.205776"; transcript_id "MSTRG.205776.128"; exon_number "2";
chrX	StringTie	exon	48511295	48511487	1000	+	.	gene_id "MSTRG.205776"; transcript_id "MSTRG.205776.128"; exon_number "3";
chrX	StringTie	exon	48511892	48512507	1000	+	.	gene_id "MSTRG.205776"; transcript_id "MSTRG.205776.128"; exon_number "4";
chrX	StringTie	exon	48512589	48512719	1000	+	.	gene_id "MSTRG.205776"; transcript_id "MSTRG.205776.128"; exon_number "5";
chrX	StringTie	exon	48514240	48514365	1000	+	.	gene_id "MSTRG.205776"; transcript_id "MSTRG.205776.128"; exon_number "6";
chrX	StringTie	exon	48514525	48514625	1000	+	.	gene_id "MSTRG.205776"; transcript_id "MSTRG.205776.128"; exon_number "7";
chrX	StringTie	exon	48515717	48515793	1000	+	.	gene_id "MSTRG.205776"; transcript_id "MSTRG.205776.128"; exon_number "8";
chrX	StringTie	exon	48515890	48515953	1000	+	.	gene_id "MSTRG.205776"; transcript_id "MSTRG.205776.128"; exon_number "9";
chrX	StringTie	exon	48516061	48516146	1000	+	.	gene_id "MSTRG.205776"; transcript_id "MSTRG.205776.128"; exon_number "10";
chrX	StringTie	exon	48517183	48517293	1000	+	.	gene_id "MSTRG.205776"; transcript_id "MSTRG.205776.128"; exon_number "11";
chrX	StringTie	exon	48520375	48524072	1000	+	.	gene_id "MSTRG.205776"; transcript_id "MSTRG.205776.128"; exon_number "12";
chrX	StringTie	exon	48526989	48527025	1000	+	.	gene_id "MSTRG.205776"; transcript_id "MSTRG.205776.128"; exon_number "13";
chrX	StringTie	exon	48527155	48527275	1000	+	.	gene_id "MSTRG.205776"; transcript_id "MSTRG.205776.128"; exon_number "14";
chrX	StringTie	exon	48528234	48528716	1000	+	.	gene_id "MSTRG.205776"; transcript_id "MSTRG.205776.128"; exon_number "15";
chrX	StringTie	transcript	48508998	48528716	1000	+	.	gene_id "MSTRG.205776"; transcript_id "MSTRG.205776.129";
chrX	StringTie	exon	48508998	48509103	1000	+	.	gene_id "MSTRG.205776"; transcript_id "MSTRG.205776.129"; exon_number "1";
chrX	StringTie	exon	48509424	48509956	1000	+	.	gene_id "MSTRG.205776"; transcript_id "MSTRG.205776.129"; exon_number "2";
chrX	StringTie	exon	48511366	48511487	1000	+	.	gene_id "MSTRG.205776"; transcript_id "MSTRG.205776.129"; exon_number "3";
chrX	StringTie	exon	48511892	48511935	1000	+	.	gene_id "MSTRG.205776"; transcript_id "MSTRG.205776.129"; exon_number "4";
chrX	StringTie	exon	48512326	48512507	1000	+	.	gene_id "MSTRG.205776"; transcript_id "MSTRG.205776.129"; exon_number "5";
chrX	StringTie	exon	48512589	48512719	1000	+	.	gene_id "MSTRG.205776"; transcript_id "MSTRG.205776.129"; exon_number "6";
chrX	StringTie	exon	48514240	48514365	1000	+	.	gene_id "MSTRG.205776"; transcript_id "MSTRG.205776.129"; exon_number "7";
chrX	StringTie	exon	48514525	48514625	1000	+	.	gene_id "MSTRG.205776"; transcript_id "MSTRG.205776.129"; exon_number "8";
chrX	StringTie	exon	48515717	48515793	1000	+	.	gene_id "MSTRG.205776"; transcript_id "MSTRG.205776.129"; exon_number "9";
chrX	StringTie	exon	48515890	48515953	1000	+	.	gene_id "MSTRG.205776"; transcript_id "MSTRG.205776.129"; exon_number "10";
chrX	StringTie	exon	48516061	48516146	1000	+	.	gene_id "MSTRG.205776"; transcript_id "MSTRG.205776.129"; exon_number "11";
chrX	StringTie	exon	48517183	48517293	1000	+	.	gene_id "MSTRG.205776"; transcript_id "MSTRG.205776.129"; exon_number "12";
chrX	StringTie	exon	48520375	48521907	1000	+	.	gene_id "MSTRG.205776"; transcript_id "MSTRG.205776.129"; exon_number "13";
chrX	StringTie	exon	48523983	48524072	1000	+	.	gene_id "MSTRG.205776"; transcript_id "MSTRG.205776.129"; exon_number "14";
chrX	StringTie	exon	48526989	48527025	1000	+	.	gene_id "MSTRG.205776"; transcript_id "MSTRG.205776.129"; exon_number "15";
chrX	StringTie	exon	48527155	48527275	1000	+	.	gene_id "MSTRG.205776"; transcript_id "MSTRG.205776.129"; exon_number "16";
chrX	StringTie	exon	48528234	48528716	1000	+	.	gene_id "MSTRG.205776"; transcript_id "MSTRG.205776.129"; exon_number "17";
chrX	StringTie	transcript	48508605	48528758	1000	+	.	gene_id "MSTRG.205776"; transcript_id "MSTRG.205776.13";
chrX	StringTie	exon	48508605	48508639	1000	+	.	gene_id "MSTRG.205776"; transcript_id "MSTRG.205776.13"; exon_number "1";
chrX	StringTie	exon	48508726	48509103	1000	+	.	gene_id "MSTRG.205776"; transcript_id "MSTRG.205776.13"; exon_number "2";
chrX	StringTie	exon	48509424	48509956	1000	+	.	gene_id "MSTRG.205776"; transcript_id "MSTRG.205776.13"; exon_number "3";
chrX	StringTie	exon	48511295	48511487	1000	+	.	gene_id "MSTRG.205776"; transcript_id "MSTRG.205776.13"; exon_number "4";
chrX	StringTie	exon	48511892	48511935	1000	+	.	gene_id "MSTRG.205776"; transcript_id "MSTRG.205776.13"; exon_number "5";
chrX	StringTie	exon	48512326	48512507	1000	+	.	gene_id "MSTRG.205776"; transcript_id "MSTRG.205776.13"; exon_number "6";
chrX	StringTie	exon	48512589	48512719	1000	+	.	gene_id "MSTRG.205776"; transcript_id "MSTRG.205776.13"; exon_number "7";
chrX	StringTie	exon	48514240	48514365	1000	+	.	gene_id "MSTRG.205776"; transcript_id "MSTRG.205776.13"; exon_number "8";
chrX	StringTie	exon	48514525	48514625	1000	+	.	gene_id "MSTRG.205776"; transcript_id "MSTRG.205776.13"; exon_number "9";
chrX	StringTie	exon	48515717	48515793	1000	+	.	gene_id "MSTRG.205776"; transcript_id "MSTRG.205776.13"; exon_number "10";
chrX	StringTie	exon	48515890	48515953	1000	+	.	gene_id "MSTRG.205776"; transcript_id "MSTRG.205776.13"; exon_number "11";
chrX	StringTie	exon	48516061	48516146	1000	+	.	gene_id "MSTRG.205776"; transcript_id "MSTRG.205776.13"; exon_number "12";
chrX	StringTie	exon	48517183	48517293	1000	+	.	gene_id "MSTRG.205776"; transcript_id "MSTRG.205776.13"; exon_number "13";
chrX	StringTie	exon	48520375	48521907	1000	+	.	gene_id "MSTRG.205776"; transcript_id "MSTRG.205776.13"; exon_number "14";
chrX	StringTie	exon	48523754	48524072	1000	+	.	gene_id "MSTRG.205776"; transcript_id "MSTRG.205776.13"; exon_number "15";
chrX	StringTie	exon	48526989	48527025	1000	+	.	gene_id "MSTRG.205776"; transcript_id "MSTRG.205776.13"; exon_number "16";
chrX	StringTie	exon	48527155	48527285	1000	+	.	gene_id "MSTRG.205776"; transcript_id "MSTRG.205776.13"; exon_number "17";
chrX	StringTie	exon	48528234	48528758	1000	+	.	gene_id "MSTRG.205776"; transcript_id "MSTRG.205776.13"; exon_number "18";
chrX	StringTie	transcript	48508998	48528716	1000	+	.	gene_id "MSTRG.205776"; transcript_id "MSTRG.205776.130";
chrX	StringTie	exon	48508998	48509103	1000	+	.	gene_id "MSTRG.205776"; transcript_id "MSTRG.205776.130"; exon_number "1";
chrX	StringTie	exon	48509424	48509956	1000	+	.	gene_id "MSTRG.205776"; transcript_id "MSTRG.205776.130"; exon_number "2";
chrX	StringTie	exon	48511295	48511487	1000	+	.	gene_id "MSTRG.205776"; transcript_id "MSTRG.205776.130"; exon_number "3";
chrX	StringTie	exon	48511892	48511935	1000	+	.	gene_id "MSTRG.205776"; transcript_id "MSTRG.205776.130"; exon_number "4";
chrX	StringTie	exon	48512326	48512507	1000	+	.	gene_id "MSTRG.205776"; transcript_id "MSTRG.205776.130"; exon_number "5";
chrX	StringTie	exon	48512589	48512719	1000	+	.	gene_id "MSTRG.205776"; transcript_id "MSTRG.205776.130"; exon_number "6";
chrX	StringTie	exon	48514240	48514365	1000	+	.	gene_id "MSTRG.205776"; transcript_id "MSTRG.205776.130"; exon_number "7";
chrX	StringTie	exon	48514525	48514625	1000	+	.	gene_id "MSTRG.205776"; transcript_id "MSTRG.205776.130"; exon_number "8";
chrX	StringTie	exon	48515717	48515793	1000	+	.	gene_id "MSTRG.205776"; transcript_id "MSTRG.205776.130"; exon_number "9";
chrX	StringTie	exon	48515890	48515953	1000	+	.	gene_id "MSTRG.205776"; transcript_id "MSTRG.205776.130"; exon_number "10";
chrX	StringTie	exon	48516061	48516146	1000	+	.	gene_id "MSTRG.205776"; transcript_id "MSTRG.205776.130"; exon_number "11";
chrX	StringTie	exon	48517183	48517293	1000	+	.	gene_id "MSTRG.205776"; transcript_id "MSTRG.205776.130"; exon_number "12";
chrX	StringTie	exon	48520375	48521907	1000	+	.	gene_id "MSTRG.205776"; transcript_id "MSTRG.205776.130"; exon_number "13";
chrX	StringTie	exon	48522193	48524072	1000	+	.	gene_id "MSTRG.205776"; transcript_id "MSTRG.205776.130"; exon_number "14";
chrX	StringTie	exon	48526989	48527025	1000	+	.	gene_id "MSTRG.205776"; transcript_id "MSTRG.205776.130"; exon_number "15";
chrX	StringTie	exon	48527155	48527275	1000	+	.	gene_id "MSTRG.205776"; transcript_id "MSTRG.205776.130"; exon_number "16";
chrX	StringTie	exon	48528234	48528716	1000	+	.	gene_id "MSTRG.205776"; transcript_id "MSTRG.205776.130"; exon_number "17";
chrX	StringTie	transcript	48508999	48528716	1000	+	.	gene_id "MSTRG.205776"; transcript_id "MSTRG.205776.131";
chrX	StringTie	exon	48508999	48509103	1000	+	.	gene_id "MSTRG.205776"; transcript_id "MSTRG.205776.131"; exon_number "1";
chrX	StringTie	exon	48509424	48509956	1000	+	.	gene_id "MSTRG.205776"; transcript_id "MSTRG.205776.131"; exon_number "2";
chrX	StringTie	exon	48511366	48511487	1000	+	.	gene_id "MSTRG.205776"; transcript_id "MSTRG.205776.131"; exon_number "3";
chrX	StringTie	exon	48511892	48511935	1000	+	.	gene_id "MSTRG.205776"; transcript_id "MSTRG.205776.131"; exon_number "4";
chrX	StringTie	exon	48512326	48512507	1000	+	.	gene_id "MSTRG.205776"; transcript_id "MSTRG.205776.131"; exon_number "5";
chrX	StringTie	exon	48512589	48512719	1000	+	.	gene_id "MSTRG.205776"; transcript_id "MSTRG.205776.131"; exon_number "6";
chrX	StringTie	exon	48514240	48514365	1000	+	.	gene_id "MSTRG.205776"; transcript_id "MSTRG.205776.131"; exon_number "7";
chrX	StringTie	exon	48514525	48514625	1000	+	.	gene_id "MSTRG.205776"; transcript_id "MSTRG.205776.131"; exon_number "8";
chrX	StringTie	exon	48515717	48515793	1000	+	.	gene_id "MSTRG.205776"; transcript_id "MSTRG.205776.131"; exon_number "9";
chrX	StringTie	exon	48515890	48515953	1000	+	.	gene_id "MSTRG.205776"; transcript_id "MSTRG.205776.131"; exon_number "10";
chrX	StringTie	exon	48516061	48516146	1000	+	.	gene_id "MSTRG.205776"; transcript_id "MSTRG.205776.131"; exon_number "11";
chrX	StringTie	exon	48517183	48517293	1000	+	.	gene_id "MSTRG.205776"; transcript_id "MSTRG.205776.131"; exon_number "12";
chrX	StringTie	exon	48520375	48521907	1000	+	.	gene_id "MSTRG.205776"; transcript_id "MSTRG.205776.131"; exon_number "13";
chrX	StringTie	exon	48523923	48524072	1000	+	.	gene_id "MSTRG.205776"; transcript_id "MSTRG.205776.131"; exon_number "14";
chrX	StringTie	exon	48526989	48527025	1000	+	.	gene_id "MSTRG.205776"; transcript_id "MSTRG.205776.131"; exon_number "15";
chrX	StringTie	exon	48527155	48527285	1000	+	.	gene_id "MSTRG.205776"; transcript_id "MSTRG.205776.131"; exon_number "16";
chrX	StringTie	exon	48528234	48528716	1000	+	.	gene_id "MSTRG.205776"; transcript_id "MSTRG.205776.131"; exon_number "17";
chrX	StringTie	transcript	48508999	48528716	1000	+	.	gene_id "MSTRG.205776"; transcript_id "MSTRG.205776.132";
chrX	StringTie	exon	48508999	48509103	1000	+	.	gene_id "MSTRG.205776"; transcript_id "MSTRG.205776.132"; exon_number "1";
chrX	StringTie	exon	48509568	48509707	1000	+	.	gene_id "MSTRG.205776"; transcript_id "MSTRG.205776.132"; exon_number "2";
chrX	StringTie	exon	48509784	48509956	1000	+	.	gene_id "MSTRG.205776"; transcript_id "MSTRG.205776.132"; exon_number "3";
chrX	StringTie	exon	48511295	48511487	1000	+	.	gene_id "MSTRG.205776"; transcript_id "MSTRG.205776.132"; exon_number "4";
chrX	StringTie	exon	48511892	48511935	1000	+	.	gene_id "MSTRG.205776"; transcript_id "MSTRG.205776.132"; exon_number "5";
chrX	StringTie	exon	48512326	48512507	1000	+	.	gene_id "MSTRG.205776"; transcript_id "MSTRG.205776.132"; exon_number "6";
chrX	StringTie	exon	48512589	48512719	1000	+	.	gene_id "MSTRG.205776"; transcript_id "MSTRG.205776.132"; exon_number "7";
chrX	StringTie	exon	48514240	48514365	1000	+	.	gene_id "MSTRG.205776"; transcript_id "MSTRG.205776.132"; exon_number "8";
chrX	StringTie	exon	48514525	48514625	1000	+	.	gene_id "MSTRG.205776"; transcript_id "MSTRG.205776.132"; exon_number "9";
chrX	StringTie	exon	48515717	48515793	1000	+	.	gene_id "MSTRG.205776"; transcript_id "MSTRG.205776.132"; exon_number "10";
chrX	StringTie	exon	48515890	48515953	1000	+	.	gene_id "MSTRG.205776"; transcript_id "MSTRG.205776.132"; exon_number "11";
chrX	StringTie	exon	48516061	48516146	1000	+	.	gene_id "MSTRG.205776"; transcript_id "MSTRG.205776.132"; exon_number "12";
chrX	StringTie	exon	48517183	48517293	1000	+	.	gene_id "MSTRG.205776"; transcript_id "MSTRG.205776.132"; exon_number "13";
chrX	StringTie	exon	48520375	48521907	1000	+	.	gene_id "MSTRG.205776"; transcript_id "MSTRG.205776.132"; exon_number "14";
chrX	StringTie	exon	48523754	48524072	1000	+	.	gene_id "MSTRG.205776"; transcript_id "MSTRG.205776.132"; exon_number "15";
chrX	StringTie	exon	48526989	48527025	1000	+	.	gene_id "MSTRG.205776"; transcript_id "MSTRG.205776.132"; exon_number "16";
chrX	StringTie	exon	48527155	48527285	1000	+	.	gene_id "MSTRG.205776"; transcript_id "MSTRG.205776.132"; exon_number "17";
chrX	StringTie	exon	48528234	48528716	1000	+	.	gene_id "MSTRG.205776"; transcript_id "MSTRG.205776.132"; exon_number "18";
chrX	StringTie	transcript	48508999	48528726	1000	+	.	gene_id "MSTRG.205776"; transcript_id "MSTRG.205776.133";
chrX	StringTie	exon	48508999	48509103	1000	+	.	gene_id "MSTRG.205776"; transcript_id "MSTRG.205776.133"; exon_number "1";
chrX	StringTie	exon	48509784	48509956	1000	+	.	gene_id "MSTRG.205776"; transcript_id "MSTRG.205776.133"; exon_number "2";
chrX	StringTie	exon	48511295	48511487	1000	+	.	gene_id "MSTRG.205776"; transcript_id "MSTRG.205776.133"; exon_number "3";
chrX	StringTie	exon	48511892	48511935	1000	+	.	gene_id "MSTRG.205776"; transcript_id "MSTRG.205776.133"; exon_number "4";
chrX	StringTie	exon	48512326	48512507	1000	+	.	gene_id "MSTRG.205776"; transcript_id "MSTRG.205776.133"; exon_number "5";
chrX	StringTie	exon	48512589	48512719	1000	+	.	gene_id "MSTRG.205776"; transcript_id "MSTRG.205776.133"; exon_number "6";
chrX	StringTie	exon	48514240	48514365	1000	+	.	gene_id "MSTRG.205776"; transcript_id "MSTRG.205776.133"; exon_number "7";
chrX	StringTie	exon	48514525	48514625	1000	+	.	gene_id "MSTRG.205776"; transcript_id "MSTRG.205776.133"; exon_number "8";
chrX	StringTie	exon	48515717	48515793	1000	+	.	gene_id "MSTRG.205776"; transcript_id "MSTRG.205776.133"; exon_number "9";
chrX	StringTie	exon	48515890	48515953	1000	+	.	gene_id "MSTRG.205776"; transcript_id "MSTRG.205776.133"; exon_number "10";
chrX	StringTie	exon	48516061	48516146	1000	+	.	gene_id "MSTRG.205776"; transcript_id "MSTRG.205776.133"; exon_number "11";
chrX	StringTie	exon	48517183	48517293	1000	+	.	gene_id "MSTRG.205776"; transcript_id "MSTRG.205776.133"; exon_number "12";
chrX	StringTie	exon	48520375	48521907	1000	+	.	gene_id "MSTRG.205776"; transcript_id "MSTRG.205776.133"; exon_number "13";
chrX	StringTie	exon	48522193	48522252	1000	+	.	gene_id "MSTRG.205776"; transcript_id "MSTRG.205776.133"; exon_number "14";
chrX	StringTie	exon	48523754	48524072	1000	+	.	gene_id "MSTRG.205776"; transcript_id "MSTRG.205776.133"; exon_number "15";
chrX	StringTie	exon	48526989	48527025	1000	+	.	gene_id "MSTRG.205776"; transcript_id "MSTRG.205776.133"; exon_number "16";
chrX	StringTie	exon	48527155	48527285	1000	+	.	gene_id "MSTRG.205776"; transcript_id "MSTRG.205776.133"; exon_number "17";
chrX	StringTie	exon	48528234	48528726	1000	+	.	gene_id "MSTRG.205776"; transcript_id "MSTRG.205776.133"; exon_number "18";
chrX	StringTie	transcript	48508999	48528716	1000	+	.	gene_id "MSTRG.205776"; transcript_id "MSTRG.205776.134";
chrX	StringTie	exon	48508999	48509103	1000	+	.	gene_id "MSTRG.205776"; transcript_id "MSTRG.205776.134"; exon_number "1";
chrX	StringTie	exon	48509424	48509707	1000	+	.	gene_id "MSTRG.205776"; transcript_id "MSTRG.205776.134"; exon_number "2";
chrX	StringTie	exon	48509893	48509956	1000	+	.	gene_id "MSTRG.205776"; transcript_id "MSTRG.205776.134"; exon_number "3";
chrX	StringTie	exon	48511366	48511487	1000	+	.	gene_id "MSTRG.205776"; transcript_id "MSTRG.205776.134"; exon_number "4";
chrX	StringTie	exon	48511892	48511935	1000	+	.	gene_id "MSTRG.205776"; transcript_id "MSTRG.205776.134"; exon_number "5";
chrX	StringTie	exon	48512326	48512507	1000	+	.	gene_id "MSTRG.205776"; transcript_id "MSTRG.205776.134"; exon_number "6";
chrX	StringTie	exon	48512589	48512719	1000	+	.	gene_id "MSTRG.205776"; transcript_id "MSTRG.205776.134"; exon_number "7";
chrX	StringTie	exon	48512835	48512852	1000	+	.	gene_id "MSTRG.205776"; transcript_id "MSTRG.205776.134"; exon_number "8";
chrX	StringTie	exon	48514240	48514365	1000	+	.	gene_id "MSTRG.205776"; transcript_id "MSTRG.205776.134"; exon_number "9";
chrX	StringTie	exon	48514525	48514625	1000	+	.	gene_id "MSTRG.205776"; transcript_id "MSTRG.205776.134"; exon_number "10";
chrX	StringTie	exon	48515717	48515793	1000	+	.	gene_id "MSTRG.205776"; transcript_id "MSTRG.205776.134"; exon_number "11";
chrX	StringTie	exon	48515890	48515953	1000	+	.	gene_id "MSTRG.205776"; transcript_id "MSTRG.205776.134"; exon_number "12";
chrX	StringTie	exon	48516061	48516146	1000	+	.	gene_id "MSTRG.205776"; transcript_id "MSTRG.205776.134"; exon_number "13";
chrX	StringTie	exon	48517183	48517293	1000	+	.	gene_id "MSTRG.205776"; transcript_id "MSTRG.205776.134"; exon_number "14";
chrX	StringTie	exon	48520375	48521907	1000	+	.	gene_id "MSTRG.205776"; transcript_id "MSTRG.205776.134"; exon_number "15";
chrX	StringTie	exon	48523923	48524072	1000	+	.	gene_id "MSTRG.205776"; transcript_id "MSTRG.205776.134"; exon_number "16";
chrX	StringTie	exon	48526989	48527025	1000	+	.	gene_id "MSTRG.205776"; transcript_id "MSTRG.205776.134"; exon_number "17";
chrX	StringTie	exon	48527155	48527285	1000	+	.	gene_id "MSTRG.205776"; transcript_id "MSTRG.205776.134"; exon_number "18";
chrX	StringTie	exon	48528234	48528716	1000	+	.	gene_id "MSTRG.205776"; transcript_id "MSTRG.205776.134"; exon_number "19";
chrX	StringTie	transcript	48509000	48528718	1000	+	.	gene_id "MSTRG.205776"; transcript_id "MSTRG.205776.135";
chrX	StringTie	exon	48509000	48509103	1000	+	.	gene_id "MSTRG.205776"; transcript_id "MSTRG.205776.135"; exon_number "1";
chrX	StringTie	exon	48509424	48509956	1000	+	.	gene_id "MSTRG.205776"; transcript_id "MSTRG.205776.135"; exon_number "2";
chrX	StringTie	exon	48511366	48511487	1000	+	.	gene_id "MSTRG.205776"; transcript_id "MSTRG.205776.135"; exon_number "3";
chrX	StringTie	exon	48511892	48511935	1000	+	.	gene_id "MSTRG.205776"; transcript_id "MSTRG.205776.135"; exon_number "4";
chrX	StringTie	exon	48512326	48512507	1000	+	.	gene_id "MSTRG.205776"; transcript_id "MSTRG.205776.135"; exon_number "5";
chrX	StringTie	exon	48512589	48512719	1000	+	.	gene_id "MSTRG.205776"; transcript_id "MSTRG.205776.135"; exon_number "6";
chrX	StringTie	exon	48514240	48514365	1000	+	.	gene_id "MSTRG.205776"; transcript_id "MSTRG.205776.135"; exon_number "7";
chrX	StringTie	exon	48514525	48514625	1000	+	.	gene_id "MSTRG.205776"; transcript_id "MSTRG.205776.135"; exon_number "8";
chrX	StringTie	exon	48515717	48515793	1000	+	.	gene_id "MSTRG.205776"; transcript_id "MSTRG.205776.135"; exon_number "9";
chrX	StringTie	exon	48515890	48515953	1000	+	.	gene_id "MSTRG.205776"; transcript_id "MSTRG.205776.135"; exon_number "10";
chrX	StringTie	exon	48516061	48516146	1000	+	.	gene_id "MSTRG.205776"; transcript_id "MSTRG.205776.135"; exon_number "11";
chrX	StringTie	exon	48517183	48517293	1000	+	.	gene_id "MSTRG.205776"; transcript_id "MSTRG.205776.135"; exon_number "12";
chrX	StringTie	exon	48521484	48521907	1000	+	.	gene_id "MSTRG.205776"; transcript_id "MSTRG.205776.135"; exon_number "13";
chrX	StringTie	exon	48523699	48524072	1000	+	.	gene_id "MSTRG.205776"; transcript_id "MSTRG.205776.135"; exon_number "14";
chrX	StringTie	exon	48526989	48527025	1000	+	.	gene_id "MSTRG.205776"; transcript_id "MSTRG.205776.135"; exon_number "15";
chrX	StringTie	exon	48527155	48527285	1000	+	.	gene_id "MSTRG.205776"; transcript_id "MSTRG.205776.135"; exon_number "16";
chrX	StringTie	exon	48528234	48528718	1000	+	.	gene_id "MSTRG.205776"; transcript_id "MSTRG.205776.135"; exon_number "17";
chrX	StringTie	transcript	48509001	48528716	1000	+	.	gene_id "MSTRG.205776"; transcript_id "MSTRG.205776.136";
chrX	StringTie	exon	48509001	48509103	1000	+	.	gene_id "MSTRG.205776"; transcript_id "MSTRG.205776.136"; exon_number "1";
chrX	StringTie	exon	48509784	48509956	1000	+	.	gene_id "MSTRG.205776"; transcript_id "MSTRG.205776.136"; exon_number "2";
chrX	StringTie	exon	48511295	48511487	1000	+	.	gene_id "MSTRG.205776"; transcript_id "MSTRG.205776.136"; exon_number "3";
chrX	StringTie	exon	48511892	48511935	1000	+	.	gene_id "MSTRG.205776"; transcript_id "MSTRG.205776.136"; exon_number "4";
chrX	StringTie	exon	48512326	48512507	1000	+	.	gene_id "MSTRG.205776"; transcript_id "MSTRG.205776.136"; exon_number "5";
chrX	StringTie	exon	48512589	48512719	1000	+	.	gene_id "MSTRG.205776"; transcript_id "MSTRG.205776.136"; exon_number "6";
chrX	StringTie	exon	48514127	48514141	1000	+	.	gene_id "MSTRG.205776"; transcript_id "MSTRG.205776.136"; exon_number "7";
chrX	StringTie	exon	48514240	48514365	1000	+	.	gene_id "MSTRG.205776"; transcript_id "MSTRG.205776.136"; exon_number "8";
chrX	StringTie	exon	48514525	48514625	1000	+	.	gene_id "MSTRG.205776"; transcript_id "MSTRG.205776.136"; exon_number "9";
chrX	StringTie	exon	48515717	48515793	1000	+	.	gene_id "MSTRG.205776"; transcript_id "MSTRG.205776.136"; exon_number "10";
chrX	StringTie	exon	48515890	48515953	1000	+	.	gene_id "MSTRG.205776"; transcript_id "MSTRG.205776.136"; exon_number "11";
chrX	StringTie	exon	48516061	48516146	1000	+	.	gene_id "MSTRG.205776"; transcript_id "MSTRG.205776.136"; exon_number "12";
chrX	StringTie	exon	48517183	48517293	1000	+	.	gene_id "MSTRG.205776"; transcript_id "MSTRG.205776.136"; exon_number "13";
chrX	StringTie	exon	48520375	48521907	1000	+	.	gene_id "MSTRG.205776"; transcript_id "MSTRG.205776.136"; exon_number "14";
chrX	StringTie	exon	48522193	48522252	1000	+	.	gene_id "MSTRG.205776"; transcript_id "MSTRG.205776.136"; exon_number "15";
chrX	StringTie	exon	48523699	48524072	1000	+	.	gene_id "MSTRG.205776"; transcript_id "MSTRG.205776.136"; exon_number "16";
chrX	StringTie	exon	48526989	48527025	1000	+	.	gene_id "MSTRG.205776"; transcript_id "MSTRG.205776.136"; exon_number "17";
chrX	StringTie	exon	48527155	48527285	1000	+	.	gene_id "MSTRG.205776"; transcript_id "MSTRG.205776.136"; exon_number "18";
chrX	StringTie	exon	48528234	48528716	1000	+	.	gene_id "MSTRG.205776"; transcript_id "MSTRG.205776.136"; exon_number "19";
chrX	StringTie	transcript	48509001	48528716	1000	+	.	gene_id "MSTRG.205776"; transcript_id "MSTRG.205776.137";
chrX	StringTie	exon	48509001	48509103	1000	+	.	gene_id "MSTRG.205776"; transcript_id "MSTRG.205776.137"; exon_number "1";
chrX	StringTie	exon	48509568	48509577	1000	+	.	gene_id "MSTRG.205776"; transcript_id "MSTRG.205776.137"; exon_number "2";
chrX	StringTie	exon	48509784	48509956	1000	+	.	gene_id "MSTRG.205776"; transcript_id "MSTRG.205776.137"; exon_number "3";
chrX	StringTie	exon	48511366	48511487	1000	+	.	gene_id "MSTRG.205776"; transcript_id "MSTRG.205776.137"; exon_number "4";
chrX	StringTie	exon	48511892	48511935	1000	+	.	gene_id "MSTRG.205776"; transcript_id "MSTRG.205776.137"; exon_number "5";
chrX	StringTie	exon	48512326	48512507	1000	+	.	gene_id "MSTRG.205776"; transcript_id "MSTRG.205776.137"; exon_number "6";
chrX	StringTie	exon	48512589	48512719	1000	+	.	gene_id "MSTRG.205776"; transcript_id "MSTRG.205776.137"; exon_number "7";
chrX	StringTie	exon	48512835	48512852	1000	+	.	gene_id "MSTRG.205776"; transcript_id "MSTRG.205776.137"; exon_number "8";
chrX	StringTie	exon	48514127	48514141	1000	+	.	gene_id "MSTRG.205776"; transcript_id "MSTRG.205776.137"; exon_number "9";
chrX	StringTie	exon	48514240	48514365	1000	+	.	gene_id "MSTRG.205776"; transcript_id "MSTRG.205776.137"; exon_number "10";
chrX	StringTie	exon	48514525	48514625	1000	+	.	gene_id "MSTRG.205776"; transcript_id "MSTRG.205776.137"; exon_number "11";
chrX	StringTie	exon	48515717	48515793	1000	+	.	gene_id "MSTRG.205776"; transcript_id "MSTRG.205776.137"; exon_number "12";
chrX	StringTie	exon	48515890	48515953	1000	+	.	gene_id "MSTRG.205776"; transcript_id "MSTRG.205776.137"; exon_number "13";
chrX	StringTie	exon	48516061	48516146	1000	+	.	gene_id "MSTRG.205776"; transcript_id "MSTRG.205776.137"; exon_number "14";
chrX	StringTie	exon	48517183	48517293	1000	+	.	gene_id "MSTRG.205776"; transcript_id "MSTRG.205776.137"; exon_number "15";
chrX	StringTie	exon	48520375	48521118	1000	+	.	gene_id "MSTRG.205776"; transcript_id "MSTRG.205776.137"; exon_number "16";
chrX	StringTie	exon	48521469	48521907	1000	+	.	gene_id "MSTRG.205776"; transcript_id "MSTRG.205776.137"; exon_number "17";
chrX	StringTie	exon	48522193	48522252	1000	+	.	gene_id "MSTRG.205776"; transcript_id "MSTRG.205776.137"; exon_number "18";
chrX	StringTie	exon	48523699	48524072	1000	+	.	gene_id "MSTRG.205776"; transcript_id "MSTRG.205776.137"; exon_number "19";
chrX	StringTie	exon	48526989	48527025	1000	+	.	gene_id "MSTRG.205776"; transcript_id "MSTRG.205776.137"; exon_number "20";
chrX	StringTie	exon	48527155	48527285	1000	+	.	gene_id "MSTRG.205776"; transcript_id "MSTRG.205776.137"; exon_number "21";
chrX	StringTie	exon	48528234	48528716	1000	+	.	gene_id "MSTRG.205776"; transcript_id "MSTRG.205776.137"; exon_number "22";
chrX	StringTie	transcript	48509002	48528722	1000	+	.	gene_id "MSTRG.205776"; transcript_id "MSTRG.205776.138";
chrX	StringTie	exon	48509002	48509103	1000	+	.	gene_id "MSTRG.205776"; transcript_id "MSTRG.205776.138"; exon_number "1";
chrX	StringTie	exon	48509784	48509956	1000	+	.	gene_id "MSTRG.205776"; transcript_id "MSTRG.205776.138"; exon_number "2";
chrX	StringTie	exon	48511295	48511487	1000	+	.	gene_id "MSTRG.205776"; transcript_id "MSTRG.205776.138"; exon_number "3";
chrX	StringTie	exon	48511892	48511935	1000	+	.	gene_id "MSTRG.205776"; transcript_id "MSTRG.205776.138"; exon_number "4";
chrX	StringTie	exon	48512326	48512507	1000	+	.	gene_id "MSTRG.205776"; transcript_id "MSTRG.205776.138"; exon_number "5";
chrX	StringTie	exon	48512589	48512719	1000	+	.	gene_id "MSTRG.205776"; transcript_id "MSTRG.205776.138"; exon_number "6";
chrX	StringTie	exon	48514240	48514365	1000	+	.	gene_id "MSTRG.205776"; transcript_id "MSTRG.205776.138"; exon_number "7";
chrX	StringTie	exon	48514525	48514625	1000	+	.	gene_id "MSTRG.205776"; transcript_id "MSTRG.205776.138"; exon_number "8";
chrX	StringTie	exon	48515717	48515793	1000	+	.	gene_id "MSTRG.205776"; transcript_id "MSTRG.205776.138"; exon_number "9";
chrX	StringTie	exon	48515890	48515953	1000	+	.	gene_id "MSTRG.205776"; transcript_id "MSTRG.205776.138"; exon_number "10";
chrX	StringTie	exon	48516061	48516146	1000	+	.	gene_id "MSTRG.205776"; transcript_id "MSTRG.205776.138"; exon_number "11";
chrX	StringTie	exon	48517183	48517293	1000	+	.	gene_id "MSTRG.205776"; transcript_id "MSTRG.205776.138"; exon_number "12";
chrX	StringTie	exon	48520375	48521907	1000	+	.	gene_id "MSTRG.205776"; transcript_id "MSTRG.205776.138"; exon_number "13";
chrX	StringTie	exon	48523699	48524072	1000	+	.	gene_id "MSTRG.205776"; transcript_id "MSTRG.205776.138"; exon_number "14";
chrX	StringTie	exon	48526989	48527025	1000	+	.	gene_id "MSTRG.205776"; transcript_id "MSTRG.205776.138"; exon_number "15";
chrX	StringTie	exon	48527155	48527285	1000	+	.	gene_id "MSTRG.205776"; transcript_id "MSTRG.205776.138"; exon_number "16";
chrX	StringTie	exon	48527631	48528722	1000	+	.	gene_id "MSTRG.205776"; transcript_id "MSTRG.205776.138"; exon_number "17";
chrX	StringTie	transcript	48509002	48528809	1000	+	.	gene_id "MSTRG.205776"; transcript_id "MSTRG.205776.139";
chrX	StringTie	exon	48509002	48509103	1000	+	.	gene_id "MSTRG.205776"; transcript_id "MSTRG.205776.139"; exon_number "1";
chrX	StringTie	exon	48509784	48509956	1000	+	.	gene_id "MSTRG.205776"; transcript_id "MSTRG.205776.139"; exon_number "2";
chrX	StringTie	exon	48511295	48511487	1000	+	.	gene_id "MSTRG.205776"; transcript_id "MSTRG.205776.139"; exon_number "3";
chrX	StringTie	exon	48511892	48511935	1000	+	.	gene_id "MSTRG.205776"; transcript_id "MSTRG.205776.139"; exon_number "4";
chrX	StringTie	exon	48512326	48512507	1000	+	.	gene_id "MSTRG.205776"; transcript_id "MSTRG.205776.139"; exon_number "5";
chrX	StringTie	exon	48512589	48512719	1000	+	.	gene_id "MSTRG.205776"; transcript_id "MSTRG.205776.139"; exon_number "6";
chrX	StringTie	exon	48512835	48512852	1000	+	.	gene_id "MSTRG.205776"; transcript_id "MSTRG.205776.139"; exon_number "7";
chrX	StringTie	exon	48514240	48514365	1000	+	.	gene_id "MSTRG.205776"; transcript_id "MSTRG.205776.139"; exon_number "8";
chrX	StringTie	exon	48514525	48514625	1000	+	.	gene_id "MSTRG.205776"; transcript_id "MSTRG.205776.139"; exon_number "9";
chrX	StringTie	exon	48515717	48515793	1000	+	.	gene_id "MSTRG.205776"; transcript_id "MSTRG.205776.139"; exon_number "10";
chrX	StringTie	exon	48515890	48515953	1000	+	.	gene_id "MSTRG.205776"; transcript_id "MSTRG.205776.139"; exon_number "11";
chrX	StringTie	exon	48516061	48516146	1000	+	.	gene_id "MSTRG.205776"; transcript_id "MSTRG.205776.139"; exon_number "12";
chrX	StringTie	exon	48517183	48517293	1000	+	.	gene_id "MSTRG.205776"; transcript_id "MSTRG.205776.139"; exon_number "13";
chrX	StringTie	exon	48520375	48522252	1000	+	.	gene_id "MSTRG.205776"; transcript_id "MSTRG.205776.139"; exon_number "14";
chrX	StringTie	exon	48523699	48524072	1000	+	.	gene_id "MSTRG.205776"; transcript_id "MSTRG.205776.139"; exon_number "15";
chrX	StringTie	exon	48526989	48527025	1000	+	.	gene_id "MSTRG.205776"; transcript_id "MSTRG.205776.139"; exon_number "16";
chrX	StringTie	exon	48527155	48527285	1000	+	.	gene_id "MSTRG.205776"; transcript_id "MSTRG.205776.139"; exon_number "17";
chrX	StringTie	exon	48528234	48528809	1000	+	.	gene_id "MSTRG.205776"; transcript_id "MSTRG.205776.139"; exon_number "18";
chrX	StringTie	transcript	48508789	48528716	1000	+	.	gene_id "MSTRG.205776"; transcript_id "MSTRG.205776.14";
chrX	StringTie	exon	48508789	48508821	1000	+	.	gene_id "MSTRG.205776"; transcript_id "MSTRG.205776.14"; exon_number "1";
chrX	StringTie	exon	48509784	48509956	1000	+	.	gene_id "MSTRG.205776"; transcript_id "MSTRG.205776.14"; exon_number "2";
chrX	StringTie	exon	48511295	48511487	1000	+	.	gene_id "MSTRG.205776"; transcript_id "MSTRG.205776.14"; exon_number "3";
chrX	StringTie	exon	48511892	48511935	1000	+	.	gene_id "MSTRG.205776"; transcript_id "MSTRG.205776.14"; exon_number "4";
chrX	StringTie	exon	48512326	48512507	1000	+	.	gene_id "MSTRG.205776"; transcript_id "MSTRG.205776.14"; exon_number "5";
chrX	StringTie	exon	48512589	48512719	1000	+	.	gene_id "MSTRG.205776"; transcript_id "MSTRG.205776.14"; exon_number "6";
chrX	StringTie	exon	48512835	48512852	1000	+	.	gene_id "MSTRG.205776"; transcript_id "MSTRG.205776.14"; exon_number "7";
chrX	StringTie	exon	48514240	48514365	1000	+	.	gene_id "MSTRG.205776"; transcript_id "MSTRG.205776.14"; exon_number "8";
chrX	StringTie	exon	48514525	48514625	1000	+	.	gene_id "MSTRG.205776"; transcript_id "MSTRG.205776.14"; exon_number "9";
chrX	StringTie	exon	48515717	48515793	1000	+	.	gene_id "MSTRG.205776"; transcript_id "MSTRG.205776.14"; exon_number "10";
chrX	StringTie	exon	48515890	48515953	1000	+	.	gene_id "MSTRG.205776"; transcript_id "MSTRG.205776.14"; exon_number "11";
chrX	StringTie	exon	48516061	48516146	1000	+	.	gene_id "MSTRG.205776"; transcript_id "MSTRG.205776.14"; exon_number "12";
chrX	StringTie	exon	48517183	48517293	1000	+	.	gene_id "MSTRG.205776"; transcript_id "MSTRG.205776.14"; exon_number "13";
chrX	StringTie	exon	48520375	48521907	1000	+	.	gene_id "MSTRG.205776"; transcript_id "MSTRG.205776.14"; exon_number "14";
chrX	StringTie	exon	48522193	48524072	1000	+	.	gene_id "MSTRG.205776"; transcript_id "MSTRG.205776.14"; exon_number "15";
chrX	StringTie	exon	48526989	48527025	1000	+	.	gene_id "MSTRG.205776"; transcript_id "MSTRG.205776.14"; exon_number "16";
chrX	StringTie	exon	48527155	48527285	1000	+	.	gene_id "MSTRG.205776"; transcript_id "MSTRG.205776.14"; exon_number "17";
chrX	StringTie	exon	48528234	48528716	1000	+	.	gene_id "MSTRG.205776"; transcript_id "MSTRG.205776.14"; exon_number "18";
chrX	StringTie	transcript	48509002	48528747	1000	+	.	gene_id "MSTRG.205776"; transcript_id "MSTRG.205776.140";
chrX	StringTie	exon	48509002	48509103	1000	+	.	gene_id "MSTRG.205776"; transcript_id "MSTRG.205776.140"; exon_number "1";
chrX	StringTie	exon	48509784	48509956	1000	+	.	gene_id "MSTRG.205776"; transcript_id "MSTRG.205776.140"; exon_number "2";
chrX	StringTie	exon	48511295	48511487	1000	+	.	gene_id "MSTRG.205776"; transcript_id "MSTRG.205776.140"; exon_number "3";
chrX	StringTie	exon	48511892	48511935	1000	+	.	gene_id "MSTRG.205776"; transcript_id "MSTRG.205776.140"; exon_number "4";
chrX	StringTie	exon	48512326	48512507	1000	+	.	gene_id "MSTRG.205776"; transcript_id "MSTRG.205776.140"; exon_number "5";
chrX	StringTie	exon	48512589	48512719	1000	+	.	gene_id "MSTRG.205776"; transcript_id "MSTRG.205776.140"; exon_number "6";
chrX	StringTie	exon	48512835	48512852	1000	+	.	gene_id "MSTRG.205776"; transcript_id "MSTRG.205776.140"; exon_number "7";
chrX	StringTie	exon	48514240	48514365	1000	+	.	gene_id "MSTRG.205776"; transcript_id "MSTRG.205776.140"; exon_number "8";
chrX	StringTie	exon	48514525	48514625	1000	+	.	gene_id "MSTRG.205776"; transcript_id "MSTRG.205776.140"; exon_number "9";
chrX	StringTie	exon	48515717	48515793	1000	+	.	gene_id "MSTRG.205776"; transcript_id "MSTRG.205776.140"; exon_number "10";
chrX	StringTie	exon	48515890	48515953	1000	+	.	gene_id "MSTRG.205776"; transcript_id "MSTRG.205776.140"; exon_number "11";
chrX	StringTie	exon	48516061	48516146	1000	+	.	gene_id "MSTRG.205776"; transcript_id "MSTRG.205776.140"; exon_number "12";
chrX	StringTie	exon	48517183	48517293	1000	+	.	gene_id "MSTRG.205776"; transcript_id "MSTRG.205776.140"; exon_number "13";
chrX	StringTie	exon	48520375	48521907	1000	+	.	gene_id "MSTRG.205776"; transcript_id "MSTRG.205776.140"; exon_number "14";
chrX	StringTie	exon	48523754	48524072	1000	+	.	gene_id "MSTRG.205776"; transcript_id "MSTRG.205776.140"; exon_number "15";
chrX	StringTie	exon	48526989	48527025	1000	+	.	gene_id "MSTRG.205776"; transcript_id "MSTRG.205776.140"; exon_number "16";
chrX	StringTie	exon	48527155	48527285	1000	+	.	gene_id "MSTRG.205776"; transcript_id "MSTRG.205776.140"; exon_number "17";
chrX	StringTie	exon	48528234	48528747	1000	+	.	gene_id "MSTRG.205776"; transcript_id "MSTRG.205776.140"; exon_number "18";
chrX	StringTie	transcript	48509002	48528716	1000	+	.	gene_id "MSTRG.205776"; transcript_id "MSTRG.205776.141";
chrX	StringTie	exon	48509002	48509103	1000	+	.	gene_id "MSTRG.205776"; transcript_id "MSTRG.205776.141"; exon_number "1";
chrX	StringTie	exon	48509784	48509956	1000	+	.	gene_id "MSTRG.205776"; transcript_id "MSTRG.205776.141"; exon_number "2";
chrX	StringTie	exon	48511295	48511487	1000	+	.	gene_id "MSTRG.205776"; transcript_id "MSTRG.205776.141"; exon_number "3";
chrX	StringTie	exon	48511892	48511935	1000	+	.	gene_id "MSTRG.205776"; transcript_id "MSTRG.205776.141"; exon_number "4";
chrX	StringTie	exon	48512326	48512507	1000	+	.	gene_id "MSTRG.205776"; transcript_id "MSTRG.205776.141"; exon_number "5";
chrX	StringTie	exon	48512589	48512719	1000	+	.	gene_id "MSTRG.205776"; transcript_id "MSTRG.205776.141"; exon_number "6";
chrX	StringTie	exon	48512835	48512852	1000	+	.	gene_id "MSTRG.205776"; transcript_id "MSTRG.205776.141"; exon_number "7";
chrX	StringTie	exon	48514240	48514365	1000	+	.	gene_id "MSTRG.205776"; transcript_id "MSTRG.205776.141"; exon_number "8";
chrX	StringTie	exon	48514525	48514625	1000	+	.	gene_id "MSTRG.205776"; transcript_id "MSTRG.205776.141"; exon_number "9";
chrX	StringTie	exon	48515717	48515793	1000	+	.	gene_id "MSTRG.205776"; transcript_id "MSTRG.205776.141"; exon_number "10";
chrX	StringTie	exon	48515890	48515953	1000	+	.	gene_id "MSTRG.205776"; transcript_id "MSTRG.205776.141"; exon_number "11";
chrX	StringTie	exon	48516061	48516146	1000	+	.	gene_id "MSTRG.205776"; transcript_id "MSTRG.205776.141"; exon_number "12";
chrX	StringTie	exon	48517183	48517293	1000	+	.	gene_id "MSTRG.205776"; transcript_id "MSTRG.205776.141"; exon_number "13";
chrX	StringTie	exon	48520375	48521907	1000	+	.	gene_id "MSTRG.205776"; transcript_id "MSTRG.205776.141"; exon_number "14";
chrX	StringTie	exon	48522193	48522252	1000	+	.	gene_id "MSTRG.205776"; transcript_id "MSTRG.205776.141"; exon_number "15";
chrX	StringTie	exon	48523699	48524072	1000	+	.	gene_id "MSTRG.205776"; transcript_id "MSTRG.205776.141"; exon_number "16";
chrX	StringTie	exon	48526989	48527025	1000	+	.	gene_id "MSTRG.205776"; transcript_id "MSTRG.205776.141"; exon_number "17";
chrX	StringTie	exon	48527155	48527285	1000	+	.	gene_id "MSTRG.205776"; transcript_id "MSTRG.205776.141"; exon_number "18";
chrX	StringTie	exon	48528234	48528716	1000	+	.	gene_id "MSTRG.205776"; transcript_id "MSTRG.205776.141"; exon_number "19";
chrX	StringTie	transcript	48509003	48520858	1000	+	.	gene_id "MSTRG.205776"; transcript_id "MSTRG.205776.143";
chrX	StringTie	exon	48509003	48509103	1000	+	.	gene_id "MSTRG.205776"; transcript_id "MSTRG.205776.143"; exon_number "1";
chrX	StringTie	exon	48509424	48509956	1000	+	.	gene_id "MSTRG.205776"; transcript_id "MSTRG.205776.143"; exon_number "2";
chrX	StringTie	exon	48511366	48511487	1000	+	.	gene_id "MSTRG.205776"; transcript_id "MSTRG.205776.143"; exon_number "3";
chrX	StringTie	exon	48511892	48511935	1000	+	.	gene_id "MSTRG.205776"; transcript_id "MSTRG.205776.143"; exon_number "4";
chrX	StringTie	exon	48512334	48512507	1000	+	.	gene_id "MSTRG.205776"; transcript_id "MSTRG.205776.143"; exon_number "5";
chrX	StringTie	exon	48512589	48512719	1000	+	.	gene_id "MSTRG.205776"; transcript_id "MSTRG.205776.143"; exon_number "6";
chrX	StringTie	exon	48514240	48514365	1000	+	.	gene_id "MSTRG.205776"; transcript_id "MSTRG.205776.143"; exon_number "7";
chrX	StringTie	exon	48514525	48514625	1000	+	.	gene_id "MSTRG.205776"; transcript_id "MSTRG.205776.143"; exon_number "8";
chrX	StringTie	exon	48515717	48515793	1000	+	.	gene_id "MSTRG.205776"; transcript_id "MSTRG.205776.143"; exon_number "9";
chrX	StringTie	exon	48515890	48515953	1000	+	.	gene_id "MSTRG.205776"; transcript_id "MSTRG.205776.143"; exon_number "10";
chrX	StringTie	exon	48516061	48516146	1000	+	.	gene_id "MSTRG.205776"; transcript_id "MSTRG.205776.143"; exon_number "11";
chrX	StringTie	exon	48517183	48517293	1000	+	.	gene_id "MSTRG.205776"; transcript_id "MSTRG.205776.143"; exon_number "12";
chrX	StringTie	exon	48520375	48520858	1000	+	.	gene_id "MSTRG.205776"; transcript_id "MSTRG.205776.143"; exon_number "13";
chrX	StringTie	transcript	48509003	48520957	1000	+	.	gene_id "MSTRG.205776"; transcript_id "MSTRG.205776.144";
chrX	StringTie	exon	48509003	48509103	1000	+	.	gene_id "MSTRG.205776"; transcript_id "MSTRG.205776.144"; exon_number "1";
chrX	StringTie	exon	48509424	48509707	1000	+	.	gene_id "MSTRG.205776"; transcript_id "MSTRG.205776.144"; exon_number "2";
chrX	StringTie	exon	48509835	48509956	1000	+	.	gene_id "MSTRG.205776"; transcript_id "MSTRG.205776.144"; exon_number "3";
chrX	StringTie	exon	48511295	48511487	1000	+	.	gene_id "MSTRG.205776"; transcript_id "MSTRG.205776.144"; exon_number "4";
chrX	StringTie	exon	48511892	48511935	1000	+	.	gene_id "MSTRG.205776"; transcript_id "MSTRG.205776.144"; exon_number "5";
chrX	StringTie	exon	48512326	48512507	1000	+	.	gene_id "MSTRG.205776"; transcript_id "MSTRG.205776.144"; exon_number "6";
chrX	StringTie	exon	48512589	48512719	1000	+	.	gene_id "MSTRG.205776"; transcript_id "MSTRG.205776.144"; exon_number "7";
chrX	StringTie	exon	48514240	48514365	1000	+	.	gene_id "MSTRG.205776"; transcript_id "MSTRG.205776.144"; exon_number "8";
chrX	StringTie	exon	48514525	48514625	1000	+	.	gene_id "MSTRG.205776"; transcript_id "MSTRG.205776.144"; exon_number "9";
chrX	StringTie	exon	48515717	48515793	1000	+	.	gene_id "MSTRG.205776"; transcript_id "MSTRG.205776.144"; exon_number "10";
chrX	StringTie	exon	48515890	48515953	1000	+	.	gene_id "MSTRG.205776"; transcript_id "MSTRG.205776.144"; exon_number "11";
chrX	StringTie	exon	48516061	48516146	1000	+	.	gene_id "MSTRG.205776"; transcript_id "MSTRG.205776.144"; exon_number "12";
chrX	StringTie	exon	48517183	48517293	1000	+	.	gene_id "MSTRG.205776"; transcript_id "MSTRG.205776.144"; exon_number "13";
chrX	StringTie	exon	48520375	48520957	1000	+	.	gene_id "MSTRG.205776"; transcript_id "MSTRG.205776.144"; exon_number "14";
chrX	StringTie	transcript	48509003	48528716	1000	+	.	gene_id "MSTRG.205776"; transcript_id "MSTRG.205776.145";
chrX	StringTie	exon	48509003	48509103	1000	+	.	gene_id "MSTRG.205776"; transcript_id "MSTRG.205776.145"; exon_number "1";
chrX	StringTie	exon	48509424	48509549	1000	+	.	gene_id "MSTRG.205776"; transcript_id "MSTRG.205776.145"; exon_number "2";
chrX	StringTie	exon	48509784	48509956	1000	+	.	gene_id "MSTRG.205776"; transcript_id "MSTRG.205776.145"; exon_number "3";
chrX	StringTie	exon	48511366	48511487	1000	+	.	gene_id "MSTRG.205776"; transcript_id "MSTRG.205776.145"; exon_number "4";
chrX	StringTie	exon	48511892	48512507	1000	+	.	gene_id "MSTRG.205776"; transcript_id "MSTRG.205776.145"; exon_number "5";
chrX	StringTie	exon	48512589	48512719	1000	+	.	gene_id "MSTRG.205776"; transcript_id "MSTRG.205776.145"; exon_number "6";
chrX	StringTie	exon	48514240	48514365	1000	+	.	gene_id "MSTRG.205776"; transcript_id "MSTRG.205776.145"; exon_number "7";
chrX	StringTie	exon	48514525	48514625	1000	+	.	gene_id "MSTRG.205776"; transcript_id "MSTRG.205776.145"; exon_number "8";
chrX	StringTie	exon	48515717	48515793	1000	+	.	gene_id "MSTRG.205776"; transcript_id "MSTRG.205776.145"; exon_number "9";
chrX	StringTie	exon	48515890	48515953	1000	+	.	gene_id "MSTRG.205776"; transcript_id "MSTRG.205776.145"; exon_number "10";
chrX	StringTie	exon	48516061	48516146	1000	+	.	gene_id "MSTRG.205776"; transcript_id "MSTRG.205776.145"; exon_number "11";
chrX	StringTie	exon	48517183	48517293	1000	+	.	gene_id "MSTRG.205776"; transcript_id "MSTRG.205776.145"; exon_number "12";
chrX	StringTie	exon	48520375	48521907	1000	+	.	gene_id "MSTRG.205776"; transcript_id "MSTRG.205776.145"; exon_number "13";
chrX	StringTie	exon	48523699	48524072	1000	+	.	gene_id "MSTRG.205776"; transcript_id "MSTRG.205776.145"; exon_number "14";
chrX	StringTie	exon	48526989	48527025	1000	+	.	gene_id "MSTRG.205776"; transcript_id "MSTRG.205776.145"; exon_number "15";
chrX	StringTie	exon	48527155	48527285	1000	+	.	gene_id "MSTRG.205776"; transcript_id "MSTRG.205776.145"; exon_number "16";
chrX	StringTie	exon	48528234	48528716	1000	+	.	gene_id "MSTRG.205776"; transcript_id "MSTRG.205776.145"; exon_number "17";
chrX	StringTie	transcript	48509003	48528716	1000	+	.	gene_id "MSTRG.205776"; transcript_id "MSTRG.205776.146";
chrX	StringTie	exon	48509003	48509103	1000	+	.	gene_id "MSTRG.205776"; transcript_id "MSTRG.205776.146"; exon_number "1";
chrX	StringTie	exon	48509424	48509956	1000	+	.	gene_id "MSTRG.205776"; transcript_id "MSTRG.205776.146"; exon_number "2";
chrX	StringTie	exon	48511315	48511487	1000	+	.	gene_id "MSTRG.205776"; transcript_id "MSTRG.205776.146"; exon_number "3";
chrX	StringTie	exon	48511892	48511935	1000	+	.	gene_id "MSTRG.205776"; transcript_id "MSTRG.205776.146"; exon_number "4";
chrX	StringTie	exon	48512326	48512507	1000	+	.	gene_id "MSTRG.205776"; transcript_id "MSTRG.205776.146"; exon_number "5";
chrX	StringTie	exon	48512589	48512719	1000	+	.	gene_id "MSTRG.205776"; transcript_id "MSTRG.205776.146"; exon_number "6";
chrX	StringTie	exon	48514240	48514365	1000	+	.	gene_id "MSTRG.205776"; transcript_id "MSTRG.205776.146"; exon_number "7";
chrX	StringTie	exon	48514525	48514625	1000	+	.	gene_id "MSTRG.205776"; transcript_id "MSTRG.205776.146"; exon_number "8";
chrX	StringTie	exon	48515717	48515793	1000	+	.	gene_id "MSTRG.205776"; transcript_id "MSTRG.205776.146"; exon_number "9";
chrX	StringTie	exon	48515890	48515953	1000	+	.	gene_id "MSTRG.205776"; transcript_id "MSTRG.205776.146"; exon_number "10";
chrX	StringTie	exon	48516061	48516146	1000	+	.	gene_id "MSTRG.205776"; transcript_id "MSTRG.205776.146"; exon_number "11";
chrX	StringTie	exon	48517183	48517293	1000	+	.	gene_id "MSTRG.205776"; transcript_id "MSTRG.205776.146"; exon_number "12";
chrX	StringTie	exon	48520375	48521907	1000	+	.	gene_id "MSTRG.205776"; transcript_id "MSTRG.205776.146"; exon_number "13";
chrX	StringTie	exon	48523699	48524072	1000	+	.	gene_id "MSTRG.205776"; transcript_id "MSTRG.205776.146"; exon_number "14";
chrX	StringTie	exon	48526989	48527025	1000	+	.	gene_id "MSTRG.205776"; transcript_id "MSTRG.205776.146"; exon_number "15";
chrX	StringTie	exon	48527155	48527285	1000	+	.	gene_id "MSTRG.205776"; transcript_id "MSTRG.205776.146"; exon_number "16";
chrX	StringTie	exon	48528234	48528716	1000	+	.	gene_id "MSTRG.205776"; transcript_id "MSTRG.205776.146"; exon_number "17";
chrX	StringTie	transcript	48509003	48528716	1000	+	.	gene_id "MSTRG.205776"; transcript_id "MSTRG.205776.147";
chrX	StringTie	exon	48509003	48509103	1000	+	.	gene_id "MSTRG.205776"; transcript_id "MSTRG.205776.147"; exon_number "1";
chrX	StringTie	exon	48509424	48509707	1000	+	.	gene_id "MSTRG.205776"; transcript_id "MSTRG.205776.147"; exon_number "2";
chrX	StringTie	exon	48509854	48509956	1000	+	.	gene_id "MSTRG.205776"; transcript_id "MSTRG.205776.147"; exon_number "3";
chrX	StringTie	exon	48511366	48511487	1000	+	.	gene_id "MSTRG.205776"; transcript_id "MSTRG.205776.147"; exon_number "4";
chrX	StringTie	exon	48511892	48511935	1000	+	.	gene_id "MSTRG.205776"; transcript_id "MSTRG.205776.147"; exon_number "5";
chrX	StringTie	exon	48512326	48512507	1000	+	.	gene_id "MSTRG.205776"; transcript_id "MSTRG.205776.147"; exon_number "6";
chrX	StringTie	exon	48512589	48512719	1000	+	.	gene_id "MSTRG.205776"; transcript_id "MSTRG.205776.147"; exon_number "7";
chrX	StringTie	exon	48514240	48514365	1000	+	.	gene_id "MSTRG.205776"; transcript_id "MSTRG.205776.147"; exon_number "8";
chrX	StringTie	exon	48514525	48514625	1000	+	.	gene_id "MSTRG.205776"; transcript_id "MSTRG.205776.147"; exon_number "9";
chrX	StringTie	exon	48515717	48515793	1000	+	.	gene_id "MSTRG.205776"; transcript_id "MSTRG.205776.147"; exon_number "10";
chrX	StringTie	exon	48515890	48515953	1000	+	.	gene_id "MSTRG.205776"; transcript_id "MSTRG.205776.147"; exon_number "11";
chrX	StringTie	exon	48516061	48516146	1000	+	.	gene_id "MSTRG.205776"; transcript_id "MSTRG.205776.147"; exon_number "12";
chrX	StringTie	exon	48517183	48517293	1000	+	.	gene_id "MSTRG.205776"; transcript_id "MSTRG.205776.147"; exon_number "13";
chrX	StringTie	exon	48520375	48520926	1000	+	.	gene_id "MSTRG.205776"; transcript_id "MSTRG.205776.147"; exon_number "14";
chrX	StringTie	exon	48521469	48521907	1000	+	.	gene_id "MSTRG.205776"; transcript_id "MSTRG.205776.147"; exon_number "15";
chrX	StringTie	exon	48523699	48524072	1000	+	.	gene_id "MSTRG.205776"; transcript_id "MSTRG.205776.147"; exon_number "16";
chrX	StringTie	exon	48526989	48527025	1000	+	.	gene_id "MSTRG.205776"; transcript_id "MSTRG.205776.147"; exon_number "17";
chrX	StringTie	exon	48527155	48527285	1000	+	.	gene_id "MSTRG.205776"; transcript_id "MSTRG.205776.147"; exon_number "18";
chrX	StringTie	exon	48528234	48528716	1000	+	.	gene_id "MSTRG.205776"; transcript_id "MSTRG.205776.147"; exon_number "19";
chrX	StringTie	transcript	48509003	48528717	1000	+	.	gene_id "MSTRG.205776"; transcript_id "MSTRG.205776.148";
chrX	StringTie	exon	48509003	48509103	1000	+	.	gene_id "MSTRG.205776"; transcript_id "MSTRG.205776.148"; exon_number "1";
chrX	StringTie	exon	48509424	48509577	1000	+	.	gene_id "MSTRG.205776"; transcript_id "MSTRG.205776.148"; exon_number "2";
chrX	StringTie	exon	48509784	48509956	1000	+	.	gene_id "MSTRG.205776"; transcript_id "MSTRG.205776.148"; exon_number "3";
chrX	StringTie	exon	48511295	48511487	1000	+	.	gene_id "MSTRG.205776"; transcript_id "MSTRG.205776.148"; exon_number "4";
chrX	StringTie	exon	48511892	48511935	1000	+	.	gene_id "MSTRG.205776"; transcript_id "MSTRG.205776.148"; exon_number "5";
chrX	StringTie	exon	48512326	48512507	1000	+	.	gene_id "MSTRG.205776"; transcript_id "MSTRG.205776.148"; exon_number "6";
chrX	StringTie	exon	48512589	48512719	1000	+	.	gene_id "MSTRG.205776"; transcript_id "MSTRG.205776.148"; exon_number "7";
chrX	StringTie	exon	48512835	48512852	1000	+	.	gene_id "MSTRG.205776"; transcript_id "MSTRG.205776.148"; exon_number "8";
chrX	StringTie	exon	48514240	48514365	1000	+	.	gene_id "MSTRG.205776"; transcript_id "MSTRG.205776.148"; exon_number "9";
chrX	StringTie	exon	48514525	48514625	1000	+	.	gene_id "MSTRG.205776"; transcript_id "MSTRG.205776.148"; exon_number "10";
chrX	StringTie	exon	48515717	48515793	1000	+	.	gene_id "MSTRG.205776"; transcript_id "MSTRG.205776.148"; exon_number "11";
chrX	StringTie	exon	48515890	48515953	1000	+	.	gene_id "MSTRG.205776"; transcript_id "MSTRG.205776.148"; exon_number "12";
chrX	StringTie	exon	48516061	48516146	1000	+	.	gene_id "MSTRG.205776"; transcript_id "MSTRG.205776.148"; exon_number "13";
chrX	StringTie	exon	48517183	48517293	1000	+	.	gene_id "MSTRG.205776"; transcript_id "MSTRG.205776.148"; exon_number "14";
chrX	StringTie	exon	48520375	48522252	1000	+	.	gene_id "MSTRG.205776"; transcript_id "MSTRG.205776.148"; exon_number "15";
chrX	StringTie	exon	48523699	48524072	1000	+	.	gene_id "MSTRG.205776"; transcript_id "MSTRG.205776.148"; exon_number "16";
chrX	StringTie	exon	48526989	48527025	1000	+	.	gene_id "MSTRG.205776"; transcript_id "MSTRG.205776.148"; exon_number "17";
chrX	StringTie	exon	48527155	48527285	1000	+	.	gene_id "MSTRG.205776"; transcript_id "MSTRG.205776.148"; exon_number "18";
chrX	StringTie	exon	48528234	48528717	1000	+	.	gene_id "MSTRG.205776"; transcript_id "MSTRG.205776.148"; exon_number "19";
chrX	StringTie	transcript	48509006	48520808	1000	+	.	gene_id "MSTRG.205776"; transcript_id "MSTRG.205776.149";
chrX	StringTie	exon	48509006	48509103	1000	+	.	gene_id "MSTRG.205776"; transcript_id "MSTRG.205776.149"; exon_number "1";
chrX	StringTie	exon	48509424	48509956	1000	+	.	gene_id "MSTRG.205776"; transcript_id "MSTRG.205776.149"; exon_number "2";
chrX	StringTie	exon	48511366	48511487	1000	+	.	gene_id "MSTRG.205776"; transcript_id "MSTRG.205776.149"; exon_number "3";
chrX	StringTie	exon	48511892	48511935	1000	+	.	gene_id "MSTRG.205776"; transcript_id "MSTRG.205776.149"; exon_number "4";
chrX	StringTie	exon	48512326	48512507	1000	+	.	gene_id "MSTRG.205776"; transcript_id "MSTRG.205776.149"; exon_number "5";
chrX	StringTie	exon	48512589	48512719	1000	+	.	gene_id "MSTRG.205776"; transcript_id "MSTRG.205776.149"; exon_number "6";
chrX	StringTie	exon	48514240	48514365	1000	+	.	gene_id "MSTRG.205776"; transcript_id "MSTRG.205776.149"; exon_number "7";
chrX	StringTie	exon	48514525	48514625	1000	+	.	gene_id "MSTRG.205776"; transcript_id "MSTRG.205776.149"; exon_number "8";
chrX	StringTie	exon	48515717	48515793	1000	+	.	gene_id "MSTRG.205776"; transcript_id "MSTRG.205776.149"; exon_number "9";
chrX	StringTie	exon	48515890	48515953	1000	+	.	gene_id "MSTRG.205776"; transcript_id "MSTRG.205776.149"; exon_number "10";
chrX	StringTie	exon	48516061	48516141	1000	+	.	gene_id "MSTRG.205776"; transcript_id "MSTRG.205776.149"; exon_number "11";
chrX	StringTie	exon	48517183	48517293	1000	+	.	gene_id "MSTRG.205776"; transcript_id "MSTRG.205776.149"; exon_number "12";
chrX	StringTie	exon	48520375	48520808	1000	+	.	gene_id "MSTRG.205776"; transcript_id "MSTRG.205776.149"; exon_number "13";
chrX	StringTie	transcript	48508797	48528809	1000	+	.	gene_id "MSTRG.205776"; transcript_id "MSTRG.205776.15";
chrX	StringTie	exon	48508797	48508821	1000	+	.	gene_id "MSTRG.205776"; transcript_id "MSTRG.205776.15"; exon_number "1";
chrX	StringTie	exon	48509784	48509956	1000	+	.	gene_id "MSTRG.205776"; transcript_id "MSTRG.205776.15"; exon_number "2";
chrX	StringTie	exon	48511366	48511487	1000	+	.	gene_id "MSTRG.205776"; transcript_id "MSTRG.205776.15"; exon_number "3";
chrX	StringTie	exon	48511892	48511935	1000	+	.	gene_id "MSTRG.205776"; transcript_id "MSTRG.205776.15"; exon_number "4";
chrX	StringTie	exon	48512326	48512507	1000	+	.	gene_id "MSTRG.205776"; transcript_id "MSTRG.205776.15"; exon_number "5";
chrX	StringTie	exon	48512589	48512719	1000	+	.	gene_id "MSTRG.205776"; transcript_id "MSTRG.205776.15"; exon_number "6";
chrX	StringTie	exon	48514240	48514365	1000	+	.	gene_id "MSTRG.205776"; transcript_id "MSTRG.205776.15"; exon_number "7";
chrX	StringTie	exon	48514525	48514625	1000	+	.	gene_id "MSTRG.205776"; transcript_id "MSTRG.205776.15"; exon_number "8";
chrX	StringTie	exon	48515717	48515793	1000	+	.	gene_id "MSTRG.205776"; transcript_id "MSTRG.205776.15"; exon_number "9";
chrX	StringTie	exon	48515890	48515953	1000	+	.	gene_id "MSTRG.205776"; transcript_id "MSTRG.205776.15"; exon_number "10";
chrX	StringTie	exon	48516061	48516146	1000	+	.	gene_id "MSTRG.205776"; transcript_id "MSTRG.205776.15"; exon_number "11";
chrX	StringTie	exon	48517183	48517293	1000	+	.	gene_id "MSTRG.205776"; transcript_id "MSTRG.205776.15"; exon_number "12";
chrX	StringTie	exon	48520375	48521684	1000	+	.	gene_id "MSTRG.205776"; transcript_id "MSTRG.205776.15"; exon_number "13";
chrX	StringTie	exon	48521796	48521907	1000	+	.	gene_id "MSTRG.205776"; transcript_id "MSTRG.205776.15"; exon_number "14";
chrX	StringTie	exon	48523699	48524072	1000	+	.	gene_id "MSTRG.205776"; transcript_id "MSTRG.205776.15"; exon_number "15";
chrX	StringTie	exon	48526989	48527025	1000	+	.	gene_id "MSTRG.205776"; transcript_id "MSTRG.205776.15"; exon_number "16";
chrX	StringTie	exon	48527155	48527285	1000	+	.	gene_id "MSTRG.205776"; transcript_id "MSTRG.205776.15"; exon_number "17";
chrX	StringTie	exon	48528234	48528809	1000	+	.	gene_id "MSTRG.205776"; transcript_id "MSTRG.205776.15"; exon_number "18";
chrX	StringTie	transcript	48509008	48528716	1000	+	.	gene_id "MSTRG.205776"; transcript_id "MSTRG.205776.150";
chrX	StringTie	exon	48509008	48509103	1000	+	.	gene_id "MSTRG.205776"; transcript_id "MSTRG.205776.150"; exon_number "1";
chrX	StringTie	exon	48509424	48509707	1000	+	.	gene_id "MSTRG.205776"; transcript_id "MSTRG.205776.150"; exon_number "2";
chrX	StringTie	exon	48509784	48509956	1000	+	.	gene_id "MSTRG.205776"; transcript_id "MSTRG.205776.150"; exon_number "3";
chrX	StringTie	exon	48511366	48511487	1000	+	.	gene_id "MSTRG.205776"; transcript_id "MSTRG.205776.150"; exon_number "4";
chrX	StringTie	exon	48511892	48511935	1000	+	.	gene_id "MSTRG.205776"; transcript_id "MSTRG.205776.150"; exon_number "5";
chrX	StringTie	exon	48512326	48512507	1000	+	.	gene_id "MSTRG.205776"; transcript_id "MSTRG.205776.150"; exon_number "6";
chrX	StringTie	exon	48512589	48512719	1000	+	.	gene_id "MSTRG.205776"; transcript_id "MSTRG.205776.150"; exon_number "7";
chrX	StringTie	exon	48514240	48514365	1000	+	.	gene_id "MSTRG.205776"; transcript_id "MSTRG.205776.150"; exon_number "8";
chrX	StringTie	exon	48514525	48514625	1000	+	.	gene_id "MSTRG.205776"; transcript_id "MSTRG.205776.150"; exon_number "9";
chrX	StringTie	exon	48515717	48515793	1000	+	.	gene_id "MSTRG.205776"; transcript_id "MSTRG.205776.150"; exon_number "10";
chrX	StringTie	exon	48515890	48515953	1000	+	.	gene_id "MSTRG.205776"; transcript_id "MSTRG.205776.150"; exon_number "11";
chrX	StringTie	exon	48516061	48516146	1000	+	.	gene_id "MSTRG.205776"; transcript_id "MSTRG.205776.150"; exon_number "12";
chrX	StringTie	exon	48517183	48517293	1000	+	.	gene_id "MSTRG.205776"; transcript_id "MSTRG.205776.150"; exon_number "13";
chrX	StringTie	exon	48520375	48521907	1000	+	.	gene_id "MSTRG.205776"; transcript_id "MSTRG.205776.150"; exon_number "14";
chrX	StringTie	exon	48523754	48524072	1000	+	.	gene_id "MSTRG.205776"; transcript_id "MSTRG.205776.150"; exon_number "15";
chrX	StringTie	exon	48526989	48527025	1000	+	.	gene_id "MSTRG.205776"; transcript_id "MSTRG.205776.150"; exon_number "16";
chrX	StringTie	exon	48527155	48527285	1000	+	.	gene_id "MSTRG.205776"; transcript_id "MSTRG.205776.150"; exon_number "17";
chrX	StringTie	exon	48528234	48528716	1000	+	.	gene_id "MSTRG.205776"; transcript_id "MSTRG.205776.150"; exon_number "18";
chrX	StringTie	transcript	48509009	48520904	1000	+	.	gene_id "MSTRG.205776"; transcript_id "MSTRG.205776.151";
chrX	StringTie	exon	48509009	48509103	1000	+	.	gene_id "MSTRG.205776"; transcript_id "MSTRG.205776.151"; exon_number "1";
chrX	StringTie	exon	48509424	48509956	1000	+	.	gene_id "MSTRG.205776"; transcript_id "MSTRG.205776.151"; exon_number "2";
chrX	StringTie	exon	48511295	48511487	1000	+	.	gene_id "MSTRG.205776"; transcript_id "MSTRG.205776.151"; exon_number "3";
chrX	StringTie	exon	48511896	48511935	1000	+	.	gene_id "MSTRG.205776"; transcript_id "MSTRG.205776.151"; exon_number "4";
chrX	StringTie	exon	48512326	48512507	1000	+	.	gene_id "MSTRG.205776"; transcript_id "MSTRG.205776.151"; exon_number "5";
chrX	StringTie	exon	48512589	48512719	1000	+	.	gene_id "MSTRG.205776"; transcript_id "MSTRG.205776.151"; exon_number "6";
chrX	StringTie	exon	48514240	48514365	1000	+	.	gene_id "MSTRG.205776"; transcript_id "MSTRG.205776.151"; exon_number "7";
chrX	StringTie	exon	48514525	48514625	1000	+	.	gene_id "MSTRG.205776"; transcript_id "MSTRG.205776.151"; exon_number "8";
chrX	StringTie	exon	48515717	48515793	1000	+	.	gene_id "MSTRG.205776"; transcript_id "MSTRG.205776.151"; exon_number "9";
chrX	StringTie	exon	48515890	48515953	1000	+	.	gene_id "MSTRG.205776"; transcript_id "MSTRG.205776.151"; exon_number "10";
chrX	StringTie	exon	48516061	48516146	1000	+	.	gene_id "MSTRG.205776"; transcript_id "MSTRG.205776.151"; exon_number "11";
chrX	StringTie	exon	48517183	48517293	1000	+	.	gene_id "MSTRG.205776"; transcript_id "MSTRG.205776.151"; exon_number "12";
chrX	StringTie	exon	48520375	48520904	1000	+	.	gene_id "MSTRG.205776"; transcript_id "MSTRG.205776.151"; exon_number "13";
chrX	StringTie	transcript	48509010	48520847	1000	+	.	gene_id "MSTRG.205776"; transcript_id "MSTRG.205776.152";
chrX	StringTie	exon	48509010	48509103	1000	+	.	gene_id "MSTRG.205776"; transcript_id "MSTRG.205776.152"; exon_number "1";
chrX	StringTie	exon	48509424	48509707	1000	+	.	gene_id "MSTRG.205776"; transcript_id "MSTRG.205776.152"; exon_number "2";
chrX	StringTie	exon	48509835	48509956	1000	+	.	gene_id "MSTRG.205776"; transcript_id "MSTRG.205776.152"; exon_number "3";
chrX	StringTie	exon	48511366	48511487	1000	+	.	gene_id "MSTRG.205776"; transcript_id "MSTRG.205776.152"; exon_number "4";
chrX	StringTie	exon	48511892	48511935	1000	+	.	gene_id "MSTRG.205776"; transcript_id "MSTRG.205776.152"; exon_number "5";
chrX	StringTie	exon	48512326	48512507	1000	+	.	gene_id "MSTRG.205776"; transcript_id "MSTRG.205776.152"; exon_number "6";
chrX	StringTie	exon	48512589	48512719	1000	+	.	gene_id "MSTRG.205776"; transcript_id "MSTRG.205776.152"; exon_number "7";
chrX	StringTie	exon	48514240	48514365	1000	+	.	gene_id "MSTRG.205776"; transcript_id "MSTRG.205776.152"; exon_number "8";
chrX	StringTie	exon	48514525	48514625	1000	+	.	gene_id "MSTRG.205776"; transcript_id "MSTRG.205776.152"; exon_number "9";
chrX	StringTie	exon	48515717	48515793	1000	+	.	gene_id "MSTRG.205776"; transcript_id "MSTRG.205776.152"; exon_number "10";
chrX	StringTie	exon	48515890	48515953	1000	+	.	gene_id "MSTRG.205776"; transcript_id "MSTRG.205776.152"; exon_number "11";
chrX	StringTie	exon	48516061	48516146	1000	+	.	gene_id "MSTRG.205776"; transcript_id "MSTRG.205776.152"; exon_number "12";
chrX	StringTie	exon	48517183	48517293	1000	+	.	gene_id "MSTRG.205776"; transcript_id "MSTRG.205776.152"; exon_number "13";
chrX	StringTie	exon	48520375	48520847	1000	+	.	gene_id "MSTRG.205776"; transcript_id "MSTRG.205776.152"; exon_number "14";
chrX	StringTie	transcript	48509010	48528716	1000	+	.	gene_id "MSTRG.205776"; transcript_id "MSTRG.205776.153";
chrX	StringTie	exon	48509010	48509103	1000	+	.	gene_id "MSTRG.205776"; transcript_id "MSTRG.205776.153"; exon_number "1";
chrX	StringTie	exon	48509784	48509956	1000	+	.	gene_id "MSTRG.205776"; transcript_id "MSTRG.205776.153"; exon_number "2";
chrX	StringTie	exon	48511295	48511487	1000	+	.	gene_id "MSTRG.205776"; transcript_id "MSTRG.205776.153"; exon_number "3";
chrX	StringTie	exon	48511892	48511935	1000	+	.	gene_id "MSTRG.205776"; transcript_id "MSTRG.205776.153"; exon_number "4";
chrX	StringTie	exon	48512326	48512507	1000	+	.	gene_id "MSTRG.205776"; transcript_id "MSTRG.205776.153"; exon_number "5";
chrX	StringTie	exon	48512589	48512719	1000	+	.	gene_id "MSTRG.205776"; transcript_id "MSTRG.205776.153"; exon_number "6";
chrX	StringTie	exon	48514240	48514365	1000	+	.	gene_id "MSTRG.205776"; transcript_id "MSTRG.205776.153"; exon_number "7";
chrX	StringTie	exon	48514525	48514625	1000	+	.	gene_id "MSTRG.205776"; transcript_id "MSTRG.205776.153"; exon_number "8";
chrX	StringTie	exon	48515717	48515793	1000	+	.	gene_id "MSTRG.205776"; transcript_id "MSTRG.205776.153"; exon_number "9";
chrX	StringTie	exon	48515890	48515953	1000	+	.	gene_id "MSTRG.205776"; transcript_id "MSTRG.205776.153"; exon_number "10";
chrX	StringTie	exon	48516061	48516146	1000	+	.	gene_id "MSTRG.205776"; transcript_id "MSTRG.205776.153"; exon_number "11";
chrX	StringTie	exon	48517183	48517293	1000	+	.	gene_id "MSTRG.205776"; transcript_id "MSTRG.205776.153"; exon_number "12";
chrX	StringTie	exon	48520375	48521907	1000	+	.	gene_id "MSTRG.205776"; transcript_id "MSTRG.205776.153"; exon_number "13";
chrX	StringTie	exon	48522193	48522767	1000	+	.	gene_id "MSTRG.205776"; transcript_id "MSTRG.205776.153"; exon_number "14";
chrX	StringTie	exon	48523462	48524072	1000	+	.	gene_id "MSTRG.205776"; transcript_id "MSTRG.205776.153"; exon_number "15";
chrX	StringTie	exon	48526989	48527025	1000	+	.	gene_id "MSTRG.205776"; transcript_id "MSTRG.205776.153"; exon_number "16";
chrX	StringTie	exon	48527155	48527285	1000	+	.	gene_id "MSTRG.205776"; transcript_id "MSTRG.205776.153"; exon_number "17";
chrX	StringTie	exon	48528234	48528716	1000	+	.	gene_id "MSTRG.205776"; transcript_id "MSTRG.205776.153"; exon_number "18";
chrX	StringTie	transcript	48509010	48528710	1000	+	.	gene_id "MSTRG.205776"; transcript_id "MSTRG.205776.154";
chrX	StringTie	exon	48509010	48509103	1000	+	.	gene_id "MSTRG.205776"; transcript_id "MSTRG.205776.154"; exon_number "1";
chrX	StringTie	exon	48509784	48509956	1000	+	.	gene_id "MSTRG.205776"; transcript_id "MSTRG.205776.154"; exon_number "2";
chrX	StringTie	exon	48511366	48511487	1000	+	.	gene_id "MSTRG.205776"; transcript_id "MSTRG.205776.154"; exon_number "3";
chrX	StringTie	exon	48511892	48511935	1000	+	.	gene_id "MSTRG.205776"; transcript_id "MSTRG.205776.154"; exon_number "4";
chrX	StringTie	exon	48512326	48512507	1000	+	.	gene_id "MSTRG.205776"; transcript_id "MSTRG.205776.154"; exon_number "5";
chrX	StringTie	exon	48512589	48512719	1000	+	.	gene_id "MSTRG.205776"; transcript_id "MSTRG.205776.154"; exon_number "6";
chrX	StringTie	exon	48514127	48514141	1000	+	.	gene_id "MSTRG.205776"; transcript_id "MSTRG.205776.154"; exon_number "7";
chrX	StringTie	exon	48514240	48514365	1000	+	.	gene_id "MSTRG.205776"; transcript_id "MSTRG.205776.154"; exon_number "8";
chrX	StringTie	exon	48514525	48514625	1000	+	.	gene_id "MSTRG.205776"; transcript_id "MSTRG.205776.154"; exon_number "9";
chrX	StringTie	exon	48515717	48515793	1000	+	.	gene_id "MSTRG.205776"; transcript_id "MSTRG.205776.154"; exon_number "10";
chrX	StringTie	exon	48515890	48515953	1000	+	.	gene_id "MSTRG.205776"; transcript_id "MSTRG.205776.154"; exon_number "11";
chrX	StringTie	exon	48516061	48516146	1000	+	.	gene_id "MSTRG.205776"; transcript_id "MSTRG.205776.154"; exon_number "12";
chrX	StringTie	exon	48517183	48517293	1000	+	.	gene_id "MSTRG.205776"; transcript_id "MSTRG.205776.154"; exon_number "13";
chrX	StringTie	exon	48520375	48521907	1000	+	.	gene_id "MSTRG.205776"; transcript_id "MSTRG.205776.154"; exon_number "14";
chrX	StringTie	exon	48523699	48524072	1000	+	.	gene_id "MSTRG.205776"; transcript_id "MSTRG.205776.154"; exon_number "15";
chrX	StringTie	exon	48526989	48527025	1000	+	.	gene_id "MSTRG.205776"; transcript_id "MSTRG.205776.154"; exon_number "16";
chrX	StringTie	exon	48527155	48527285	1000	+	.	gene_id "MSTRG.205776"; transcript_id "MSTRG.205776.154"; exon_number "17";
chrX	StringTie	exon	48528234	48528710	1000	+	.	gene_id "MSTRG.205776"; transcript_id "MSTRG.205776.154"; exon_number "18";
chrX	StringTie	transcript	48509012	48520808	1000	+	.	gene_id "MSTRG.205776"; transcript_id "MSTRG.205776.156";
chrX	StringTie	exon	48509012	48509103	1000	+	.	gene_id "MSTRG.205776"; transcript_id "MSTRG.205776.156"; exon_number "1";
chrX	StringTie	exon	48509854	48509956	1000	+	.	gene_id "MSTRG.205776"; transcript_id "MSTRG.205776.156"; exon_number "2";
chrX	StringTie	exon	48511366	48511487	1000	+	.	gene_id "MSTRG.205776"; transcript_id "MSTRG.205776.156"; exon_number "3";
chrX	StringTie	exon	48511892	48511935	1000	+	.	gene_id "MSTRG.205776"; transcript_id "MSTRG.205776.156"; exon_number "4";
chrX	StringTie	exon	48512326	48512507	1000	+	.	gene_id "MSTRG.205776"; transcript_id "MSTRG.205776.156"; exon_number "5";
chrX	StringTie	exon	48512589	48512719	1000	+	.	gene_id "MSTRG.205776"; transcript_id "MSTRG.205776.156"; exon_number "6";
chrX	StringTie	exon	48514240	48514365	1000	+	.	gene_id "MSTRG.205776"; transcript_id "MSTRG.205776.156"; exon_number "7";
chrX	StringTie	exon	48514525	48514625	1000	+	.	gene_id "MSTRG.205776"; transcript_id "MSTRG.205776.156"; exon_number "8";
chrX	StringTie	exon	48515717	48515793	1000	+	.	gene_id "MSTRG.205776"; transcript_id "MSTRG.205776.156"; exon_number "9";
chrX	StringTie	exon	48515890	48515953	1000	+	.	gene_id "MSTRG.205776"; transcript_id "MSTRG.205776.156"; exon_number "10";
chrX	StringTie	exon	48516061	48516146	1000	+	.	gene_id "MSTRG.205776"; transcript_id "MSTRG.205776.156"; exon_number "11";
chrX	StringTie	exon	48517183	48517293	1000	+	.	gene_id "MSTRG.205776"; transcript_id "MSTRG.205776.156"; exon_number "12";
chrX	StringTie	exon	48520375	48520808	1000	+	.	gene_id "MSTRG.205776"; transcript_id "MSTRG.205776.156"; exon_number "13";
chrX	StringTie	transcript	48509012	48520808	1000	+	.	gene_id "MSTRG.205776"; transcript_id "MSTRG.205776.157";
chrX	StringTie	exon	48509012	48509103	1000	+	.	gene_id "MSTRG.205776"; transcript_id "MSTRG.205776.157"; exon_number "1";
chrX	StringTie	exon	48509424	48509549	1000	+	.	gene_id "MSTRG.205776"; transcript_id "MSTRG.205776.157"; exon_number "2";
chrX	StringTie	exon	48509784	48509956	1000	+	.	gene_id "MSTRG.205776"; transcript_id "MSTRG.205776.157"; exon_number "3";
chrX	StringTie	exon	48511366	48511487	1000	+	.	gene_id "MSTRG.205776"; transcript_id "MSTRG.205776.157"; exon_number "4";
chrX	StringTie	exon	48511892	48511935	1000	+	.	gene_id "MSTRG.205776"; transcript_id "MSTRG.205776.157"; exon_number "5";
chrX	StringTie	exon	48512326	48512507	1000	+	.	gene_id "MSTRG.205776"; transcript_id "MSTRG.205776.157"; exon_number "6";
chrX	StringTie	exon	48512589	48512719	1000	+	.	gene_id "MSTRG.205776"; transcript_id "MSTRG.205776.157"; exon_number "7";
chrX	StringTie	exon	48514240	48514365	1000	+	.	gene_id "MSTRG.205776"; transcript_id "MSTRG.205776.157"; exon_number "8";
chrX	StringTie	exon	48514525	48514625	1000	+	.	gene_id "MSTRG.205776"; transcript_id "MSTRG.205776.157"; exon_number "9";
chrX	StringTie	exon	48515717	48515793	1000	+	.	gene_id "MSTRG.205776"; transcript_id "MSTRG.205776.157"; exon_number "10";
chrX	StringTie	exon	48515890	48515953	1000	+	.	gene_id "MSTRG.205776"; transcript_id "MSTRG.205776.157"; exon_number "11";
chrX	StringTie	exon	48516061	48516146	1000	+	.	gene_id "MSTRG.205776"; transcript_id "MSTRG.205776.157"; exon_number "12";
chrX	StringTie	exon	48517183	48517293	1000	+	.	gene_id "MSTRG.205776"; transcript_id "MSTRG.205776.157"; exon_number "13";
chrX	StringTie	exon	48520375	48520808	1000	+	.	gene_id "MSTRG.205776"; transcript_id "MSTRG.205776.157"; exon_number "14";
chrX	StringTie	transcript	48509014	48520794	1000	+	.	gene_id "MSTRG.205776"; transcript_id "MSTRG.205776.158";
chrX	StringTie	exon	48509014	48509103	1000	+	.	gene_id "MSTRG.205776"; transcript_id "MSTRG.205776.158"; exon_number "1";
chrX	StringTie	exon	48509424	48509567	1000	+	.	gene_id "MSTRG.205776"; transcript_id "MSTRG.205776.158"; exon_number "2";
chrX	StringTie	exon	48509784	48509956	1000	+	.	gene_id "MSTRG.205776"; transcript_id "MSTRG.205776.158"; exon_number "3";
chrX	StringTie	exon	48511366	48511487	1000	+	.	gene_id "MSTRG.205776"; transcript_id "MSTRG.205776.158"; exon_number "4";
chrX	StringTie	exon	48511892	48511935	1000	+	.	gene_id "MSTRG.205776"; transcript_id "MSTRG.205776.158"; exon_number "5";
chrX	StringTie	exon	48512326	48512507	1000	+	.	gene_id "MSTRG.205776"; transcript_id "MSTRG.205776.158"; exon_number "6";
chrX	StringTie	exon	48512589	48512719	1000	+	.	gene_id "MSTRG.205776"; transcript_id "MSTRG.205776.158"; exon_number "7";
chrX	StringTie	exon	48514240	48514365	1000	+	.	gene_id "MSTRG.205776"; transcript_id "MSTRG.205776.158"; exon_number "8";
chrX	StringTie	exon	48514525	48514625	1000	+	.	gene_id "MSTRG.205776"; transcript_id "MSTRG.205776.158"; exon_number "9";
chrX	StringTie	exon	48515717	48515793	1000	+	.	gene_id "MSTRG.205776"; transcript_id "MSTRG.205776.158"; exon_number "10";
chrX	StringTie	exon	48515890	48515953	1000	+	.	gene_id "MSTRG.205776"; transcript_id "MSTRG.205776.158"; exon_number "11";
chrX	StringTie	exon	48516061	48516146	1000	+	.	gene_id "MSTRG.205776"; transcript_id "MSTRG.205776.158"; exon_number "12";
chrX	StringTie	exon	48517183	48517293	1000	+	.	gene_id "MSTRG.205776"; transcript_id "MSTRG.205776.158"; exon_number "13";
chrX	StringTie	exon	48520375	48520794	1000	+	.	gene_id "MSTRG.205776"; transcript_id "MSTRG.205776.158"; exon_number "14";
chrX	StringTie	transcript	48509019	48528716	1000	+	.	gene_id "MSTRG.205776"; transcript_id "MSTRG.205776.159";
chrX	StringTie	exon	48509019	48509103	1000	+	.	gene_id "MSTRG.205776"; transcript_id "MSTRG.205776.159"; exon_number "1";
chrX	StringTie	exon	48509424	48509956	1000	+	.	gene_id "MSTRG.205776"; transcript_id "MSTRG.205776.159"; exon_number "2";
chrX	StringTie	exon	48511366	48511487	1000	+	.	gene_id "MSTRG.205776"; transcript_id "MSTRG.205776.159"; exon_number "3";
chrX	StringTie	exon	48511892	48511935	1000	+	.	gene_id "MSTRG.205776"; transcript_id "MSTRG.205776.159"; exon_number "4";
chrX	StringTie	exon	48512326	48512507	1000	+	.	gene_id "MSTRG.205776"; transcript_id "MSTRG.205776.159"; exon_number "5";
chrX	StringTie	exon	48512589	48512719	1000	+	.	gene_id "MSTRG.205776"; transcript_id "MSTRG.205776.159"; exon_number "6";
chrX	StringTie	exon	48512835	48512852	1000	+	.	gene_id "MSTRG.205776"; transcript_id "MSTRG.205776.159"; exon_number "7";
chrX	StringTie	exon	48514240	48514365	1000	+	.	gene_id "MSTRG.205776"; transcript_id "MSTRG.205776.159"; exon_number "8";
chrX	StringTie	exon	48514525	48514625	1000	+	.	gene_id "MSTRG.205776"; transcript_id "MSTRG.205776.159"; exon_number "9";
chrX	StringTie	exon	48515717	48515793	1000	+	.	gene_id "MSTRG.205776"; transcript_id "MSTRG.205776.159"; exon_number "10";
chrX	StringTie	exon	48515890	48515953	1000	+	.	gene_id "MSTRG.205776"; transcript_id "MSTRG.205776.159"; exon_number "11";
chrX	StringTie	exon	48516061	48516146	1000	+	.	gene_id "MSTRG.205776"; transcript_id "MSTRG.205776.159"; exon_number "12";
chrX	StringTie	exon	48517183	48517293	1000	+	.	gene_id "MSTRG.205776"; transcript_id "MSTRG.205776.159"; exon_number "13";
chrX	StringTie	exon	48520375	48521907	1000	+	.	gene_id "MSTRG.205776"; transcript_id "MSTRG.205776.159"; exon_number "14";
chrX	StringTie	exon	48523699	48524072	1000	+	.	gene_id "MSTRG.205776"; transcript_id "MSTRG.205776.159"; exon_number "15";
chrX	StringTie	exon	48526989	48527025	1000	+	.	gene_id "MSTRG.205776"; transcript_id "MSTRG.205776.159"; exon_number "16";
chrX	StringTie	exon	48527155	48527285	1000	+	.	gene_id "MSTRG.205776"; transcript_id "MSTRG.205776.159"; exon_number "17";
chrX	StringTie	exon	48528234	48528716	1000	+	.	gene_id "MSTRG.205776"; transcript_id "MSTRG.205776.159"; exon_number "18";
chrX	StringTie	transcript	48508801	48528716	1000	+	.	gene_id "MSTRG.205776"; transcript_id "MSTRG.205776.16";
chrX	StringTie	exon	48508801	48508821	1000	+	.	gene_id "MSTRG.205776"; transcript_id "MSTRG.205776.16"; exon_number "1";
chrX	StringTie	exon	48509784	48509956	1000	+	.	gene_id "MSTRG.205776"; transcript_id "MSTRG.205776.16"; exon_number "2";
chrX	StringTie	exon	48511295	48511487	1000	+	.	gene_id "MSTRG.205776"; transcript_id "MSTRG.205776.16"; exon_number "3";
chrX	StringTie	exon	48511892	48511935	1000	+	.	gene_id "MSTRG.205776"; transcript_id "MSTRG.205776.16"; exon_number "4";
chrX	StringTie	exon	48512326	48512507	1000	+	.	gene_id "MSTRG.205776"; transcript_id "MSTRG.205776.16"; exon_number "5";
chrX	StringTie	exon	48512589	48512719	1000	+	.	gene_id "MSTRG.205776"; transcript_id "MSTRG.205776.16"; exon_number "6";
chrX	StringTie	exon	48514240	48514365	1000	+	.	gene_id "MSTRG.205776"; transcript_id "MSTRG.205776.16"; exon_number "7";
chrX	StringTie	exon	48514525	48514625	1000	+	.	gene_id "MSTRG.205776"; transcript_id "MSTRG.205776.16"; exon_number "8";
chrX	StringTie	exon	48515717	48515793	1000	+	.	gene_id "MSTRG.205776"; transcript_id "MSTRG.205776.16"; exon_number "9";
chrX	StringTie	exon	48515890	48515953	1000	+	.	gene_id "MSTRG.205776"; transcript_id "MSTRG.205776.16"; exon_number "10";
chrX	StringTie	exon	48516061	48516146	1000	+	.	gene_id "MSTRG.205776"; transcript_id "MSTRG.205776.16"; exon_number "11";
chrX	StringTie	exon	48517183	48517293	1000	+	.	gene_id "MSTRG.205776"; transcript_id "MSTRG.205776.16"; exon_number "12";
chrX	StringTie	exon	48520375	48521684	1000	+	.	gene_id "MSTRG.205776"; transcript_id "MSTRG.205776.16"; exon_number "13";
chrX	StringTie	exon	48521796	48521907	1000	+	.	gene_id "MSTRG.205776"; transcript_id "MSTRG.205776.16"; exon_number "14";
chrX	StringTie	exon	48523754	48524072	1000	+	.	gene_id "MSTRG.205776"; transcript_id "MSTRG.205776.16"; exon_number "15";
chrX	StringTie	exon	48526989	48527025	1000	+	.	gene_id "MSTRG.205776"; transcript_id "MSTRG.205776.16"; exon_number "16";
chrX	StringTie	exon	48527155	48527285	1000	+	.	gene_id "MSTRG.205776"; transcript_id "MSTRG.205776.16"; exon_number "17";
chrX	StringTie	exon	48528234	48528716	1000	+	.	gene_id "MSTRG.205776"; transcript_id "MSTRG.205776.16"; exon_number "18";
chrX	StringTie	transcript	48509019	48528716	1000	+	.	gene_id "MSTRG.205776"; transcript_id "MSTRG.205776.160";
chrX	StringTie	exon	48509019	48509103	1000	+	.	gene_id "MSTRG.205776"; transcript_id "MSTRG.205776.160"; exon_number "1";
chrX	StringTie	exon	48509424	48509577	1000	+	.	gene_id "MSTRG.205776"; transcript_id "MSTRG.205776.160"; exon_number "2";
chrX	StringTie	exon	48509784	48509956	1000	+	.	gene_id "MSTRG.205776"; transcript_id "MSTRG.205776.160"; exon_number "3";
chrX	StringTie	exon	48511295	48511487	1000	+	.	gene_id "MSTRG.205776"; transcript_id "MSTRG.205776.160"; exon_number "4";
chrX	StringTie	exon	48511892	48511935	1000	+	.	gene_id "MSTRG.205776"; transcript_id "MSTRG.205776.160"; exon_number "5";
chrX	StringTie	exon	48512326	48512507	1000	+	.	gene_id "MSTRG.205776"; transcript_id "MSTRG.205776.160"; exon_number "6";
chrX	StringTie	exon	48512589	48512719	1000	+	.	gene_id "MSTRG.205776"; transcript_id "MSTRG.205776.160"; exon_number "7";
chrX	StringTie	exon	48512835	48512852	1000	+	.	gene_id "MSTRG.205776"; transcript_id "MSTRG.205776.160"; exon_number "8";
chrX	StringTie	exon	48514127	48514141	1000	+	.	gene_id "MSTRG.205776"; transcript_id "MSTRG.205776.160"; exon_number "9";
chrX	StringTie	exon	48514240	48514365	1000	+	.	gene_id "MSTRG.205776"; transcript_id "MSTRG.205776.160"; exon_number "10";
chrX	StringTie	exon	48514525	48514625	1000	+	.	gene_id "MSTRG.205776"; transcript_id "MSTRG.205776.160"; exon_number "11";
chrX	StringTie	exon	48515717	48515793	1000	+	.	gene_id "MSTRG.205776"; transcript_id "MSTRG.205776.160"; exon_number "12";
chrX	StringTie	exon	48515890	48515953	1000	+	.	gene_id "MSTRG.205776"; transcript_id "MSTRG.205776.160"; exon_number "13";
chrX	StringTie	exon	48516061	48516146	1000	+	.	gene_id "MSTRG.205776"; transcript_id "MSTRG.205776.160"; exon_number "14";
chrX	StringTie	exon	48517183	48517293	1000	+	.	gene_id "MSTRG.205776"; transcript_id "MSTRG.205776.160"; exon_number "15";
chrX	StringTie	exon	48520375	48521907	1000	+	.	gene_id "MSTRG.205776"; transcript_id "MSTRG.205776.160"; exon_number "16";
chrX	StringTie	exon	48523699	48524072	1000	+	.	gene_id "MSTRG.205776"; transcript_id "MSTRG.205776.160"; exon_number "17";
chrX	StringTie	exon	48526989	48527025	1000	+	.	gene_id "MSTRG.205776"; transcript_id "MSTRG.205776.160"; exon_number "18";
chrX	StringTie	exon	48527155	48527285	1000	+	.	gene_id "MSTRG.205776"; transcript_id "MSTRG.205776.160"; exon_number "19";
chrX	StringTie	exon	48528234	48528716	1000	+	.	gene_id "MSTRG.205776"; transcript_id "MSTRG.205776.160"; exon_number "20";
chrX	StringTie	transcript	48509026	48520997	1000	+	.	gene_id "MSTRG.205776"; transcript_id "MSTRG.205776.161";
chrX	StringTie	exon	48509026	48509103	1000	+	.	gene_id "MSTRG.205776"; transcript_id "MSTRG.205776.161"; exon_number "1";
chrX	StringTie	exon	48509424	48509707	1000	+	.	gene_id "MSTRG.205776"; transcript_id "MSTRG.205776.161"; exon_number "2";
chrX	StringTie	exon	48509857	48509956	1000	+	.	gene_id "MSTRG.205776"; transcript_id "MSTRG.205776.161"; exon_number "3";
chrX	StringTie	exon	48511295	48511487	1000	+	.	gene_id "MSTRG.205776"; transcript_id "MSTRG.205776.161"; exon_number "4";
chrX	StringTie	exon	48511892	48511935	1000	+	.	gene_id "MSTRG.205776"; transcript_id "MSTRG.205776.161"; exon_number "5";
chrX	StringTie	exon	48512326	48512507	1000	+	.	gene_id "MSTRG.205776"; transcript_id "MSTRG.205776.161"; exon_number "6";
chrX	StringTie	exon	48512589	48512719	1000	+	.	gene_id "MSTRG.205776"; transcript_id "MSTRG.205776.161"; exon_number "7";
chrX	StringTie	exon	48514240	48514365	1000	+	.	gene_id "MSTRG.205776"; transcript_id "MSTRG.205776.161"; exon_number "8";
chrX	StringTie	exon	48514525	48514625	1000	+	.	gene_id "MSTRG.205776"; transcript_id "MSTRG.205776.161"; exon_number "9";
chrX	StringTie	exon	48515717	48515793	1000	+	.	gene_id "MSTRG.205776"; transcript_id "MSTRG.205776.161"; exon_number "10";
chrX	StringTie	exon	48515890	48515953	1000	+	.	gene_id "MSTRG.205776"; transcript_id "MSTRG.205776.161"; exon_number "11";
chrX	StringTie	exon	48516061	48516146	1000	+	.	gene_id "MSTRG.205776"; transcript_id "MSTRG.205776.161"; exon_number "12";
chrX	StringTie	exon	48517183	48517293	1000	+	.	gene_id "MSTRG.205776"; transcript_id "MSTRG.205776.161"; exon_number "13";
chrX	StringTie	exon	48520375	48520997	1000	+	.	gene_id "MSTRG.205776"; transcript_id "MSTRG.205776.161"; exon_number "14";
chrX	StringTie	transcript	48509031	48528746	1000	+	.	gene_id "MSTRG.205776"; transcript_id "MSTRG.205776.163";
chrX	StringTie	exon	48509031	48509103	1000	+	.	gene_id "MSTRG.205776"; transcript_id "MSTRG.205776.163"; exon_number "1";
chrX	StringTie	exon	48509784	48509956	1000	+	.	gene_id "MSTRG.205776"; transcript_id "MSTRG.205776.163"; exon_number "2";
chrX	StringTie	exon	48511366	48511487	1000	+	.	gene_id "MSTRG.205776"; transcript_id "MSTRG.205776.163"; exon_number "3";
chrX	StringTie	exon	48511892	48512507	1000	+	.	gene_id "MSTRG.205776"; transcript_id "MSTRG.205776.163"; exon_number "4";
chrX	StringTie	exon	48512589	48512719	1000	+	.	gene_id "MSTRG.205776"; transcript_id "MSTRG.205776.163"; exon_number "5";
chrX	StringTie	exon	48514240	48514365	1000	+	.	gene_id "MSTRG.205776"; transcript_id "MSTRG.205776.163"; exon_number "6";
chrX	StringTie	exon	48514525	48514625	1000	+	.	gene_id "MSTRG.205776"; transcript_id "MSTRG.205776.163"; exon_number "7";
chrX	StringTie	exon	48515717	48515793	1000	+	.	gene_id "MSTRG.205776"; transcript_id "MSTRG.205776.163"; exon_number "8";
chrX	StringTie	exon	48515890	48515953	1000	+	.	gene_id "MSTRG.205776"; transcript_id "MSTRG.205776.163"; exon_number "9";
chrX	StringTie	exon	48516061	48516146	1000	+	.	gene_id "MSTRG.205776"; transcript_id "MSTRG.205776.163"; exon_number "10";
chrX	StringTie	exon	48517183	48517293	1000	+	.	gene_id "MSTRG.205776"; transcript_id "MSTRG.205776.163"; exon_number "11";
chrX	StringTie	exon	48520375	48521907	1000	+	.	gene_id "MSTRG.205776"; transcript_id "MSTRG.205776.163"; exon_number "12";
chrX	StringTie	exon	48523923	48524072	1000	+	.	gene_id "MSTRG.205776"; transcript_id "MSTRG.205776.163"; exon_number "13";
chrX	StringTie	exon	48526989	48527025	1000	+	.	gene_id "MSTRG.205776"; transcript_id "MSTRG.205776.163"; exon_number "14";
chrX	StringTie	exon	48527155	48527285	1000	+	.	gene_id "MSTRG.205776"; transcript_id "MSTRG.205776.163"; exon_number "15";
chrX	StringTie	exon	48528234	48528746	1000	+	.	gene_id "MSTRG.205776"; transcript_id "MSTRG.205776.163"; exon_number "16";
chrX	StringTie	transcript	48509778	48528716	1000	+	.	gene_id "MSTRG.205776"; transcript_id "MSTRG.205776.167";
chrX	StringTie	exon	48509778	48509956	1000	+	.	gene_id "MSTRG.205776"; transcript_id "MSTRG.205776.167"; exon_number "1";
chrX	StringTie	exon	48511295	48511487	1000	+	.	gene_id "MSTRG.205776"; transcript_id "MSTRG.205776.167"; exon_number "2";
chrX	StringTie	exon	48511892	48511935	1000	+	.	gene_id "MSTRG.205776"; transcript_id "MSTRG.205776.167"; exon_number "3";
chrX	StringTie	exon	48512326	48512507	1000	+	.	gene_id "MSTRG.205776"; transcript_id "MSTRG.205776.167"; exon_number "4";
chrX	StringTie	exon	48512589	48512719	1000	+	.	gene_id "MSTRG.205776"; transcript_id "MSTRG.205776.167"; exon_number "5";
chrX	StringTie	exon	48512835	48512852	1000	+	.	gene_id "MSTRG.205776"; transcript_id "MSTRG.205776.167"; exon_number "6";
chrX	StringTie	exon	48514127	48514141	1000	+	.	gene_id "MSTRG.205776"; transcript_id "MSTRG.205776.167"; exon_number "7";
chrX	StringTie	exon	48514240	48514365	1000	+	.	gene_id "MSTRG.205776"; transcript_id "MSTRG.205776.167"; exon_number "8";
chrX	StringTie	exon	48514525	48514625	1000	+	.	gene_id "MSTRG.205776"; transcript_id "MSTRG.205776.167"; exon_number "9";
chrX	StringTie	exon	48515717	48515793	1000	+	.	gene_id "MSTRG.205776"; transcript_id "MSTRG.205776.167"; exon_number "10";
chrX	StringTie	exon	48515890	48515953	1000	+	.	gene_id "MSTRG.205776"; transcript_id "MSTRG.205776.167"; exon_number "11";
chrX	StringTie	exon	48516061	48516146	1000	+	.	gene_id "MSTRG.205776"; transcript_id "MSTRG.205776.167"; exon_number "12";
chrX	StringTie	exon	48517183	48517293	1000	+	.	gene_id "MSTRG.205776"; transcript_id "MSTRG.205776.167"; exon_number "13";
chrX	StringTie	exon	48520375	48520926	1000	+	.	gene_id "MSTRG.205776"; transcript_id "MSTRG.205776.167"; exon_number "14";
chrX	StringTie	exon	48521469	48521907	1000	+	.	gene_id "MSTRG.205776"; transcript_id "MSTRG.205776.167"; exon_number "15";
chrX	StringTie	exon	48523699	48524072	1000	+	.	gene_id "MSTRG.205776"; transcript_id "MSTRG.205776.167"; exon_number "16";
chrX	StringTie	exon	48526989	48527025	1000	+	.	gene_id "MSTRG.205776"; transcript_id "MSTRG.205776.167"; exon_number "17";
chrX	StringTie	exon	48527155	48527285	1000	+	.	gene_id "MSTRG.205776"; transcript_id "MSTRG.205776.167"; exon_number "18";
chrX	StringTie	exon	48528234	48528716	1000	+	.	gene_id "MSTRG.205776"; transcript_id "MSTRG.205776.167"; exon_number "19";
chrX	StringTie	transcript	48508835	48528733	1000	+	.	gene_id "MSTRG.205776"; transcript_id "MSTRG.205776.17";
chrX	StringTie	exon	48508835	48509103	1000	+	.	gene_id "MSTRG.205776"; transcript_id "MSTRG.205776.17"; exon_number "1";
chrX	StringTie	exon	48509424	48509956	1000	+	.	gene_id "MSTRG.205776"; transcript_id "MSTRG.205776.17"; exon_number "2";
chrX	StringTie	exon	48511366	48511487	1000	+	.	gene_id "MSTRG.205776"; transcript_id "MSTRG.205776.17"; exon_number "3";
chrX	StringTie	exon	48511892	48511935	1000	+	.	gene_id "MSTRG.205776"; transcript_id "MSTRG.205776.17"; exon_number "4";
chrX	StringTie	exon	48512326	48512507	1000	+	.	gene_id "MSTRG.205776"; transcript_id "MSTRG.205776.17"; exon_number "5";
chrX	StringTie	exon	48512589	48512719	1000	+	.	gene_id "MSTRG.205776"; transcript_id "MSTRG.205776.17"; exon_number "6";
chrX	StringTie	exon	48514240	48514365	1000	+	.	gene_id "MSTRG.205776"; transcript_id "MSTRG.205776.17"; exon_number "7";
chrX	StringTie	exon	48514525	48514625	1000	+	.	gene_id "MSTRG.205776"; transcript_id "MSTRG.205776.17"; exon_number "8";
chrX	StringTie	exon	48515717	48515793	1000	+	.	gene_id "MSTRG.205776"; transcript_id "MSTRG.205776.17"; exon_number "9";
chrX	StringTie	exon	48515890	48515953	1000	+	.	gene_id "MSTRG.205776"; transcript_id "MSTRG.205776.17"; exon_number "10";
chrX	StringTie	exon	48516061	48516146	1000	+	.	gene_id "MSTRG.205776"; transcript_id "MSTRG.205776.17"; exon_number "11";
chrX	StringTie	exon	48517183	48517293	1000	+	.	gene_id "MSTRG.205776"; transcript_id "MSTRG.205776.17"; exon_number "12";
chrX	StringTie	exon	48520375	48521907	1000	+	.	gene_id "MSTRG.205776"; transcript_id "MSTRG.205776.17"; exon_number "13";
chrX	StringTie	exon	48522145	48522252	1000	+	.	gene_id "MSTRG.205776"; transcript_id "MSTRG.205776.17"; exon_number "14";
chrX	StringTie	exon	48523699	48524072	1000	+	.	gene_id "MSTRG.205776"; transcript_id "MSTRG.205776.17"; exon_number "15";
chrX	StringTie	exon	48526989	48527025	1000	+	.	gene_id "MSTRG.205776"; transcript_id "MSTRG.205776.17"; exon_number "16";
chrX	StringTie	exon	48527155	48527285	1000	+	.	gene_id "MSTRG.205776"; transcript_id "MSTRG.205776.17"; exon_number "17";
chrX	StringTie	exon	48528234	48528733	1000	+	.	gene_id "MSTRG.205776"; transcript_id "MSTRG.205776.17"; exon_number "18";
chrX	StringTie	transcript	48521097	48528716	1000	+	.	gene_id "MSTRG.205776"; transcript_id "MSTRG.205776.173";
chrX	StringTie	exon	48521097	48521118	1000	+	.	gene_id "MSTRG.205776"; transcript_id "MSTRG.205776.173"; exon_number "1";
chrX	StringTie	exon	48521469	48521907	1000	+	.	gene_id "MSTRG.205776"; transcript_id "MSTRG.205776.173"; exon_number "2";
chrX	StringTie	exon	48523754	48524072	1000	+	.	gene_id "MSTRG.205776"; transcript_id "MSTRG.205776.173"; exon_number "3";
chrX	StringTie	exon	48526989	48527025	1000	+	.	gene_id "MSTRG.205776"; transcript_id "MSTRG.205776.173"; exon_number "4";
chrX	StringTie	exon	48527155	48527285	1000	+	.	gene_id "MSTRG.205776"; transcript_id "MSTRG.205776.173"; exon_number "5";
chrX	StringTie	exon	48528234	48528716	1000	+	.	gene_id "MSTRG.205776"; transcript_id "MSTRG.205776.173"; exon_number "6";
chrX	StringTie	transcript	48521102	48528723	1000	+	.	gene_id "MSTRG.205776"; transcript_id "MSTRG.205776.174";
chrX	StringTie	exon	48521102	48521118	1000	+	.	gene_id "MSTRG.205776"; transcript_id "MSTRG.205776.174"; exon_number "1";
chrX	StringTie	exon	48521469	48521907	1000	+	.	gene_id "MSTRG.205776"; transcript_id "MSTRG.205776.174"; exon_number "2";
chrX	StringTie	exon	48523699	48524072	1000	+	.	gene_id "MSTRG.205776"; transcript_id "MSTRG.205776.174"; exon_number "3";
chrX	StringTie	exon	48526989	48527025	1000	+	.	gene_id "MSTRG.205776"; transcript_id "MSTRG.205776.174"; exon_number "4";
chrX	StringTie	exon	48527155	48527285	1000	+	.	gene_id "MSTRG.205776"; transcript_id "MSTRG.205776.174"; exon_number "5";
chrX	StringTie	exon	48528239	48528723	1000	+	.	gene_id "MSTRG.205776"; transcript_id "MSTRG.205776.174"; exon_number "6";
chrX	StringTie	transcript	48521102	48528723	1000	+	.	gene_id "MSTRG.205776"; transcript_id "MSTRG.205776.175";
chrX	StringTie	exon	48521102	48521118	1000	+	.	gene_id "MSTRG.205776"; transcript_id "MSTRG.205776.175"; exon_number "1";
chrX	StringTie	exon	48521469	48521907	1000	+	.	gene_id "MSTRG.205776"; transcript_id "MSTRG.205776.175"; exon_number "2";
chrX	StringTie	exon	48522193	48522252	1000	+	.	gene_id "MSTRG.205776"; transcript_id "MSTRG.205776.175"; exon_number "3";
chrX	StringTie	exon	48523754	48524072	1000	+	.	gene_id "MSTRG.205776"; transcript_id "MSTRG.205776.175"; exon_number "4";
chrX	StringTie	exon	48526989	48527025	1000	+	.	gene_id "MSTRG.205776"; transcript_id "MSTRG.205776.175"; exon_number "5";
chrX	StringTie	exon	48527155	48527285	1000	+	.	gene_id "MSTRG.205776"; transcript_id "MSTRG.205776.175"; exon_number "6";
chrX	StringTie	exon	48528239	48528723	1000	+	.	gene_id "MSTRG.205776"; transcript_id "MSTRG.205776.175"; exon_number "7";
chrX	StringTie	transcript	48521630	48528718	1000	+	.	gene_id "MSTRG.205776"; transcript_id "MSTRG.205776.177";
chrX	StringTie	exon	48521630	48521907	1000	+	.	gene_id "MSTRG.205776"; transcript_id "MSTRG.205776.177"; exon_number "1";
chrX	StringTie	exon	48523983	48524072	1000	+	.	gene_id "MSTRG.205776"; transcript_id "MSTRG.205776.177"; exon_number "2";
chrX	StringTie	exon	48526989	48527025	1000	+	.	gene_id "MSTRG.205776"; transcript_id "MSTRG.205776.177"; exon_number "3";
chrX	StringTie	exon	48527155	48527285	1000	+	.	gene_id "MSTRG.205776"; transcript_id "MSTRG.205776.177"; exon_number "4";
chrX	StringTie	exon	48528234	48528718	1000	+	.	gene_id "MSTRG.205776"; transcript_id "MSTRG.205776.177"; exon_number "5";
chrX	StringTie	transcript	48521751	48528722	1000	+	.	gene_id "MSTRG.205776"; transcript_id "MSTRG.205776.178";
chrX	StringTie	exon	48521751	48521907	1000	+	.	gene_id "MSTRG.205776"; transcript_id "MSTRG.205776.178"; exon_number "1";
chrX	StringTie	exon	48523699	48524072	1000	+	.	gene_id "MSTRG.205776"; transcript_id "MSTRG.205776.178"; exon_number "2";
chrX	StringTie	exon	48526989	48527025	1000	+	.	gene_id "MSTRG.205776"; transcript_id "MSTRG.205776.178"; exon_number "3";
chrX	StringTie	exon	48527155	48527275	1000	+	.	gene_id "MSTRG.205776"; transcript_id "MSTRG.205776.178"; exon_number "4";
chrX	StringTie	exon	48528234	48528722	1000	+	.	gene_id "MSTRG.205776"; transcript_id "MSTRG.205776.178"; exon_number "5";
chrX	StringTie	transcript	48521760	48528722	1000	+	.	gene_id "MSTRG.205776"; transcript_id "MSTRG.205776.179";
chrX	StringTie	exon	48521760	48521907	1000	+	.	gene_id "MSTRG.205776"; transcript_id "MSTRG.205776.179"; exon_number "1";
chrX	StringTie	exon	48523699	48524072	1000	+	.	gene_id "MSTRG.205776"; transcript_id "MSTRG.205776.179"; exon_number "2";
chrX	StringTie	exon	48526989	48527025	1000	+	.	gene_id "MSTRG.205776"; transcript_id "MSTRG.205776.179"; exon_number "3";
chrX	StringTie	exon	48527155	48527285	1000	+	.	gene_id "MSTRG.205776"; transcript_id "MSTRG.205776.179"; exon_number "4";
chrX	StringTie	exon	48528270	48528722	1000	+	.	gene_id "MSTRG.205776"; transcript_id "MSTRG.205776.179"; exon_number "5";
chrX	StringTie	transcript	48508841	48529231	1000	+	.	gene_id "MSTRG.205776"; transcript_id "MSTRG.205776.18";
chrX	StringTie	exon	48508841	48509103	1000	+	.	gene_id "MSTRG.205776"; transcript_id "MSTRG.205776.18"; exon_number "1";
chrX	StringTie	exon	48509424	48509956	1000	+	.	gene_id "MSTRG.205776"; transcript_id "MSTRG.205776.18"; exon_number "2";
chrX	StringTie	exon	48511366	48511487	1000	+	.	gene_id "MSTRG.205776"; transcript_id "MSTRG.205776.18"; exon_number "3";
chrX	StringTie	exon	48511892	48511935	1000	+	.	gene_id "MSTRG.205776"; transcript_id "MSTRG.205776.18"; exon_number "4";
chrX	StringTie	exon	48512326	48512507	1000	+	.	gene_id "MSTRG.205776"; transcript_id "MSTRG.205776.18"; exon_number "5";
chrX	StringTie	exon	48512589	48512719	1000	+	.	gene_id "MSTRG.205776"; transcript_id "MSTRG.205776.18"; exon_number "6";
chrX	StringTie	exon	48512835	48512852	1000	+	.	gene_id "MSTRG.205776"; transcript_id "MSTRG.205776.18"; exon_number "7";
chrX	StringTie	exon	48514127	48514141	1000	+	.	gene_id "MSTRG.205776"; transcript_id "MSTRG.205776.18"; exon_number "8";
chrX	StringTie	exon	48514240	48514365	1000	+	.	gene_id "MSTRG.205776"; transcript_id "MSTRG.205776.18"; exon_number "9";
chrX	StringTie	exon	48514525	48514625	1000	+	.	gene_id "MSTRG.205776"; transcript_id "MSTRG.205776.18"; exon_number "10";
chrX	StringTie	exon	48515717	48515793	1000	+	.	gene_id "MSTRG.205776"; transcript_id "MSTRG.205776.18"; exon_number "11";
chrX	StringTie	exon	48515890	48515953	1000	+	.	gene_id "MSTRG.205776"; transcript_id "MSTRG.205776.18"; exon_number "12";
chrX	StringTie	exon	48516061	48516146	1000	+	.	gene_id "MSTRG.205776"; transcript_id "MSTRG.205776.18"; exon_number "13";
chrX	StringTie	exon	48517183	48517293	1000	+	.	gene_id "MSTRG.205776"; transcript_id "MSTRG.205776.18"; exon_number "14";
chrX	StringTie	exon	48520375	48524072	1000	+	.	gene_id "MSTRG.205776"; transcript_id "MSTRG.205776.18"; exon_number "15";
chrX	StringTie	exon	48526989	48527025	1000	+	.	gene_id "MSTRG.205776"; transcript_id "MSTRG.205776.18"; exon_number "16";
chrX	StringTie	exon	48527155	48527285	1000	+	.	gene_id "MSTRG.205776"; transcript_id "MSTRG.205776.18"; exon_number "17";
chrX	StringTie	exon	48528234	48529231	1000	+	.	gene_id "MSTRG.205776"; transcript_id "MSTRG.205776.18"; exon_number "18";
chrX	StringTie	transcript	48521761	48528716	1000	+	.	gene_id "MSTRG.205776"; transcript_id "MSTRG.205776.180";
chrX	StringTie	exon	48521761	48522192	1000	+	.	gene_id "MSTRG.205776"; transcript_id "MSTRG.205776.180"; exon_number "1";
chrX	StringTie	exon	48523754	48524072	1000	+	.	gene_id "MSTRG.205776"; transcript_id "MSTRG.205776.180"; exon_number "2";
chrX	StringTie	exon	48526989	48527025	1000	+	.	gene_id "MSTRG.205776"; transcript_id "MSTRG.205776.180"; exon_number "3";
chrX	StringTie	exon	48527155	48527285	1000	+	.	gene_id "MSTRG.205776"; transcript_id "MSTRG.205776.180"; exon_number "4";
chrX	StringTie	exon	48528234	48528716	1000	+	.	gene_id "MSTRG.205776"; transcript_id "MSTRG.205776.180"; exon_number "5";
chrX	StringTie	transcript	48521776	48528716	1000	+	.	gene_id "MSTRG.205776"; transcript_id "MSTRG.205776.181";
chrX	StringTie	exon	48521776	48521907	1000	+	.	gene_id "MSTRG.205776"; transcript_id "MSTRG.205776.181"; exon_number "1";
chrX	StringTie	exon	48523699	48524072	1000	+	.	gene_id "MSTRG.205776"; transcript_id "MSTRG.205776.181"; exon_number "2";
chrX	StringTie	exon	48526989	48527025	1000	+	.	gene_id "MSTRG.205776"; transcript_id "MSTRG.205776.181"; exon_number "3";
chrX	StringTie	exon	48527155	48527285	1000	+	.	gene_id "MSTRG.205776"; transcript_id "MSTRG.205776.181"; exon_number "4";
chrX	StringTie	exon	48528098	48528716	1000	+	.	gene_id "MSTRG.205776"; transcript_id "MSTRG.205776.181"; exon_number "5";
chrX	StringTie	transcript	48521783	48528716	1000	+	.	gene_id "MSTRG.205776"; transcript_id "MSTRG.205776.182";
chrX	StringTie	exon	48521783	48521907	1000	+	.	gene_id "MSTRG.205776"; transcript_id "MSTRG.205776.182"; exon_number "1";
chrX	StringTie	exon	48523699	48524072	1000	+	.	gene_id "MSTRG.205776"; transcript_id "MSTRG.205776.182"; exon_number "2";
chrX	StringTie	exon	48526990	48527025	1000	+	.	gene_id "MSTRG.205776"; transcript_id "MSTRG.205776.182"; exon_number "3";
chrX	StringTie	exon	48527155	48527285	1000	+	.	gene_id "MSTRG.205776"; transcript_id "MSTRG.205776.182"; exon_number "4";
chrX	StringTie	exon	48528234	48528716	1000	+	.	gene_id "MSTRG.205776"; transcript_id "MSTRG.205776.182"; exon_number "5";
chrX	StringTie	transcript	48521795	48528805	1000	+	.	gene_id "MSTRG.205776"; transcript_id "MSTRG.205776.183";
chrX	StringTie	exon	48521795	48521907	1000	+	.	gene_id "MSTRG.205776"; transcript_id "MSTRG.205776.183"; exon_number "1";
chrX	StringTie	exon	48522193	48522252	1000	+	.	gene_id "MSTRG.205776"; transcript_id "MSTRG.205776.183"; exon_number "2";
chrX	StringTie	exon	48523699	48524072	1000	+	.	gene_id "MSTRG.205776"; transcript_id "MSTRG.205776.183"; exon_number "3";
chrX	StringTie	exon	48526989	48527025	1000	+	.	gene_id "MSTRG.205776"; transcript_id "MSTRG.205776.183"; exon_number "4";
chrX	StringTie	exon	48527155	48527275	1000	+	.	gene_id "MSTRG.205776"; transcript_id "MSTRG.205776.183"; exon_number "5";
chrX	StringTie	exon	48528234	48528805	1000	+	.	gene_id "MSTRG.205776"; transcript_id "MSTRG.205776.183"; exon_number "6";
chrX	StringTie	transcript	48521803	48568224	1000	+	.	gene_id "MSTRG.205776"; transcript_id "MSTRG.205776.185";
chrX	StringTie	exon	48521803	48521907	1000	+	.	gene_id "MSTRG.205776"; transcript_id "MSTRG.205776.185"; exon_number "1";
chrX	StringTie	exon	48523754	48524072	1000	+	.	gene_id "MSTRG.205776"; transcript_id "MSTRG.205776.185"; exon_number "2";
chrX	StringTie	exon	48526989	48527025	1000	+	.	gene_id "MSTRG.205776"; transcript_id "MSTRG.205776.185"; exon_number "3";
chrX	StringTie	exon	48527155	48527285	1000	+	.	gene_id "MSTRG.205776"; transcript_id "MSTRG.205776.185"; exon_number "4";
chrX	StringTie	exon	48535968	48536038	1000	+	.	gene_id "MSTRG.205776"; transcript_id "MSTRG.205776.185"; exon_number "5";
chrX	StringTie	exon	48541333	48541442	1000	+	.	gene_id "MSTRG.205776"; transcript_id "MSTRG.205776.185"; exon_number "6";
chrX	StringTie	exon	48544869	48545023	1000	+	.	gene_id "MSTRG.205776"; transcript_id "MSTRG.205776.185"; exon_number "7";
chrX	StringTie	exon	48558897	48559024	1000	+	.	gene_id "MSTRG.205776"; transcript_id "MSTRG.205776.185"; exon_number "8";
chrX	StringTie	exon	48559158	48559346	1000	+	.	gene_id "MSTRG.205776"; transcript_id "MSTRG.205776.185"; exon_number "9";
chrX	StringTie	exon	48559614	48568224	1000	+	.	gene_id "MSTRG.205776"; transcript_id "MSTRG.205776.185"; exon_number "10";
chrX	StringTie	transcript	48521961	48528716	1000	+	.	gene_id "MSTRG.205776"; transcript_id "MSTRG.205776.189";
chrX	StringTie	exon	48521961	48522252	1000	+	.	gene_id "MSTRG.205776"; transcript_id "MSTRG.205776.189"; exon_number "1";
chrX	StringTie	exon	48523699	48524072	1000	+	.	gene_id "MSTRG.205776"; transcript_id "MSTRG.205776.189"; exon_number "2";
chrX	StringTie	exon	48526989	48527025	1000	+	.	gene_id "MSTRG.205776"; transcript_id "MSTRG.205776.189"; exon_number "3";
chrX	StringTie	exon	48527155	48527285	1000	+	.	gene_id "MSTRG.205776"; transcript_id "MSTRG.205776.189"; exon_number "4";
chrX	StringTie	exon	48528234	48528244	1000	+	.	gene_id "MSTRG.205776"; transcript_id "MSTRG.205776.189"; exon_number "5";
chrX	StringTie	exon	48528278	48528716	1000	+	.	gene_id "MSTRG.205776"; transcript_id "MSTRG.205776.189"; exon_number "6";
chrX	StringTie	transcript	48508842	48528807	1000	+	.	gene_id "MSTRG.205776"; transcript_id "MSTRG.205776.19";
chrX	StringTie	exon	48508842	48509103	1000	+	.	gene_id "MSTRG.205776"; transcript_id "MSTRG.205776.19"; exon_number "1";
chrX	StringTie	exon	48509784	48509956	1000	+	.	gene_id "MSTRG.205776"; transcript_id "MSTRG.205776.19"; exon_number "2";
chrX	StringTie	exon	48511295	48511487	1000	+	.	gene_id "MSTRG.205776"; transcript_id "MSTRG.205776.19"; exon_number "3";
chrX	StringTie	exon	48511892	48511935	1000	+	.	gene_id "MSTRG.205776"; transcript_id "MSTRG.205776.19"; exon_number "4";
chrX	StringTie	exon	48512326	48512507	1000	+	.	gene_id "MSTRG.205776"; transcript_id "MSTRG.205776.19"; exon_number "5";
chrX	StringTie	exon	48512589	48512719	1000	+	.	gene_id "MSTRG.205776"; transcript_id "MSTRG.205776.19"; exon_number "6";
chrX	StringTie	exon	48514240	48514365	1000	+	.	gene_id "MSTRG.205776"; transcript_id "MSTRG.205776.19"; exon_number "7";
chrX	StringTie	exon	48514525	48514625	1000	+	.	gene_id "MSTRG.205776"; transcript_id "MSTRG.205776.19"; exon_number "8";
chrX	StringTie	exon	48515717	48515793	1000	+	.	gene_id "MSTRG.205776"; transcript_id "MSTRG.205776.19"; exon_number "9";
chrX	StringTie	exon	48515890	48515953	1000	+	.	gene_id "MSTRG.205776"; transcript_id "MSTRG.205776.19"; exon_number "10";
chrX	StringTie	exon	48516061	48516146	1000	+	.	gene_id "MSTRG.205776"; transcript_id "MSTRG.205776.19"; exon_number "11";
chrX	StringTie	exon	48517183	48517293	1000	+	.	gene_id "MSTRG.205776"; transcript_id "MSTRG.205776.19"; exon_number "12";
chrX	StringTie	exon	48520375	48520926	1000	+	.	gene_id "MSTRG.205776"; transcript_id "MSTRG.205776.19"; exon_number "13";
chrX	StringTie	exon	48521469	48521684	1000	+	.	gene_id "MSTRG.205776"; transcript_id "MSTRG.205776.19"; exon_number "14";
chrX	StringTie	exon	48521796	48521907	1000	+	.	gene_id "MSTRG.205776"; transcript_id "MSTRG.205776.19"; exon_number "15";
chrX	StringTie	exon	48523699	48524072	1000	+	.	gene_id "MSTRG.205776"; transcript_id "MSTRG.205776.19"; exon_number "16";
chrX	StringTie	exon	48526989	48527025	1000	+	.	gene_id "MSTRG.205776"; transcript_id "MSTRG.205776.19"; exon_number "17";
chrX	StringTie	exon	48527155	48527285	1000	+	.	gene_id "MSTRG.205776"; transcript_id "MSTRG.205776.19"; exon_number "18";
chrX	StringTie	exon	48528234	48528807	1000	+	.	gene_id "MSTRG.205776"; transcript_id "MSTRG.205776.19"; exon_number "19";
chrX	StringTie	transcript	48522003	48528722	1000	+	.	gene_id "MSTRG.205776"; transcript_id "MSTRG.205776.190";
chrX	StringTie	exon	48522003	48522252	1000	+	.	gene_id "MSTRG.205776"; transcript_id "MSTRG.205776.190"; exon_number "1";
chrX	StringTie	exon	48523699	48524072	1000	+	.	gene_id "MSTRG.205776"; transcript_id "MSTRG.205776.190"; exon_number "2";
chrX	StringTie	exon	48526989	48527025	1000	+	.	gene_id "MSTRG.205776"; transcript_id "MSTRG.205776.190"; exon_number "3";
chrX	StringTie	exon	48527155	48527285	1000	+	.	gene_id "MSTRG.205776"; transcript_id "MSTRG.205776.190"; exon_number "4";
chrX	StringTie	exon	48528270	48528722	1000	+	.	gene_id "MSTRG.205776"; transcript_id "MSTRG.205776.190"; exon_number "5";
chrX	StringTie	transcript	48522198	48528716	1000	+	.	gene_id "MSTRG.205776"; transcript_id "MSTRG.205776.191";
chrX	StringTie	exon	48522198	48522252	1000	+	.	gene_id "MSTRG.205776"; transcript_id "MSTRG.205776.191"; exon_number "1";
chrX	StringTie	exon	48523923	48524072	1000	+	.	gene_id "MSTRG.205776"; transcript_id "MSTRG.205776.191"; exon_number "2";
chrX	StringTie	exon	48526989	48527025	1000	+	.	gene_id "MSTRG.205776"; transcript_id "MSTRG.205776.191"; exon_number "3";
chrX	StringTie	exon	48527155	48527285	1000	+	.	gene_id "MSTRG.205776"; transcript_id "MSTRG.205776.191"; exon_number "4";
chrX	StringTie	exon	48528234	48528716	1000	+	.	gene_id "MSTRG.205776"; transcript_id "MSTRG.205776.191"; exon_number "5";
chrX	StringTie	transcript	48523452	48528716	1000	+	.	gene_id "MSTRG.205776"; transcript_id "MSTRG.205776.192";
chrX	StringTie	exon	48523452	48523611	1000	+	.	gene_id "MSTRG.205776"; transcript_id "MSTRG.205776.192"; exon_number "1";
chrX	StringTie	exon	48523699	48524072	1000	+	.	gene_id "MSTRG.205776"; transcript_id "MSTRG.205776.192"; exon_number "2";
chrX	StringTie	exon	48526989	48527025	1000	+	.	gene_id "MSTRG.205776"; transcript_id "MSTRG.205776.192"; exon_number "3";
chrX	StringTie	exon	48527155	48527285	1000	+	.	gene_id "MSTRG.205776"; transcript_id "MSTRG.205776.192"; exon_number "4";
chrX	StringTie	exon	48528234	48528716	1000	+	.	gene_id "MSTRG.205776"; transcript_id "MSTRG.205776.192"; exon_number "5";
chrX	StringTie	transcript	48531759	48563276	1000	+	.	gene_id "MSTRG.205776"; transcript_id "MSTRG.205776.194";
chrX	StringTie	exon	48531759	48531785	1000	+	.	gene_id "MSTRG.205776"; transcript_id "MSTRG.205776.194"; exon_number "1";
chrX	StringTie	exon	48535968	48536038	1000	+	.	gene_id "MSTRG.205776"; transcript_id "MSTRG.205776.194"; exon_number "2";
chrX	StringTie	exon	48541333	48541442	1000	+	.	gene_id "MSTRG.205776"; transcript_id "MSTRG.205776.194"; exon_number "3";
chrX	StringTie	exon	48544869	48545023	1000	+	.	gene_id "MSTRG.205776"; transcript_id "MSTRG.205776.194"; exon_number "4";
chrX	StringTie	exon	48558897	48559024	1000	+	.	gene_id "MSTRG.205776"; transcript_id "MSTRG.205776.194"; exon_number "5";
chrX	StringTie	exon	48559158	48559346	1000	+	.	gene_id "MSTRG.205776"; transcript_id "MSTRG.205776.194"; exon_number "6";
chrX	StringTie	exon	48559614	48563276	1000	+	.	gene_id "MSTRG.205776"; transcript_id "MSTRG.205776.194"; exon_number "7";
chrX	StringTie	transcript	48531763	48563909	1000	+	.	gene_id "MSTRG.205776"; transcript_id "MSTRG.205776.195";
chrX	StringTie	exon	48531763	48531785	1000	+	.	gene_id "MSTRG.205776"; transcript_id "MSTRG.205776.195"; exon_number "1";
chrX	StringTie	exon	48535968	48536038	1000	+	.	gene_id "MSTRG.205776"; transcript_id "MSTRG.205776.195"; exon_number "2";
chrX	StringTie	exon	48541333	48541513	1000	+	.	gene_id "MSTRG.205776"; transcript_id "MSTRG.205776.195"; exon_number "3";
chrX	StringTie	exon	48544869	48545023	1000	+	.	gene_id "MSTRG.205776"; transcript_id "MSTRG.205776.195"; exon_number "4";
chrX	StringTie	exon	48558897	48559024	1000	+	.	gene_id "MSTRG.205776"; transcript_id "MSTRG.205776.195"; exon_number "5";
chrX	StringTie	exon	48559158	48559346	1000	+	.	gene_id "MSTRG.205776"; transcript_id "MSTRG.205776.195"; exon_number "6";
chrX	StringTie	exon	48559614	48563909	1000	+	.	gene_id "MSTRG.205776"; transcript_id "MSTRG.205776.195"; exon_number "7";
chrX	StringTie	transcript	48535850	48565427	1000	+	.	gene_id "MSTRG.205776"; transcript_id "MSTRG.205776.196";
chrX	StringTie	exon	48535850	48536038	1000	+	.	gene_id "MSTRG.205776"; transcript_id "MSTRG.205776.196"; exon_number "1";
chrX	StringTie	exon	48541333	48541442	1000	+	.	gene_id "MSTRG.205776"; transcript_id "MSTRG.205776.196"; exon_number "2";
chrX	StringTie	exon	48544869	48545023	1000	+	.	gene_id "MSTRG.205776"; transcript_id "MSTRG.205776.196"; exon_number "3";
chrX	StringTie	exon	48558897	48559026	1000	+	.	gene_id "MSTRG.205776"; transcript_id "MSTRG.205776.196"; exon_number "4";
chrX	StringTie	exon	48559158	48559346	1000	+	.	gene_id "MSTRG.205776"; transcript_id "MSTRG.205776.196"; exon_number "5";
chrX	StringTie	exon	48559614	48565427	1000	+	.	gene_id "MSTRG.205776"; transcript_id "MSTRG.205776.196"; exon_number "6";
chrX	StringTie	transcript	48535852	48562637	1000	+	.	gene_id "MSTRG.205776"; transcript_id "MSTRG.205776.197";
chrX	StringTie	exon	48535852	48536038	1000	+	.	gene_id "MSTRG.205776"; transcript_id "MSTRG.205776.197"; exon_number "1";
chrX	StringTie	exon	48544869	48545023	1000	+	.	gene_id "MSTRG.205776"; transcript_id "MSTRG.205776.197"; exon_number "2";
chrX	StringTie	exon	48558897	48559024	1000	+	.	gene_id "MSTRG.205776"; transcript_id "MSTRG.205776.197"; exon_number "3";
chrX	StringTie	exon	48559158	48559346	1000	+	.	gene_id "MSTRG.205776"; transcript_id "MSTRG.205776.197"; exon_number "4";
chrX	StringTie	exon	48559614	48562637	1000	+	.	gene_id "MSTRG.205776"; transcript_id "MSTRG.205776.197"; exon_number "5";
chrX	StringTie	transcript	48535883	48562701	1000	+	.	gene_id "MSTRG.205776"; transcript_id "MSTRG.205776.198";
chrX	StringTie	exon	48535883	48536038	1000	+	.	gene_id "MSTRG.205776"; transcript_id "MSTRG.205776.198"; exon_number "1";
chrX	StringTie	exon	48541333	48541442	1000	+	.	gene_id "MSTRG.205776"; transcript_id "MSTRG.205776.198"; exon_number "2";
chrX	StringTie	exon	48544869	48545023	1000	+	.	gene_id "MSTRG.205776"; transcript_id "MSTRG.205776.198"; exon_number "3";
chrX	StringTie	exon	48558897	48559024	1000	+	.	gene_id "MSTRG.205776"; transcript_id "MSTRG.205776.198"; exon_number "4";
chrX	StringTie	exon	48559179	48559346	1000	+	.	gene_id "MSTRG.205776"; transcript_id "MSTRG.205776.198"; exon_number "5";
chrX	StringTie	exon	48559614	48562701	1000	+	.	gene_id "MSTRG.205776"; transcript_id "MSTRG.205776.198"; exon_number "6";
chrX	StringTie	transcript	48535928	48562697	1000	+	.	gene_id "MSTRG.205776"; transcript_id "MSTRG.205776.199";
chrX	StringTie	exon	48535928	48536038	1000	+	.	gene_id "MSTRG.205776"; transcript_id "MSTRG.205776.199"; exon_number "1";
chrX	StringTie	exon	48541333	48541442	1000	+	.	gene_id "MSTRG.205776"; transcript_id "MSTRG.205776.199"; exon_number "2";
chrX	StringTie	exon	48544819	48545023	1000	+	.	gene_id "MSTRG.205776"; transcript_id "MSTRG.205776.199"; exon_number "3";
chrX	StringTie	exon	48558897	48559024	1000	+	.	gene_id "MSTRG.205776"; transcript_id "MSTRG.205776.199"; exon_number "4";
chrX	StringTie	exon	48559158	48559346	1000	+	.	gene_id "MSTRG.205776"; transcript_id "MSTRG.205776.199"; exon_number "5";
chrX	StringTie	exon	48559614	48562697	1000	+	.	gene_id "MSTRG.205776"; transcript_id "MSTRG.205776.199"; exon_number "6";
chrX	StringTie	transcript	48507469	48528799	1000	+	.	gene_id "MSTRG.205776"; transcript_id "MSTRG.205776.2";
chrX	StringTie	exon	48507469	48507593	1000	+	.	gene_id "MSTRG.205776"; transcript_id "MSTRG.205776.2"; exon_number "1";
chrX	StringTie	exon	48508358	48508639	1000	+	.	gene_id "MSTRG.205776"; transcript_id "MSTRG.205776.2"; exon_number "2";
chrX	StringTie	exon	48508726	48509103	1000	+	.	gene_id "MSTRG.205776"; transcript_id "MSTRG.205776.2"; exon_number "3";
chrX	StringTie	exon	48509784	48509956	1000	+	.	gene_id "MSTRG.205776"; transcript_id "MSTRG.205776.2"; exon_number "4";
chrX	StringTie	exon	48511295	48511487	1000	+	.	gene_id "MSTRG.205776"; transcript_id "MSTRG.205776.2"; exon_number "5";
chrX	StringTie	exon	48511892	48511935	1000	+	.	gene_id "MSTRG.205776"; transcript_id "MSTRG.205776.2"; exon_number "6";
chrX	StringTie	exon	48512326	48512507	1000	+	.	gene_id "MSTRG.205776"; transcript_id "MSTRG.205776.2"; exon_number "7";
chrX	StringTie	exon	48512589	48512719	1000	+	.	gene_id "MSTRG.205776"; transcript_id "MSTRG.205776.2"; exon_number "8";
chrX	StringTie	exon	48514240	48514365	1000	+	.	gene_id "MSTRG.205776"; transcript_id "MSTRG.205776.2"; exon_number "9";
chrX	StringTie	exon	48514525	48514625	1000	+	.	gene_id "MSTRG.205776"; transcript_id "MSTRG.205776.2"; exon_number "10";
chrX	StringTie	exon	48515717	48515793	1000	+	.	gene_id "MSTRG.205776"; transcript_id "MSTRG.205776.2"; exon_number "11";
chrX	StringTie	exon	48515890	48515953	1000	+	.	gene_id "MSTRG.205776"; transcript_id "MSTRG.205776.2"; exon_number "12";
chrX	StringTie	exon	48516061	48516146	1000	+	.	gene_id "MSTRG.205776"; transcript_id "MSTRG.205776.2"; exon_number "13";
chrX	StringTie	exon	48517183	48517293	1000	+	.	gene_id "MSTRG.205776"; transcript_id "MSTRG.205776.2"; exon_number "14";
chrX	StringTie	exon	48520375	48520926	1000	+	.	gene_id "MSTRG.205776"; transcript_id "MSTRG.205776.2"; exon_number "15";
chrX	StringTie	exon	48521469	48521907	1000	+	.	gene_id "MSTRG.205776"; transcript_id "MSTRG.205776.2"; exon_number "16";
chrX	StringTie	exon	48523923	48524072	1000	+	.	gene_id "MSTRG.205776"; transcript_id "MSTRG.205776.2"; exon_number "17";
chrX	StringTie	exon	48526989	48527025	1000	+	.	gene_id "MSTRG.205776"; transcript_id "MSTRG.205776.2"; exon_number "18";
chrX	StringTie	exon	48527155	48527285	1000	+	.	gene_id "MSTRG.205776"; transcript_id "MSTRG.205776.2"; exon_number "19";
chrX	StringTie	exon	48528234	48528799	1000	+	.	gene_id "MSTRG.205776"; transcript_id "MSTRG.205776.2"; exon_number "20";
chrX	StringTie	transcript	48508855	48528865	1000	+	.	gene_id "MSTRG.205776"; transcript_id "MSTRG.205776.20";
chrX	StringTie	exon	48508855	48509103	1000	+	.	gene_id "MSTRG.205776"; transcript_id "MSTRG.205776.20"; exon_number "1";
chrX	StringTie	exon	48509424	48509956	1000	+	.	gene_id "MSTRG.205776"; transcript_id "MSTRG.205776.20"; exon_number "2";
chrX	StringTie	exon	48511295	48511487	1000	+	.	gene_id "MSTRG.205776"; transcript_id "MSTRG.205776.20"; exon_number "3";
chrX	StringTie	exon	48511892	48511935	1000	+	.	gene_id "MSTRG.205776"; transcript_id "MSTRG.205776.20"; exon_number "4";
chrX	StringTie	exon	48512326	48512507	1000	+	.	gene_id "MSTRG.205776"; transcript_id "MSTRG.205776.20"; exon_number "5";
chrX	StringTie	exon	48512589	48512719	1000	+	.	gene_id "MSTRG.205776"; transcript_id "MSTRG.205776.20"; exon_number "6";
chrX	StringTie	exon	48512835	48512852	1000	+	.	gene_id "MSTRG.205776"; transcript_id "MSTRG.205776.20"; exon_number "7";
chrX	StringTie	exon	48514127	48514141	1000	+	.	gene_id "MSTRG.205776"; transcript_id "MSTRG.205776.20"; exon_number "8";
chrX	StringTie	exon	48514240	48514365	1000	+	.	gene_id "MSTRG.205776"; transcript_id "MSTRG.205776.20"; exon_number "9";
chrX	StringTie	exon	48514525	48514625	1000	+	.	gene_id "MSTRG.205776"; transcript_id "MSTRG.205776.20"; exon_number "10";
chrX	StringTie	exon	48515717	48515793	1000	+	.	gene_id "MSTRG.205776"; transcript_id "MSTRG.205776.20"; exon_number "11";
chrX	StringTie	exon	48515890	48515953	1000	+	.	gene_id "MSTRG.205776"; transcript_id "MSTRG.205776.20"; exon_number "12";
chrX	StringTie	exon	48516061	48516146	1000	+	.	gene_id "MSTRG.205776"; transcript_id "MSTRG.205776.20"; exon_number "13";
chrX	StringTie	exon	48517183	48517293	1000	+	.	gene_id "MSTRG.205776"; transcript_id "MSTRG.205776.20"; exon_number "14";
chrX	StringTie	exon	48520375	48521907	1000	+	.	gene_id "MSTRG.205776"; transcript_id "MSTRG.205776.20"; exon_number "15";
chrX	StringTie	exon	48522193	48522252	1000	+	.	gene_id "MSTRG.205776"; transcript_id "MSTRG.205776.20"; exon_number "16";
chrX	StringTie	exon	48523699	48524072	1000	+	.	gene_id "MSTRG.205776"; transcript_id "MSTRG.205776.20"; exon_number "17";
chrX	StringTie	exon	48526989	48527025	1000	+	.	gene_id "MSTRG.205776"; transcript_id "MSTRG.205776.20"; exon_number "18";
chrX	StringTie	exon	48527155	48527285	1000	+	.	gene_id "MSTRG.205776"; transcript_id "MSTRG.205776.20"; exon_number "19";
chrX	StringTie	exon	48528234	48528865	1000	+	.	gene_id "MSTRG.205776"; transcript_id "MSTRG.205776.20"; exon_number "20";
chrX	StringTie	transcript	48536006	48562991	1000	+	.	gene_id "MSTRG.205776"; transcript_id "MSTRG.205776.200";
chrX	StringTie	exon	48536006	48536038	1000	+	.	gene_id "MSTRG.205776"; transcript_id "MSTRG.205776.200"; exon_number "1";
chrX	StringTie	exon	48541333	48541442	1000	+	.	gene_id "MSTRG.205776"; transcript_id "MSTRG.205776.200"; exon_number "2";
chrX	StringTie	exon	48558897	48559346	1000	+	.	gene_id "MSTRG.205776"; transcript_id "MSTRG.205776.200"; exon_number "3";
chrX	StringTie	exon	48559614	48562991	1000	+	.	gene_id "MSTRG.205776"; transcript_id "MSTRG.205776.200"; exon_number "4";
chrX	StringTie	transcript	48539357	48564740	1000	+	.	gene_id "MSTRG.205776"; transcript_id "MSTRG.205776.201";
chrX	StringTie	exon	48539357	48539920	1000	+	.	gene_id "MSTRG.205776"; transcript_id "MSTRG.205776.201"; exon_number "1";
chrX	StringTie	exon	48541333	48545023	1000	+	.	gene_id "MSTRG.205776"; transcript_id "MSTRG.205776.201"; exon_number "2";
chrX	StringTie	exon	48558897	48559024	1000	+	.	gene_id "MSTRG.205776"; transcript_id "MSTRG.205776.201"; exon_number "3";
chrX	StringTie	exon	48559158	48559346	1000	+	.	gene_id "MSTRG.205776"; transcript_id "MSTRG.205776.201"; exon_number "4";
chrX	StringTie	exon	48559614	48561381	1000	+	.	gene_id "MSTRG.205776"; transcript_id "MSTRG.205776.201"; exon_number "5";
chrX	StringTie	exon	48564306	48564740	1000	+	.	gene_id "MSTRG.205776"; transcript_id "MSTRG.205776.201"; exon_number "6";
chrX	StringTie	transcript	48539377	48568013	1000	+	.	gene_id "MSTRG.205776"; transcript_id "MSTRG.205776.202";
chrX	StringTie	exon	48539377	48539920	1000	+	.	gene_id "MSTRG.205776"; transcript_id "MSTRG.205776.202"; exon_number "1";
chrX	StringTie	exon	48541333	48541513	1000	+	.	gene_id "MSTRG.205776"; transcript_id "MSTRG.205776.202"; exon_number "2";
chrX	StringTie	exon	48544869	48545023	1000	+	.	gene_id "MSTRG.205776"; transcript_id "MSTRG.205776.202"; exon_number "3";
chrX	StringTie	exon	48558897	48559024	1000	+	.	gene_id "MSTRG.205776"; transcript_id "MSTRG.205776.202"; exon_number "4";
chrX	StringTie	exon	48559158	48559346	1000	+	.	gene_id "MSTRG.205776"; transcript_id "MSTRG.205776.202"; exon_number "5";
chrX	StringTie	exon	48559614	48568013	1000	+	.	gene_id "MSTRG.205776"; transcript_id "MSTRG.205776.202"; exon_number "6";
chrX	StringTie	transcript	48539401	48564514	1000	+	.	gene_id "MSTRG.205776"; transcript_id "MSTRG.205776.203";
chrX	StringTie	exon	48539401	48539932	1000	+	.	gene_id "MSTRG.205776"; transcript_id "MSTRG.205776.203"; exon_number "1";
chrX	StringTie	exon	48541333	48541442	1000	+	.	gene_id "MSTRG.205776"; transcript_id "MSTRG.205776.203"; exon_number "2";
chrX	StringTie	exon	48544869	48545023	1000	+	.	gene_id "MSTRG.205776"; transcript_id "MSTRG.205776.203"; exon_number "3";
chrX	StringTie	exon	48558897	48559024	1000	+	.	gene_id "MSTRG.205776"; transcript_id "MSTRG.205776.203"; exon_number "4";
chrX	StringTie	exon	48559158	48559346	1000	+	.	gene_id "MSTRG.205776"; transcript_id "MSTRG.205776.203"; exon_number "5";
chrX	StringTie	exon	48559614	48564514	1000	+	.	gene_id "MSTRG.205776"; transcript_id "MSTRG.205776.203"; exon_number "6";
chrX	StringTie	transcript	48539438	48562987	1000	+	.	gene_id "MSTRG.205776"; transcript_id "MSTRG.205776.204";
chrX	StringTie	exon	48539438	48539920	1000	+	.	gene_id "MSTRG.205776"; transcript_id "MSTRG.205776.204"; exon_number "1";
chrX	StringTie	exon	48541333	48541513	1000	+	.	gene_id "MSTRG.205776"; transcript_id "MSTRG.205776.204"; exon_number "2";
chrX	StringTie	exon	48544869	48545023	1000	+	.	gene_id "MSTRG.205776"; transcript_id "MSTRG.205776.204"; exon_number "3";
chrX	StringTie	exon	48558897	48559024	1000	+	.	gene_id "MSTRG.205776"; transcript_id "MSTRG.205776.204"; exon_number "4";
chrX	StringTie	exon	48559158	48559346	1000	+	.	gene_id "MSTRG.205776"; transcript_id "MSTRG.205776.204"; exon_number "5";
chrX	StringTie	exon	48559614	48560642	1000	+	.	gene_id "MSTRG.205776"; transcript_id "MSTRG.205776.204"; exon_number "6";
chrX	StringTie	exon	48560667	48562987	1000	+	.	gene_id "MSTRG.205776"; transcript_id "MSTRG.205776.204"; exon_number "7";
chrX	StringTie	transcript	48539441	48563282	1000	+	.	gene_id "MSTRG.205776"; transcript_id "MSTRG.205776.205";
chrX	StringTie	exon	48539441	48539920	1000	+	.	gene_id "MSTRG.205776"; transcript_id "MSTRG.205776.205"; exon_number "1";
chrX	StringTie	exon	48541333	48541438	1000	+	.	gene_id "MSTRG.205776"; transcript_id "MSTRG.205776.205"; exon_number "2";
chrX	StringTie	exon	48544869	48545023	1000	+	.	gene_id "MSTRG.205776"; transcript_id "MSTRG.205776.205"; exon_number "3";
chrX	StringTie	exon	48558897	48559024	1000	+	.	gene_id "MSTRG.205776"; transcript_id "MSTRG.205776.205"; exon_number "4";
chrX	StringTie	exon	48559158	48559346	1000	+	.	gene_id "MSTRG.205776"; transcript_id "MSTRG.205776.205"; exon_number "5";
chrX	StringTie	exon	48559614	48563282	1000	+	.	gene_id "MSTRG.205776"; transcript_id "MSTRG.205776.205"; exon_number "6";
chrX	StringTie	transcript	48539441	48563223	1000	+	.	gene_id "MSTRG.205776"; transcript_id "MSTRG.205776.206";
chrX	StringTie	exon	48539441	48539920	1000	+	.	gene_id "MSTRG.205776"; transcript_id "MSTRG.205776.206"; exon_number "1";
chrX	StringTie	exon	48541333	48541438	1000	+	.	gene_id "MSTRG.205776"; transcript_id "MSTRG.205776.206"; exon_number "2";
chrX	StringTie	exon	48544869	48545023	1000	+	.	gene_id "MSTRG.205776"; transcript_id "MSTRG.205776.206"; exon_number "3";
chrX	StringTie	exon	48558897	48559026	1000	+	.	gene_id "MSTRG.205776"; transcript_id "MSTRG.205776.206"; exon_number "4";
chrX	StringTie	exon	48559158	48559346	1000	+	.	gene_id "MSTRG.205776"; transcript_id "MSTRG.205776.206"; exon_number "5";
chrX	StringTie	exon	48559614	48563223	1000	+	.	gene_id "MSTRG.205776"; transcript_id "MSTRG.205776.206"; exon_number "6";
chrX	StringTie	transcript	48539441	48565907	1000	+	.	gene_id "MSTRG.205776"; transcript_id "MSTRG.205776.207";
chrX	StringTie	exon	48539441	48539920	1000	+	.	gene_id "MSTRG.205776"; transcript_id "MSTRG.205776.207"; exon_number "1";
chrX	StringTie	exon	48541333	48541442	1000	+	.	gene_id "MSTRG.205776"; transcript_id "MSTRG.205776.207"; exon_number "2";
chrX	StringTie	exon	48544869	48545023	1000	+	.	gene_id "MSTRG.205776"; transcript_id "MSTRG.205776.207"; exon_number "3";
chrX	StringTie	exon	48558897	48559024	1000	+	.	gene_id "MSTRG.205776"; transcript_id "MSTRG.205776.207"; exon_number "4";
chrX	StringTie	exon	48559158	48559346	1000	+	.	gene_id "MSTRG.205776"; transcript_id "MSTRG.205776.207"; exon_number "5";
chrX	StringTie	exon	48559614	48563458	1000	+	.	gene_id "MSTRG.205776"; transcript_id "MSTRG.205776.207"; exon_number "6";
chrX	StringTie	exon	48565159	48565907	1000	+	.	gene_id "MSTRG.205776"; transcript_id "MSTRG.205776.207"; exon_number "7";
chrX	StringTie	transcript	48539452	48562700	1000	+	.	gene_id "MSTRG.205776"; transcript_id "MSTRG.205776.208";
chrX	StringTie	exon	48539452	48539486	1000	+	.	gene_id "MSTRG.205776"; transcript_id "MSTRG.205776.208"; exon_number "1";
chrX	StringTie	exon	48541333	48541442	1000	+	.	gene_id "MSTRG.205776"; transcript_id "MSTRG.205776.208"; exon_number "2";
chrX	StringTie	exon	48544869	48545023	1000	+	.	gene_id "MSTRG.205776"; transcript_id "MSTRG.205776.208"; exon_number "3";
chrX	StringTie	exon	48558897	48559024	1000	+	.	gene_id "MSTRG.205776"; transcript_id "MSTRG.205776.208"; exon_number "4";
chrX	StringTie	exon	48559158	48559346	1000	+	.	gene_id "MSTRG.205776"; transcript_id "MSTRG.205776.208"; exon_number "5";
chrX	StringTie	exon	48559614	48562700	1000	+	.	gene_id "MSTRG.205776"; transcript_id "MSTRG.205776.208"; exon_number "6";
chrX	StringTie	transcript	48539457	48581162	1000	+	.	gene_id "MSTRG.205776"; transcript_id "MSTRG.205776.209";
chrX	StringTie	exon	48539457	48539920	1000	+	.	gene_id "MSTRG.205776"; transcript_id "MSTRG.205776.209"; exon_number "1";
chrX	StringTie	exon	48541333	48541442	1000	+	.	gene_id "MSTRG.205776"; transcript_id "MSTRG.205776.209"; exon_number "2";
chrX	StringTie	exon	48544869	48545023	1000	+	.	gene_id "MSTRG.205776"; transcript_id "MSTRG.205776.209"; exon_number "3";
chrX	StringTie	exon	48558897	48559024	1000	+	.	gene_id "MSTRG.205776"; transcript_id "MSTRG.205776.209"; exon_number "4";
chrX	StringTie	exon	48559158	48559346	1000	+	.	gene_id "MSTRG.205776"; transcript_id "MSTRG.205776.209"; exon_number "5";
chrX	StringTie	exon	48559614	48560234	1000	+	.	gene_id "MSTRG.205776"; transcript_id "MSTRG.205776.209"; exon_number "6";
chrX	StringTie	exon	48574505	48574573	1000	+	.	gene_id "MSTRG.205776"; transcript_id "MSTRG.205776.209"; exon_number "7";
chrX	StringTie	exon	48575168	48575283	1000	+	.	gene_id "MSTRG.205776"; transcript_id "MSTRG.205776.209"; exon_number "8";
chrX	StringTie	exon	48575561	48575667	1000	+	.	gene_id "MSTRG.205776"; transcript_id "MSTRG.205776.209"; exon_number "9";
chrX	StringTie	exon	48576314	48576419	1000	+	.	gene_id "MSTRG.205776"; transcript_id "MSTRG.205776.209"; exon_number "10";
chrX	StringTie	exon	48576508	48576604	1000	+	.	gene_id "MSTRG.205776"; transcript_id "MSTRG.205776.209"; exon_number "11";
chrX	StringTie	exon	48577026	48577109	1000	+	.	gene_id "MSTRG.205776"; transcript_id "MSTRG.205776.209"; exon_number "12";
chrX	StringTie	exon	48577465	48579461	1000	+	.	gene_id "MSTRG.205776"; transcript_id "MSTRG.205776.209"; exon_number "13";
chrX	StringTie	exon	48579541	48581162	1000	+	.	gene_id "MSTRG.205776"; transcript_id "MSTRG.205776.209"; exon_number "14";
chrX	StringTie	transcript	48508857	48528889	1000	+	.	gene_id "MSTRG.205776"; transcript_id "MSTRG.205776.21";
chrX	StringTie	exon	48508857	48509103	1000	+	.	gene_id "MSTRG.205776"; transcript_id "MSTRG.205776.21"; exon_number "1";
chrX	StringTie	exon	48509424	48509707	1000	+	.	gene_id "MSTRG.205776"; transcript_id "MSTRG.205776.21"; exon_number "2";
chrX	StringTie	exon	48509854	48509956	1000	+	.	gene_id "MSTRG.205776"; transcript_id "MSTRG.205776.21"; exon_number "3";
chrX	StringTie	exon	48511366	48511487	1000	+	.	gene_id "MSTRG.205776"; transcript_id "MSTRG.205776.21"; exon_number "4";
chrX	StringTie	exon	48511892	48511935	1000	+	.	gene_id "MSTRG.205776"; transcript_id "MSTRG.205776.21"; exon_number "5";
chrX	StringTie	exon	48512326	48512507	1000	+	.	gene_id "MSTRG.205776"; transcript_id "MSTRG.205776.21"; exon_number "6";
chrX	StringTie	exon	48512589	48512719	1000	+	.	gene_id "MSTRG.205776"; transcript_id "MSTRG.205776.21"; exon_number "7";
chrX	StringTie	exon	48514240	48514365	1000	+	.	gene_id "MSTRG.205776"; transcript_id "MSTRG.205776.21"; exon_number "8";
chrX	StringTie	exon	48514525	48514625	1000	+	.	gene_id "MSTRG.205776"; transcript_id "MSTRG.205776.21"; exon_number "9";
chrX	StringTie	exon	48515717	48515793	1000	+	.	gene_id "MSTRG.205776"; transcript_id "MSTRG.205776.21"; exon_number "10";
chrX	StringTie	exon	48515890	48515953	1000	+	.	gene_id "MSTRG.205776"; transcript_id "MSTRG.205776.21"; exon_number "11";
chrX	StringTie	exon	48516061	48516146	1000	+	.	gene_id "MSTRG.205776"; transcript_id "MSTRG.205776.21"; exon_number "12";
chrX	StringTie	exon	48517183	48517293	1000	+	.	gene_id "MSTRG.205776"; transcript_id "MSTRG.205776.21"; exon_number "13";
chrX	StringTie	exon	48520375	48521907	1000	+	.	gene_id "MSTRG.205776"; transcript_id "MSTRG.205776.21"; exon_number "14";
chrX	StringTie	exon	48522193	48522252	1000	+	.	gene_id "MSTRG.205776"; transcript_id "MSTRG.205776.21"; exon_number "15";
chrX	StringTie	exon	48523699	48524072	1000	+	.	gene_id "MSTRG.205776"; transcript_id "MSTRG.205776.21"; exon_number "16";
chrX	StringTie	exon	48526989	48527025	1000	+	.	gene_id "MSTRG.205776"; transcript_id "MSTRG.205776.21"; exon_number "17";
chrX	StringTie	exon	48527155	48527285	1000	+	.	gene_id "MSTRG.205776"; transcript_id "MSTRG.205776.21"; exon_number "18";
chrX	StringTie	exon	48528234	48528889	1000	+	.	gene_id "MSTRG.205776"; transcript_id "MSTRG.205776.21"; exon_number "19";
chrX	StringTie	transcript	48539457	48579771	1000	+	.	gene_id "MSTRG.205776"; transcript_id "MSTRG.205776.210";
chrX	StringTie	exon	48539457	48539920	1000	+	.	gene_id "MSTRG.205776"; transcript_id "MSTRG.205776.210"; exon_number "1";
chrX	StringTie	exon	48541333	48541442	1000	+	.	gene_id "MSTRG.205776"; transcript_id "MSTRG.205776.210"; exon_number "2";
chrX	StringTie	exon	48544869	48545023	1000	+	.	gene_id "MSTRG.205776"; transcript_id "MSTRG.205776.210"; exon_number "3";
chrX	StringTie	exon	48558897	48559024	1000	+	.	gene_id "MSTRG.205776"; transcript_id "MSTRG.205776.210"; exon_number "4";
chrX	StringTie	exon	48559158	48559346	1000	+	.	gene_id "MSTRG.205776"; transcript_id "MSTRG.205776.210"; exon_number "5";
chrX	StringTie	exon	48559614	48560234	1000	+	.	gene_id "MSTRG.205776"; transcript_id "MSTRG.205776.210"; exon_number "6";
chrX	StringTie	exon	48575168	48575283	1000	+	.	gene_id "MSTRG.205776"; transcript_id "MSTRG.205776.210"; exon_number "7";
chrX	StringTie	exon	48575561	48576419	1000	+	.	gene_id "MSTRG.205776"; transcript_id "MSTRG.205776.210"; exon_number "8";
chrX	StringTie	exon	48576508	48576604	1000	+	.	gene_id "MSTRG.205776"; transcript_id "MSTRG.205776.210"; exon_number "9";
chrX	StringTie	exon	48577026	48577109	1000	+	.	gene_id "MSTRG.205776"; transcript_id "MSTRG.205776.210"; exon_number "10";
chrX	StringTie	exon	48577465	48579771	1000	+	.	gene_id "MSTRG.205776"; transcript_id "MSTRG.205776.210"; exon_number "11";
chrX	StringTie	transcript	48539457	48581129	1000	+	.	gene_id "MSTRG.205776"; transcript_id "MSTRG.205776.211";
chrX	StringTie	exon	48539457	48539920	1000	+	.	gene_id "MSTRG.205776"; transcript_id "MSTRG.205776.211"; exon_number "1";
chrX	StringTie	exon	48541333	48541442	1000	+	.	gene_id "MSTRG.205776"; transcript_id "MSTRG.205776.211"; exon_number "2";
chrX	StringTie	exon	48544869	48545023	1000	+	.	gene_id "MSTRG.205776"; transcript_id "MSTRG.205776.211"; exon_number "3";
chrX	StringTie	exon	48558897	48559024	1000	+	.	gene_id "MSTRG.205776"; transcript_id "MSTRG.205776.211"; exon_number "4";
chrX	StringTie	exon	48559158	48559346	1000	+	.	gene_id "MSTRG.205776"; transcript_id "MSTRG.205776.211"; exon_number "5";
chrX	StringTie	exon	48559614	48560234	1000	+	.	gene_id "MSTRG.205776"; transcript_id "MSTRG.205776.211"; exon_number "6";
chrX	StringTie	exon	48575168	48575283	1000	+	.	gene_id "MSTRG.205776"; transcript_id "MSTRG.205776.211"; exon_number "7";
chrX	StringTie	exon	48575561	48575667	1000	+	.	gene_id "MSTRG.205776"; transcript_id "MSTRG.205776.211"; exon_number "8";
chrX	StringTie	exon	48576314	48576419	1000	+	.	gene_id "MSTRG.205776"; transcript_id "MSTRG.205776.211"; exon_number "9";
chrX	StringTie	exon	48576508	48576604	1000	+	.	gene_id "MSTRG.205776"; transcript_id "MSTRG.205776.211"; exon_number "10";
chrX	StringTie	exon	48577026	48577109	1000	+	.	gene_id "MSTRG.205776"; transcript_id "MSTRG.205776.211"; exon_number "11";
chrX	StringTie	exon	48577465	48581129	1000	+	.	gene_id "MSTRG.205776"; transcript_id "MSTRG.205776.211"; exon_number "12";
chrX	StringTie	transcript	48539509	48581224	1000	+	.	gene_id "MSTRG.205776"; transcript_id "MSTRG.205776.213";
chrX	StringTie	exon	48539509	48539932	1000	+	.	gene_id "MSTRG.205776"; transcript_id "MSTRG.205776.213"; exon_number "1";
chrX	StringTie	exon	48541333	48541513	1000	+	.	gene_id "MSTRG.205776"; transcript_id "MSTRG.205776.213"; exon_number "2";
chrX	StringTie	exon	48544869	48545023	1000	+	.	gene_id "MSTRG.205776"; transcript_id "MSTRG.205776.213"; exon_number "3";
chrX	StringTie	exon	48558897	48559024	1000	+	.	gene_id "MSTRG.205776"; transcript_id "MSTRG.205776.213"; exon_number "4";
chrX	StringTie	exon	48559158	48559346	1000	+	.	gene_id "MSTRG.205776"; transcript_id "MSTRG.205776.213"; exon_number "5";
chrX	StringTie	exon	48559614	48560234	1000	+	.	gene_id "MSTRG.205776"; transcript_id "MSTRG.205776.213"; exon_number "6";
chrX	StringTie	exon	48574505	48574573	1000	+	.	gene_id "MSTRG.205776"; transcript_id "MSTRG.205776.213"; exon_number "7";
chrX	StringTie	exon	48575168	48575283	1000	+	.	gene_id "MSTRG.205776"; transcript_id "MSTRG.205776.213"; exon_number "8";
chrX	StringTie	exon	48575561	48575667	1000	+	.	gene_id "MSTRG.205776"; transcript_id "MSTRG.205776.213"; exon_number "9";
chrX	StringTie	exon	48576314	48576419	1000	+	.	gene_id "MSTRG.205776"; transcript_id "MSTRG.205776.213"; exon_number "10";
chrX	StringTie	exon	48576508	48576604	1000	+	.	gene_id "MSTRG.205776"; transcript_id "MSTRG.205776.213"; exon_number "11";
chrX	StringTie	exon	48577026	48577109	1000	+	.	gene_id "MSTRG.205776"; transcript_id "MSTRG.205776.213"; exon_number "12";
chrX	StringTie	exon	48577465	48581224	1000	+	.	gene_id "MSTRG.205776"; transcript_id "MSTRG.205776.213"; exon_number "13";
chrX	StringTie	transcript	48539526	48562656	1000	+	.	gene_id "MSTRG.205776"; transcript_id "MSTRG.205776.214";
chrX	StringTie	exon	48539526	48539932	1000	+	.	gene_id "MSTRG.205776"; transcript_id "MSTRG.205776.214"; exon_number "1";
chrX	StringTie	exon	48541333	48541513	1000	+	.	gene_id "MSTRG.205776"; transcript_id "MSTRG.205776.214"; exon_number "2";
chrX	StringTie	exon	48544869	48545023	1000	+	.	gene_id "MSTRG.205776"; transcript_id "MSTRG.205776.214"; exon_number "3";
chrX	StringTie	exon	48559158	48559346	1000	+	.	gene_id "MSTRG.205776"; transcript_id "MSTRG.205776.214"; exon_number "4";
chrX	StringTie	exon	48559614	48562656	1000	+	.	gene_id "MSTRG.205776"; transcript_id "MSTRG.205776.214"; exon_number "5";
chrX	StringTie	transcript	48539543	48563340	1000	+	.	gene_id "MSTRG.205776"; transcript_id "MSTRG.205776.215";
chrX	StringTie	exon	48539543	48539920	1000	+	.	gene_id "MSTRG.205776"; transcript_id "MSTRG.205776.215"; exon_number "1";
chrX	StringTie	exon	48541333	48541513	1000	+	.	gene_id "MSTRG.205776"; transcript_id "MSTRG.205776.215"; exon_number "2";
chrX	StringTie	exon	48544869	48545023	1000	+	.	gene_id "MSTRG.205776"; transcript_id "MSTRG.205776.215"; exon_number "3";
chrX	StringTie	exon	48549514	48549644	1000	+	.	gene_id "MSTRG.205776"; transcript_id "MSTRG.205776.215"; exon_number "4";
chrX	StringTie	exon	48558897	48559024	1000	+	.	gene_id "MSTRG.205776"; transcript_id "MSTRG.205776.215"; exon_number "5";
chrX	StringTie	exon	48559158	48559346	1000	+	.	gene_id "MSTRG.205776"; transcript_id "MSTRG.205776.215"; exon_number "6";
chrX	StringTie	exon	48559614	48563340	1000	+	.	gene_id "MSTRG.205776"; transcript_id "MSTRG.205776.215"; exon_number "7";
chrX	StringTie	transcript	48539571	48563238	1000	+	.	gene_id "MSTRG.205776"; transcript_id "MSTRG.205776.216";
chrX	StringTie	exon	48539571	48539920	1000	+	.	gene_id "MSTRG.205776"; transcript_id "MSTRG.205776.216"; exon_number "1";
chrX	StringTie	exon	48541333	48541513	1000	+	.	gene_id "MSTRG.205776"; transcript_id "MSTRG.205776.216"; exon_number "2";
chrX	StringTie	exon	48544869	48545023	1000	+	.	gene_id "MSTRG.205776"; transcript_id "MSTRG.205776.216"; exon_number "3";
chrX	StringTie	exon	48558897	48559024	1000	+	.	gene_id "MSTRG.205776"; transcript_id "MSTRG.205776.216"; exon_number "4";
chrX	StringTie	exon	48559158	48559346	1000	+	.	gene_id "MSTRG.205776"; transcript_id "MSTRG.205776.216"; exon_number "5";
chrX	StringTie	exon	48559614	48561381	1000	+	.	gene_id "MSTRG.205776"; transcript_id "MSTRG.205776.216"; exon_number "6";
chrX	StringTie	exon	48561487	48563238	1000	+	.	gene_id "MSTRG.205776"; transcript_id "MSTRG.205776.216"; exon_number "7";
chrX	StringTie	transcript	48539627	48562620	1000	+	.	gene_id "MSTRG.205776"; transcript_id "MSTRG.205776.217";
chrX	StringTie	exon	48539627	48539920	1000	+	.	gene_id "MSTRG.205776"; transcript_id "MSTRG.205776.217"; exon_number "1";
chrX	StringTie	exon	48541333	48541442	1000	+	.	gene_id "MSTRG.205776"; transcript_id "MSTRG.205776.217"; exon_number "2";
chrX	StringTie	exon	48559158	48559346	1000	+	.	gene_id "MSTRG.205776"; transcript_id "MSTRG.205776.217"; exon_number "3";
chrX	StringTie	exon	48559614	48562620	1000	+	.	gene_id "MSTRG.205776"; transcript_id "MSTRG.205776.217"; exon_number "4";
chrX	StringTie	transcript	48539636	48563225	1000	+	.	gene_id "MSTRG.205776"; transcript_id "MSTRG.205776.218";
chrX	StringTie	exon	48539636	48539920	1000	+	.	gene_id "MSTRG.205776"; transcript_id "MSTRG.205776.218"; exon_number "1";
chrX	StringTie	exon	48541333	48541442	1000	+	.	gene_id "MSTRG.205776"; transcript_id "MSTRG.205776.218"; exon_number "2";
chrX	StringTie	exon	48544869	48545023	1000	+	.	gene_id "MSTRG.205776"; transcript_id "MSTRG.205776.218"; exon_number "3";
chrX	StringTie	exon	48558897	48559026	1000	+	.	gene_id "MSTRG.205776"; transcript_id "MSTRG.205776.218"; exon_number "4";
chrX	StringTie	exon	48559158	48559346	1000	+	.	gene_id "MSTRG.205776"; transcript_id "MSTRG.205776.218"; exon_number "5";
chrX	StringTie	exon	48559614	48563225	1000	+	.	gene_id "MSTRG.205776"; transcript_id "MSTRG.205776.218"; exon_number "6";
chrX	StringTie	transcript	48539645	48563340	1000	+	.	gene_id "MSTRG.205776"; transcript_id "MSTRG.205776.219";
chrX	StringTie	exon	48539645	48539920	1000	+	.	gene_id "MSTRG.205776"; transcript_id "MSTRG.205776.219"; exon_number "1";
chrX	StringTie	exon	48541333	48542878	1000	+	.	gene_id "MSTRG.205776"; transcript_id "MSTRG.205776.219"; exon_number "2";
chrX	StringTie	exon	48544869	48545023	1000	+	.	gene_id "MSTRG.205776"; transcript_id "MSTRG.205776.219"; exon_number "3";
chrX	StringTie	exon	48549514	48549644	1000	+	.	gene_id "MSTRG.205776"; transcript_id "MSTRG.205776.219"; exon_number "4";
chrX	StringTie	exon	48558897	48559024	1000	+	.	gene_id "MSTRG.205776"; transcript_id "MSTRG.205776.219"; exon_number "5";
chrX	StringTie	exon	48559158	48559346	1000	+	.	gene_id "MSTRG.205776"; transcript_id "MSTRG.205776.219"; exon_number "6";
chrX	StringTie	exon	48559614	48563340	1000	+	.	gene_id "MSTRG.205776"; transcript_id "MSTRG.205776.219"; exon_number "7";
chrX	StringTie	transcript	48508861	48528716	1000	+	.	gene_id "MSTRG.205776"; transcript_id "MSTRG.205776.22";
chrX	StringTie	exon	48508861	48509103	1000	+	.	gene_id "MSTRG.205776"; transcript_id "MSTRG.205776.22"; exon_number "1";
chrX	StringTie	exon	48509424	48509707	1000	+	.	gene_id "MSTRG.205776"; transcript_id "MSTRG.205776.22"; exon_number "2";
chrX	StringTie	exon	48509893	48509956	1000	+	.	gene_id "MSTRG.205776"; transcript_id "MSTRG.205776.22"; exon_number "3";
chrX	StringTie	exon	48511366	48511487	1000	+	.	gene_id "MSTRG.205776"; transcript_id "MSTRG.205776.22"; exon_number "4";
chrX	StringTie	exon	48511892	48511935	1000	+	.	gene_id "MSTRG.205776"; transcript_id "MSTRG.205776.22"; exon_number "5";
chrX	StringTie	exon	48512326	48512507	1000	+	.	gene_id "MSTRG.205776"; transcript_id "MSTRG.205776.22"; exon_number "6";
chrX	StringTie	exon	48512589	48512719	1000	+	.	gene_id "MSTRG.205776"; transcript_id "MSTRG.205776.22"; exon_number "7";
chrX	StringTie	exon	48514240	48514365	1000	+	.	gene_id "MSTRG.205776"; transcript_id "MSTRG.205776.22"; exon_number "8";
chrX	StringTie	exon	48514525	48514625	1000	+	.	gene_id "MSTRG.205776"; transcript_id "MSTRG.205776.22"; exon_number "9";
chrX	StringTie	exon	48515717	48515793	1000	+	.	gene_id "MSTRG.205776"; transcript_id "MSTRG.205776.22"; exon_number "10";
chrX	StringTie	exon	48515890	48515953	1000	+	.	gene_id "MSTRG.205776"; transcript_id "MSTRG.205776.22"; exon_number "11";
chrX	StringTie	exon	48516061	48516146	1000	+	.	gene_id "MSTRG.205776"; transcript_id "MSTRG.205776.22"; exon_number "12";
chrX	StringTie	exon	48517183	48517293	1000	+	.	gene_id "MSTRG.205776"; transcript_id "MSTRG.205776.22"; exon_number "13";
chrX	StringTie	exon	48520375	48521907	1000	+	.	gene_id "MSTRG.205776"; transcript_id "MSTRG.205776.22"; exon_number "14";
chrX	StringTie	exon	48522193	48522252	1000	+	.	gene_id "MSTRG.205776"; transcript_id "MSTRG.205776.22"; exon_number "15";
chrX	StringTie	exon	48523699	48524072	1000	+	.	gene_id "MSTRG.205776"; transcript_id "MSTRG.205776.22"; exon_number "16";
chrX	StringTie	exon	48526989	48527025	1000	+	.	gene_id "MSTRG.205776"; transcript_id "MSTRG.205776.22"; exon_number "17";
chrX	StringTie	exon	48527155	48527285	1000	+	.	gene_id "MSTRG.205776"; transcript_id "MSTRG.205776.22"; exon_number "18";
chrX	StringTie	exon	48528234	48528716	1000	+	.	gene_id "MSTRG.205776"; transcript_id "MSTRG.205776.22"; exon_number "19";
chrX	StringTie	transcript	48539652	48563221	1000	+	.	gene_id "MSTRG.205776"; transcript_id "MSTRG.205776.220";
chrX	StringTie	exon	48539652	48539920	1000	+	.	gene_id "MSTRG.205776"; transcript_id "MSTRG.205776.220"; exon_number "1";
chrX	StringTie	exon	48541333	48541442	1000	+	.	gene_id "MSTRG.205776"; transcript_id "MSTRG.205776.220"; exon_number "2";
chrX	StringTie	exon	48544869	48545023	1000	+	.	gene_id "MSTRG.205776"; transcript_id "MSTRG.205776.220"; exon_number "3";
chrX	StringTie	exon	48559158	48559346	1000	+	.	gene_id "MSTRG.205776"; transcript_id "MSTRG.205776.220"; exon_number "4";
chrX	StringTie	exon	48559614	48563221	1000	+	.	gene_id "MSTRG.205776"; transcript_id "MSTRG.205776.220"; exon_number "5";
chrX	StringTie	transcript	48539664	48561228	1000	+	.	gene_id "MSTRG.205776"; transcript_id "MSTRG.205776.221";
chrX	StringTie	exon	48539664	48539920	1000	+	.	gene_id "MSTRG.205776"; transcript_id "MSTRG.205776.221"; exon_number "1";
chrX	StringTie	exon	48559158	48559346	1000	+	.	gene_id "MSTRG.205776"; transcript_id "MSTRG.205776.221"; exon_number "2";
chrX	StringTie	exon	48559614	48561228	1000	+	.	gene_id "MSTRG.205776"; transcript_id "MSTRG.205776.221"; exon_number "3";
chrX	StringTie	transcript	48539664	48563246	1000	+	.	gene_id "MSTRG.205776"; transcript_id "MSTRG.205776.222";
chrX	StringTie	exon	48539664	48539920	1000	+	.	gene_id "MSTRG.205776"; transcript_id "MSTRG.205776.222"; exon_number "1";
chrX	StringTie	exon	48541333	48541513	1000	+	.	gene_id "MSTRG.205776"; transcript_id "MSTRG.205776.222"; exon_number "2";
chrX	StringTie	exon	48544869	48545023	1000	+	.	gene_id "MSTRG.205776"; transcript_id "MSTRG.205776.222"; exon_number "3";
chrX	StringTie	exon	48559158	48559346	1000	+	.	gene_id "MSTRG.205776"; transcript_id "MSTRG.205776.222"; exon_number "4";
chrX	StringTie	exon	48559614	48563246	1000	+	.	gene_id "MSTRG.205776"; transcript_id "MSTRG.205776.222"; exon_number "5";
chrX	StringTie	transcript	48539687	48562728	1000	+	.	gene_id "MSTRG.205776"; transcript_id "MSTRG.205776.223";
chrX	StringTie	exon	48539687	48539920	1000	+	.	gene_id "MSTRG.205776"; transcript_id "MSTRG.205776.223"; exon_number "1";
chrX	StringTie	exon	48541333	48541513	1000	+	.	gene_id "MSTRG.205776"; transcript_id "MSTRG.205776.223"; exon_number "2";
chrX	StringTie	exon	48544869	48545023	1000	+	.	gene_id "MSTRG.205776"; transcript_id "MSTRG.205776.223"; exon_number "3";
chrX	StringTie	exon	48558897	48559024	1000	+	.	gene_id "MSTRG.205776"; transcript_id "MSTRG.205776.223"; exon_number "4";
chrX	StringTie	exon	48559158	48559346	1000	+	.	gene_id "MSTRG.205776"; transcript_id "MSTRG.205776.223"; exon_number "5";
chrX	StringTie	exon	48559614	48561215	1000	+	.	gene_id "MSTRG.205776"; transcript_id "MSTRG.205776.223"; exon_number "6";
chrX	StringTie	exon	48561413	48562728	1000	+	.	gene_id "MSTRG.205776"; transcript_id "MSTRG.205776.223"; exon_number "7";
chrX	StringTie	transcript	48539689	48562631	1000	+	.	gene_id "MSTRG.205776"; transcript_id "MSTRG.205776.224";
chrX	StringTie	exon	48539689	48539920	1000	+	.	gene_id "MSTRG.205776"; transcript_id "MSTRG.205776.224"; exon_number "1";
chrX	StringTie	exon	48541333	48541442	1000	+	.	gene_id "MSTRG.205776"; transcript_id "MSTRG.205776.224"; exon_number "2";
chrX	StringTie	exon	48544869	48545023	1000	+	.	gene_id "MSTRG.205776"; transcript_id "MSTRG.205776.224"; exon_number "3";
chrX	StringTie	exon	48558897	48559024	1000	+	.	gene_id "MSTRG.205776"; transcript_id "MSTRG.205776.224"; exon_number "4";
chrX	StringTie	exon	48559158	48559346	1000	+	.	gene_id "MSTRG.205776"; transcript_id "MSTRG.205776.224"; exon_number "5";
chrX	StringTie	exon	48559614	48561381	1000	+	.	gene_id "MSTRG.205776"; transcript_id "MSTRG.205776.224"; exon_number "6";
chrX	StringTie	exon	48561487	48562631	1000	+	.	gene_id "MSTRG.205776"; transcript_id "MSTRG.205776.224"; exon_number "7";
chrX	StringTie	transcript	48539692	48562814	1000	+	.	gene_id "MSTRG.205776"; transcript_id "MSTRG.205776.225";
chrX	StringTie	exon	48539692	48539932	1000	+	.	gene_id "MSTRG.205776"; transcript_id "MSTRG.205776.225"; exon_number "1";
chrX	StringTie	exon	48541333	48541438	1000	+	.	gene_id "MSTRG.205776"; transcript_id "MSTRG.205776.225"; exon_number "2";
chrX	StringTie	exon	48544869	48545023	1000	+	.	gene_id "MSTRG.205776"; transcript_id "MSTRG.205776.225"; exon_number "3";
chrX	StringTie	exon	48558897	48559024	1000	+	.	gene_id "MSTRG.205776"; transcript_id "MSTRG.205776.225"; exon_number "4";
chrX	StringTie	exon	48559158	48559346	1000	+	.	gene_id "MSTRG.205776"; transcript_id "MSTRG.205776.225"; exon_number "5";
chrX	StringTie	exon	48559614	48562814	1000	+	.	gene_id "MSTRG.205776"; transcript_id "MSTRG.205776.225"; exon_number "6";
chrX	StringTie	transcript	48539694	48564509	1000	+	.	gene_id "MSTRG.205776"; transcript_id "MSTRG.205776.226";
chrX	StringTie	exon	48539694	48539920	1000	+	.	gene_id "MSTRG.205776"; transcript_id "MSTRG.205776.226"; exon_number "1";
chrX	StringTie	exon	48541333	48541513	1000	+	.	gene_id "MSTRG.205776"; transcript_id "MSTRG.205776.226"; exon_number "2";
chrX	StringTie	exon	48544869	48545023	1000	+	.	gene_id "MSTRG.205776"; transcript_id "MSTRG.205776.226"; exon_number "3";
chrX	StringTie	exon	48558897	48559024	1000	+	.	gene_id "MSTRG.205776"; transcript_id "MSTRG.205776.226"; exon_number "4";
chrX	StringTie	exon	48559158	48559346	1000	+	.	gene_id "MSTRG.205776"; transcript_id "MSTRG.205776.226"; exon_number "5";
chrX	StringTie	exon	48559614	48561381	1000	+	.	gene_id "MSTRG.205776"; transcript_id "MSTRG.205776.226"; exon_number "6";
chrX	StringTie	exon	48564306	48564509	1000	+	.	gene_id "MSTRG.205776"; transcript_id "MSTRG.205776.226"; exon_number "7";
chrX	StringTie	transcript	48539700	48562838	1000	+	.	gene_id "MSTRG.205776"; transcript_id "MSTRG.205776.227";
chrX	StringTie	exon	48539700	48539920	1000	+	.	gene_id "MSTRG.205776"; transcript_id "MSTRG.205776.227"; exon_number "1";
chrX	StringTie	exon	48544869	48545023	1000	+	.	gene_id "MSTRG.205776"; transcript_id "MSTRG.205776.227"; exon_number "2";
chrX	StringTie	exon	48558897	48559024	1000	+	.	gene_id "MSTRG.205776"; transcript_id "MSTRG.205776.227"; exon_number "3";
chrX	StringTie	exon	48559158	48559346	1000	+	.	gene_id "MSTRG.205776"; transcript_id "MSTRG.205776.227"; exon_number "4";
chrX	StringTie	exon	48559614	48562838	1000	+	.	gene_id "MSTRG.205776"; transcript_id "MSTRG.205776.227"; exon_number "5";
chrX	StringTie	transcript	48539700	48562609	1000	+	.	gene_id "MSTRG.205776"; transcript_id "MSTRG.205776.228";
chrX	StringTie	exon	48539700	48539920	1000	+	.	gene_id "MSTRG.205776"; transcript_id "MSTRG.205776.228"; exon_number "1";
chrX	StringTie	exon	48541333	48541513	1000	+	.	gene_id "MSTRG.205776"; transcript_id "MSTRG.205776.228"; exon_number "2";
chrX	StringTie	exon	48558897	48559024	1000	+	.	gene_id "MSTRG.205776"; transcript_id "MSTRG.205776.228"; exon_number "3";
chrX	StringTie	exon	48559158	48559346	1000	+	.	gene_id "MSTRG.205776"; transcript_id "MSTRG.205776.228"; exon_number "4";
chrX	StringTie	exon	48559614	48562609	1000	+	.	gene_id "MSTRG.205776"; transcript_id "MSTRG.205776.228"; exon_number "5";
chrX	StringTie	transcript	48539720	48548432	1000	+	.	gene_id "MSTRG.205776"; transcript_id "MSTRG.205776.229";
chrX	StringTie	exon	48539720	48539920	1000	+	.	gene_id "MSTRG.205776"; transcript_id "MSTRG.205776.229"; exon_number "1";
chrX	StringTie	exon	48541333	48541442	1000	+	.	gene_id "MSTRG.205776"; transcript_id "MSTRG.205776.229"; exon_number "2";
chrX	StringTie	exon	48544869	48545023	1000	+	.	gene_id "MSTRG.205776"; transcript_id "MSTRG.205776.229"; exon_number "3";
chrX	StringTie	exon	48548301	48548432	1000	+	.	gene_id "MSTRG.205776"; transcript_id "MSTRG.205776.229"; exon_number "4";
chrX	StringTie	transcript	48508861	48528718	1000	+	.	gene_id "MSTRG.205776"; transcript_id "MSTRG.205776.23";
chrX	StringTie	exon	48508861	48509103	1000	+	.	gene_id "MSTRG.205776"; transcript_id "MSTRG.205776.23"; exon_number "1";
chrX	StringTie	exon	48509424	48509707	1000	+	.	gene_id "MSTRG.205776"; transcript_id "MSTRG.205776.23"; exon_number "2";
chrX	StringTie	exon	48509893	48509956	1000	+	.	gene_id "MSTRG.205776"; transcript_id "MSTRG.205776.23"; exon_number "3";
chrX	StringTie	exon	48511295	48511487	1000	+	.	gene_id "MSTRG.205776"; transcript_id "MSTRG.205776.23"; exon_number "4";
chrX	StringTie	exon	48511892	48511935	1000	+	.	gene_id "MSTRG.205776"; transcript_id "MSTRG.205776.23"; exon_number "5";
chrX	StringTie	exon	48512326	48512507	1000	+	.	gene_id "MSTRG.205776"; transcript_id "MSTRG.205776.23"; exon_number "6";
chrX	StringTie	exon	48512589	48512719	1000	+	.	gene_id "MSTRG.205776"; transcript_id "MSTRG.205776.23"; exon_number "7";
chrX	StringTie	exon	48512835	48512852	1000	+	.	gene_id "MSTRG.205776"; transcript_id "MSTRG.205776.23"; exon_number "8";
chrX	StringTie	exon	48514240	48514365	1000	+	.	gene_id "MSTRG.205776"; transcript_id "MSTRG.205776.23"; exon_number "9";
chrX	StringTie	exon	48514525	48514625	1000	+	.	gene_id "MSTRG.205776"; transcript_id "MSTRG.205776.23"; exon_number "10";
chrX	StringTie	exon	48515717	48515793	1000	+	.	gene_id "MSTRG.205776"; transcript_id "MSTRG.205776.23"; exon_number "11";
chrX	StringTie	exon	48515890	48515953	1000	+	.	gene_id "MSTRG.205776"; transcript_id "MSTRG.205776.23"; exon_number "12";
chrX	StringTie	exon	48516061	48516146	1000	+	.	gene_id "MSTRG.205776"; transcript_id "MSTRG.205776.23"; exon_number "13";
chrX	StringTie	exon	48517183	48517293	1000	+	.	gene_id "MSTRG.205776"; transcript_id "MSTRG.205776.23"; exon_number "14";
chrX	StringTie	exon	48520375	48521907	1000	+	.	gene_id "MSTRG.205776"; transcript_id "MSTRG.205776.23"; exon_number "15";
chrX	StringTie	exon	48522193	48522252	1000	+	.	gene_id "MSTRG.205776"; transcript_id "MSTRG.205776.23"; exon_number "16";
chrX	StringTie	exon	48523699	48524072	1000	+	.	gene_id "MSTRG.205776"; transcript_id "MSTRG.205776.23"; exon_number "17";
chrX	StringTie	exon	48526989	48527025	1000	+	.	gene_id "MSTRG.205776"; transcript_id "MSTRG.205776.23"; exon_number "18";
chrX	StringTie	exon	48527155	48527285	1000	+	.	gene_id "MSTRG.205776"; transcript_id "MSTRG.205776.23"; exon_number "19";
chrX	StringTie	exon	48528234	48528718	1000	+	.	gene_id "MSTRG.205776"; transcript_id "MSTRG.205776.23"; exon_number "20";
chrX	StringTie	transcript	48539721	48564012	1000	+	.	gene_id "MSTRG.205776"; transcript_id "MSTRG.205776.230";
chrX	StringTie	exon	48539721	48539932	1000	+	.	gene_id "MSTRG.205776"; transcript_id "MSTRG.205776.230"; exon_number "1";
chrX	StringTie	exon	48541333	48541513	1000	+	.	gene_id "MSTRG.205776"; transcript_id "MSTRG.205776.230"; exon_number "2";
chrX	StringTie	exon	48544869	48545023	1000	+	.	gene_id "MSTRG.205776"; transcript_id "MSTRG.205776.230"; exon_number "3";
chrX	StringTie	exon	48558897	48559026	1000	+	.	gene_id "MSTRG.205776"; transcript_id "MSTRG.205776.230"; exon_number "4";
chrX	StringTie	exon	48559158	48559346	1000	+	.	gene_id "MSTRG.205776"; transcript_id "MSTRG.205776.230"; exon_number "5";
chrX	StringTie	exon	48559614	48564012	1000	+	.	gene_id "MSTRG.205776"; transcript_id "MSTRG.205776.230"; exon_number "6";
chrX	StringTie	transcript	48539737	48562707	1000	+	.	gene_id "MSTRG.205776"; transcript_id "MSTRG.205776.231";
chrX	StringTie	exon	48539737	48539920	1000	+	.	gene_id "MSTRG.205776"; transcript_id "MSTRG.205776.231"; exon_number "1";
chrX	StringTie	exon	48541333	48541442	1000	+	.	gene_id "MSTRG.205776"; transcript_id "MSTRG.205776.231"; exon_number "2";
chrX	StringTie	exon	48558897	48559024	1000	+	.	gene_id "MSTRG.205776"; transcript_id "MSTRG.205776.231"; exon_number "3";
chrX	StringTie	exon	48559158	48559346	1000	+	.	gene_id "MSTRG.205776"; transcript_id "MSTRG.205776.231"; exon_number "4";
chrX	StringTie	exon	48559614	48561381	1000	+	.	gene_id "MSTRG.205776"; transcript_id "MSTRG.205776.231"; exon_number "5";
chrX	StringTie	exon	48561487	48562707	1000	+	.	gene_id "MSTRG.205776"; transcript_id "MSTRG.205776.231"; exon_number "6";
chrX	StringTie	transcript	48539798	48562609	1000	+	.	gene_id "MSTRG.205776"; transcript_id "MSTRG.205776.235";
chrX	StringTie	exon	48539798	48539920	1000	+	.	gene_id "MSTRG.205776"; transcript_id "MSTRG.205776.235"; exon_number "1";
chrX	StringTie	exon	48541285	48541442	1000	+	.	gene_id "MSTRG.205776"; transcript_id "MSTRG.205776.235"; exon_number "2";
chrX	StringTie	exon	48544869	48545023	1000	+	.	gene_id "MSTRG.205776"; transcript_id "MSTRG.205776.235"; exon_number "3";
chrX	StringTie	exon	48558897	48559024	1000	+	.	gene_id "MSTRG.205776"; transcript_id "MSTRG.205776.235"; exon_number "4";
chrX	StringTie	exon	48559158	48559346	1000	+	.	gene_id "MSTRG.205776"; transcript_id "MSTRG.205776.235"; exon_number "5";
chrX	StringTie	exon	48559614	48562175	1000	+	.	gene_id "MSTRG.205776"; transcript_id "MSTRG.205776.235"; exon_number "6";
chrX	StringTie	exon	48562246	48562609	1000	+	.	gene_id "MSTRG.205776"; transcript_id "MSTRG.205776.235"; exon_number "7";
chrX	StringTie	transcript	48539798	48562628	1000	+	.	gene_id "MSTRG.205776"; transcript_id "MSTRG.205776.236";
chrX	StringTie	exon	48539798	48539920	1000	+	.	gene_id "MSTRG.205776"; transcript_id "MSTRG.205776.236"; exon_number "1";
chrX	StringTie	exon	48541285	48541442	1000	+	.	gene_id "MSTRG.205776"; transcript_id "MSTRG.205776.236"; exon_number "2";
chrX	StringTie	exon	48544869	48545023	1000	+	.	gene_id "MSTRG.205776"; transcript_id "MSTRG.205776.236"; exon_number "3";
chrX	StringTie	exon	48558897	48559024	1000	+	.	gene_id "MSTRG.205776"; transcript_id "MSTRG.205776.236"; exon_number "4";
chrX	StringTie	exon	48559158	48559346	1000	+	.	gene_id "MSTRG.205776"; transcript_id "MSTRG.205776.236"; exon_number "5";
chrX	StringTie	exon	48559614	48561381	1000	+	.	gene_id "MSTRG.205776"; transcript_id "MSTRG.205776.236"; exon_number "6";
chrX	StringTie	exon	48561487	48562628	1000	+	.	gene_id "MSTRG.205776"; transcript_id "MSTRG.205776.236"; exon_number "7";
chrX	StringTie	transcript	48540260	48563076	1000	+	.	gene_id "MSTRG.205776"; transcript_id "MSTRG.205776.238";
chrX	StringTie	exon	48540260	48540916	1000	+	.	gene_id "MSTRG.205776"; transcript_id "MSTRG.205776.238"; exon_number "1";
chrX	StringTie	exon	48541333	48541442	1000	+	.	gene_id "MSTRG.205776"; transcript_id "MSTRG.205776.238"; exon_number "2";
chrX	StringTie	exon	48544869	48545023	1000	+	.	gene_id "MSTRG.205776"; transcript_id "MSTRG.205776.238"; exon_number "3";
chrX	StringTie	exon	48558897	48559024	1000	+	.	gene_id "MSTRG.205776"; transcript_id "MSTRG.205776.238"; exon_number "4";
chrX	StringTie	exon	48559158	48559346	1000	+	.	gene_id "MSTRG.205776"; transcript_id "MSTRG.205776.238"; exon_number "5";
chrX	StringTie	exon	48559614	48563076	1000	+	.	gene_id "MSTRG.205776"; transcript_id "MSTRG.205776.238"; exon_number "6";
chrX	StringTie	transcript	48540388	48563078	1000	+	.	gene_id "MSTRG.205776"; transcript_id "MSTRG.205776.239";
chrX	StringTie	exon	48540388	48540916	1000	+	.	gene_id "MSTRG.205776"; transcript_id "MSTRG.205776.239"; exon_number "1";
chrX	StringTie	exon	48541333	48541513	1000	+	.	gene_id "MSTRG.205776"; transcript_id "MSTRG.205776.239"; exon_number "2";
chrX	StringTie	exon	48544869	48545023	1000	+	.	gene_id "MSTRG.205776"; transcript_id "MSTRG.205776.239"; exon_number "3";
chrX	StringTie	exon	48558897	48559024	1000	+	.	gene_id "MSTRG.205776"; transcript_id "MSTRG.205776.239"; exon_number "4";
chrX	StringTie	exon	48559158	48559346	1000	+	.	gene_id "MSTRG.205776"; transcript_id "MSTRG.205776.239"; exon_number "5";
chrX	StringTie	exon	48559614	48563078	1000	+	.	gene_id "MSTRG.205776"; transcript_id "MSTRG.205776.239"; exon_number "6";
chrX	StringTie	transcript	48508864	48528799	1000	+	.	gene_id "MSTRG.205776"; transcript_id "MSTRG.205776.24";
chrX	StringTie	exon	48508864	48509103	1000	+	.	gene_id "MSTRG.205776"; transcript_id "MSTRG.205776.24"; exon_number "1";
chrX	StringTie	exon	48509784	48509956	1000	+	.	gene_id "MSTRG.205776"; transcript_id "MSTRG.205776.24"; exon_number "2";
chrX	StringTie	exon	48511366	48511487	1000	+	.	gene_id "MSTRG.205776"; transcript_id "MSTRG.205776.24"; exon_number "3";
chrX	StringTie	exon	48511892	48511935	1000	+	.	gene_id "MSTRG.205776"; transcript_id "MSTRG.205776.24"; exon_number "4";
chrX	StringTie	exon	48512326	48512507	1000	+	.	gene_id "MSTRG.205776"; transcript_id "MSTRG.205776.24"; exon_number "5";
chrX	StringTie	exon	48512589	48512719	1000	+	.	gene_id "MSTRG.205776"; transcript_id "MSTRG.205776.24"; exon_number "6";
chrX	StringTie	exon	48514240	48514365	1000	+	.	gene_id "MSTRG.205776"; transcript_id "MSTRG.205776.24"; exon_number "7";
chrX	StringTie	exon	48514525	48514625	1000	+	.	gene_id "MSTRG.205776"; transcript_id "MSTRG.205776.24"; exon_number "8";
chrX	StringTie	exon	48515717	48515793	1000	+	.	gene_id "MSTRG.205776"; transcript_id "MSTRG.205776.24"; exon_number "9";
chrX	StringTie	exon	48515890	48515953	1000	+	.	gene_id "MSTRG.205776"; transcript_id "MSTRG.205776.24"; exon_number "10";
chrX	StringTie	exon	48516061	48516146	1000	+	.	gene_id "MSTRG.205776"; transcript_id "MSTRG.205776.24"; exon_number "11";
chrX	StringTie	exon	48517183	48517293	1000	+	.	gene_id "MSTRG.205776"; transcript_id "MSTRG.205776.24"; exon_number "12";
chrX	StringTie	exon	48520375	48521907	1000	+	.	gene_id "MSTRG.205776"; transcript_id "MSTRG.205776.24"; exon_number "13";
chrX	StringTie	exon	48523754	48524072	1000	+	.	gene_id "MSTRG.205776"; transcript_id "MSTRG.205776.24"; exon_number "14";
chrX	StringTie	exon	48526989	48527025	1000	+	.	gene_id "MSTRG.205776"; transcript_id "MSTRG.205776.24"; exon_number "15";
chrX	StringTie	exon	48527155	48527285	1000	+	.	gene_id "MSTRG.205776"; transcript_id "MSTRG.205776.24"; exon_number "16";
chrX	StringTie	exon	48528234	48528799	1000	+	.	gene_id "MSTRG.205776"; transcript_id "MSTRG.205776.24"; exon_number "17";
chrX	StringTie	transcript	48573303	48578292	1000	+	.	gene_id "MSTRG.205776"; transcript_id "MSTRG.205776.240";
chrX	StringTie	exon	48573303	48574573	1000	+	.	gene_id "MSTRG.205776"; transcript_id "MSTRG.205776.240"; exon_number "1";
chrX	StringTie	exon	48575168	48575283	1000	+	.	gene_id "MSTRG.205776"; transcript_id "MSTRG.205776.240"; exon_number "2";
chrX	StringTie	exon	48575561	48575667	1000	+	.	gene_id "MSTRG.205776"; transcript_id "MSTRG.205776.240"; exon_number "3";
chrX	StringTie	exon	48576314	48576419	1000	+	.	gene_id "MSTRG.205776"; transcript_id "MSTRG.205776.240"; exon_number "4";
chrX	StringTie	exon	48576508	48576604	1000	+	.	gene_id "MSTRG.205776"; transcript_id "MSTRG.205776.240"; exon_number "5";
chrX	StringTie	exon	48577026	48577109	1000	+	.	gene_id "MSTRG.205776"; transcript_id "MSTRG.205776.240"; exon_number "6";
chrX	StringTie	exon	48577465	48577558	1000	+	.	gene_id "MSTRG.205776"; transcript_id "MSTRG.205776.240"; exon_number "7";
chrX	StringTie	exon	48577727	48578292	1000	+	.	gene_id "MSTRG.205776"; transcript_id "MSTRG.205776.240"; exon_number "8";
chrX	StringTie	transcript	48573553	48581224	1000	+	.	gene_id "MSTRG.205776"; transcript_id "MSTRG.205776.241";
chrX	StringTie	exon	48573553	48574573	1000	+	.	gene_id "MSTRG.205776"; transcript_id "MSTRG.205776.241"; exon_number "1";
chrX	StringTie	exon	48575168	48575283	1000	+	.	gene_id "MSTRG.205776"; transcript_id "MSTRG.205776.241"; exon_number "2";
chrX	StringTie	exon	48575561	48575667	1000	+	.	gene_id "MSTRG.205776"; transcript_id "MSTRG.205776.241"; exon_number "3";
chrX	StringTie	exon	48576314	48576419	1000	+	.	gene_id "MSTRG.205776"; transcript_id "MSTRG.205776.241"; exon_number "4";
chrX	StringTie	exon	48576508	48576604	1000	+	.	gene_id "MSTRG.205776"; transcript_id "MSTRG.205776.241"; exon_number "5";
chrX	StringTie	exon	48577026	48577109	1000	+	.	gene_id "MSTRG.205776"; transcript_id "MSTRG.205776.241"; exon_number "6";
chrX	StringTie	exon	48577465	48578345	1000	+	.	gene_id "MSTRG.205776"; transcript_id "MSTRG.205776.241"; exon_number "7";
chrX	StringTie	exon	48580605	48581224	1000	+	.	gene_id "MSTRG.205776"; transcript_id "MSTRG.205776.241"; exon_number "8";
chrX	StringTie	transcript	48573624	48581078	1000	+	.	gene_id "MSTRG.205776"; transcript_id "MSTRG.205776.242";
chrX	StringTie	exon	48573624	48574573	1000	+	.	gene_id "MSTRG.205776"; transcript_id "MSTRG.205776.242"; exon_number "1";
chrX	StringTie	exon	48575194	48575283	1000	+	.	gene_id "MSTRG.205776"; transcript_id "MSTRG.205776.242"; exon_number "2";
chrX	StringTie	exon	48575561	48575667	1000	+	.	gene_id "MSTRG.205776"; transcript_id "MSTRG.205776.242"; exon_number "3";
chrX	StringTie	exon	48576314	48576419	1000	+	.	gene_id "MSTRG.205776"; transcript_id "MSTRG.205776.242"; exon_number "4";
chrX	StringTie	exon	48576508	48576604	1000	+	.	gene_id "MSTRG.205776"; transcript_id "MSTRG.205776.242"; exon_number "5";
chrX	StringTie	exon	48577026	48577109	1000	+	.	gene_id "MSTRG.205776"; transcript_id "MSTRG.205776.242"; exon_number "6";
chrX	StringTie	exon	48577465	48581078	1000	+	.	gene_id "MSTRG.205776"; transcript_id "MSTRG.205776.242"; exon_number "7";
chrX	StringTie	transcript	48573640	48604046	1000	+	.	gene_id "MSTRG.205776"; transcript_id "MSTRG.205776.243";
chrX	StringTie	exon	48573640	48574130	1000	+	.	gene_id "MSTRG.205776"; transcript_id "MSTRG.205776.243"; exon_number "1";
chrX	StringTie	exon	48574505	48574573	1000	+	.	gene_id "MSTRG.205776"; transcript_id "MSTRG.205776.243"; exon_number "2";
chrX	StringTie	exon	48575168	48575283	1000	+	.	gene_id "MSTRG.205776"; transcript_id "MSTRG.205776.243"; exon_number "3";
chrX	StringTie	exon	48575561	48575667	1000	+	.	gene_id "MSTRG.205776"; transcript_id "MSTRG.205776.243"; exon_number "4";
chrX	StringTie	exon	48576314	48576419	1000	+	.	gene_id "MSTRG.205776"; transcript_id "MSTRG.205776.243"; exon_number "5";
chrX	StringTie	exon	48576508	48576604	1000	+	.	gene_id "MSTRG.205776"; transcript_id "MSTRG.205776.243"; exon_number "6";
chrX	StringTie	exon	48577026	48577109	1000	+	.	gene_id "MSTRG.205776"; transcript_id "MSTRG.205776.243"; exon_number "7";
chrX	StringTie	exon	48577465	48578449	1000	+	.	gene_id "MSTRG.205776"; transcript_id "MSTRG.205776.243"; exon_number "8";
chrX	StringTie	exon	48604016	48604046	1000	+	.	gene_id "MSTRG.205776"; transcript_id "MSTRG.205776.243"; exon_number "9";
chrX	StringTie	transcript	48573651	48581165	1000	+	.	gene_id "MSTRG.205776"; transcript_id "MSTRG.205776.244";
chrX	StringTie	exon	48573651	48574573	1000	+	.	gene_id "MSTRG.205776"; transcript_id "MSTRG.205776.244"; exon_number "1";
chrX	StringTie	exon	48575168	48575283	1000	+	.	gene_id "MSTRG.205776"; transcript_id "MSTRG.205776.244"; exon_number "2";
chrX	StringTie	exon	48575561	48575667	1000	+	.	gene_id "MSTRG.205776"; transcript_id "MSTRG.205776.244"; exon_number "3";
chrX	StringTie	exon	48575815	48576419	1000	+	.	gene_id "MSTRG.205776"; transcript_id "MSTRG.205776.244"; exon_number "4";
chrX	StringTie	exon	48576508	48576604	1000	+	.	gene_id "MSTRG.205776"; transcript_id "MSTRG.205776.244"; exon_number "5";
chrX	StringTie	exon	48577026	48577109	1000	+	.	gene_id "MSTRG.205776"; transcript_id "MSTRG.205776.244"; exon_number "6";
chrX	StringTie	exon	48577465	48581165	1000	+	.	gene_id "MSTRG.205776"; transcript_id "MSTRG.205776.244"; exon_number "7";
chrX	StringTie	transcript	48573687	48578323	1000	+	.	gene_id "MSTRG.205776"; transcript_id "MSTRG.205776.245";
chrX	StringTie	exon	48573687	48574573	1000	+	.	gene_id "MSTRG.205776"; transcript_id "MSTRG.205776.245"; exon_number "1";
chrX	StringTie	exon	48575168	48575283	1000	+	.	gene_id "MSTRG.205776"; transcript_id "MSTRG.205776.245"; exon_number "2";
chrX	StringTie	exon	48575561	48575667	1000	+	.	gene_id "MSTRG.205776"; transcript_id "MSTRG.205776.245"; exon_number "3";
chrX	StringTie	exon	48576314	48576419	1000	+	.	gene_id "MSTRG.205776"; transcript_id "MSTRG.205776.245"; exon_number "4";
chrX	StringTie	exon	48576508	48576604	1000	+	.	gene_id "MSTRG.205776"; transcript_id "MSTRG.205776.245"; exon_number "5";
chrX	StringTie	exon	48577026	48577109	1000	+	.	gene_id "MSTRG.205776"; transcript_id "MSTRG.205776.245"; exon_number "6";
chrX	StringTie	exon	48577465	48577539	1000	+	.	gene_id "MSTRG.205776"; transcript_id "MSTRG.205776.245"; exon_number "7";
chrX	StringTie	exon	48577562	48578323	1000	+	.	gene_id "MSTRG.205776"; transcript_id "MSTRG.205776.245"; exon_number "8";
chrX	StringTie	transcript	48573767	48581155	1000	+	.	gene_id "MSTRG.205776"; transcript_id "MSTRG.205776.246";
chrX	StringTie	exon	48573767	48574572	1000	+	.	gene_id "MSTRG.205776"; transcript_id "MSTRG.205776.246"; exon_number "1";
chrX	StringTie	exon	48575168	48575283	1000	+	.	gene_id "MSTRG.205776"; transcript_id "MSTRG.205776.246"; exon_number "2";
chrX	StringTie	exon	48575561	48575667	1000	+	.	gene_id "MSTRG.205776"; transcript_id "MSTRG.205776.246"; exon_number "3";
chrX	StringTie	exon	48576314	48576419	1000	+	.	gene_id "MSTRG.205776"; transcript_id "MSTRG.205776.246"; exon_number "4";
chrX	StringTie	exon	48576508	48576604	1000	+	.	gene_id "MSTRG.205776"; transcript_id "MSTRG.205776.246"; exon_number "5";
chrX	StringTie	exon	48577026	48577109	1000	+	.	gene_id "MSTRG.205776"; transcript_id "MSTRG.205776.246"; exon_number "6";
chrX	StringTie	exon	48577465	48581155	1000	+	.	gene_id "MSTRG.205776"; transcript_id "MSTRG.205776.246"; exon_number "7";
chrX	StringTie	transcript	48573817	48581165	1000	+	.	gene_id "MSTRG.205776"; transcript_id "MSTRG.205776.247";
chrX	StringTie	exon	48573817	48574573	1000	+	.	gene_id "MSTRG.205776"; transcript_id "MSTRG.205776.247"; exon_number "1";
chrX	StringTie	exon	48575168	48575283	1000	+	.	gene_id "MSTRG.205776"; transcript_id "MSTRG.205776.247"; exon_number "2";
chrX	StringTie	exon	48575561	48575667	1000	+	.	gene_id "MSTRG.205776"; transcript_id "MSTRG.205776.247"; exon_number "3";
chrX	StringTie	exon	48576314	48576419	1000	+	.	gene_id "MSTRG.205776"; transcript_id "MSTRG.205776.247"; exon_number "4";
chrX	StringTie	exon	48576508	48576604	1000	+	.	gene_id "MSTRG.205776"; transcript_id "MSTRG.205776.247"; exon_number "5";
chrX	StringTie	exon	48577033	48577109	1000	+	.	gene_id "MSTRG.205776"; transcript_id "MSTRG.205776.247"; exon_number "6";
chrX	StringTie	exon	48577465	48581165	1000	+	.	gene_id "MSTRG.205776"; transcript_id "MSTRG.205776.247"; exon_number "7";
chrX	StringTie	transcript	48573839	48581165	1000	+	.	gene_id "MSTRG.205776"; transcript_id "MSTRG.205776.248";
chrX	StringTie	exon	48573839	48574572	1000	+	.	gene_id "MSTRG.205776"; transcript_id "MSTRG.205776.248"; exon_number "1";
chrX	StringTie	exon	48575173	48575283	1000	+	.	gene_id "MSTRG.205776"; transcript_id "MSTRG.205776.248"; exon_number "2";
chrX	StringTie	exon	48575561	48575667	1000	+	.	gene_id "MSTRG.205776"; transcript_id "MSTRG.205776.248"; exon_number "3";
chrX	StringTie	exon	48576314	48576419	1000	+	.	gene_id "MSTRG.205776"; transcript_id "MSTRG.205776.248"; exon_number "4";
chrX	StringTie	exon	48576508	48576604	1000	+	.	gene_id "MSTRG.205776"; transcript_id "MSTRG.205776.248"; exon_number "5";
chrX	StringTie	exon	48577026	48577109	1000	+	.	gene_id "MSTRG.205776"; transcript_id "MSTRG.205776.248"; exon_number "6";
chrX	StringTie	exon	48577465	48581165	1000	+	.	gene_id "MSTRG.205776"; transcript_id "MSTRG.205776.248"; exon_number "7";
chrX	StringTie	transcript	48574012	48581076	1000	+	.	gene_id "MSTRG.205776"; transcript_id "MSTRG.205776.249";
chrX	StringTie	exon	48574012	48574573	1000	+	.	gene_id "MSTRG.205776"; transcript_id "MSTRG.205776.249"; exon_number "1";
chrX	StringTie	exon	48575168	48575283	1000	+	.	gene_id "MSTRG.205776"; transcript_id "MSTRG.205776.249"; exon_number "2";
chrX	StringTie	exon	48575561	48575667	1000	+	.	gene_id "MSTRG.205776"; transcript_id "MSTRG.205776.249"; exon_number "3";
chrX	StringTie	exon	48575815	48576083	1000	+	.	gene_id "MSTRG.205776"; transcript_id "MSTRG.205776.249"; exon_number "4";
chrX	StringTie	exon	48576314	48576419	1000	+	.	gene_id "MSTRG.205776"; transcript_id "MSTRG.205776.249"; exon_number "5";
chrX	StringTie	exon	48576508	48576604	1000	+	.	gene_id "MSTRG.205776"; transcript_id "MSTRG.205776.249"; exon_number "6";
chrX	StringTie	exon	48577026	48577109	1000	+	.	gene_id "MSTRG.205776"; transcript_id "MSTRG.205776.249"; exon_number "7";
chrX	StringTie	exon	48577266	48581076	1000	+	.	gene_id "MSTRG.205776"; transcript_id "MSTRG.205776.249"; exon_number "8";
chrX	StringTie	transcript	48508866	48528716	1000	+	.	gene_id "MSTRG.205776"; transcript_id "MSTRG.205776.25";
chrX	StringTie	exon	48508866	48509103	1000	+	.	gene_id "MSTRG.205776"; transcript_id "MSTRG.205776.25"; exon_number "1";
chrX	StringTie	exon	48509424	48509956	1000	+	.	gene_id "MSTRG.205776"; transcript_id "MSTRG.205776.25"; exon_number "2";
chrX	StringTie	exon	48511366	48511487	1000	+	.	gene_id "MSTRG.205776"; transcript_id "MSTRG.205776.25"; exon_number "3";
chrX	StringTie	exon	48511892	48511935	1000	+	.	gene_id "MSTRG.205776"; transcript_id "MSTRG.205776.25"; exon_number "4";
chrX	StringTie	exon	48512326	48512507	1000	+	.	gene_id "MSTRG.205776"; transcript_id "MSTRG.205776.25"; exon_number "5";
chrX	StringTie	exon	48512589	48512719	1000	+	.	gene_id "MSTRG.205776"; transcript_id "MSTRG.205776.25"; exon_number "6";
chrX	StringTie	exon	48514240	48514365	1000	+	.	gene_id "MSTRG.205776"; transcript_id "MSTRG.205776.25"; exon_number "7";
chrX	StringTie	exon	48514525	48514625	1000	+	.	gene_id "MSTRG.205776"; transcript_id "MSTRG.205776.25"; exon_number "8";
chrX	StringTie	exon	48515717	48515793	1000	+	.	gene_id "MSTRG.205776"; transcript_id "MSTRG.205776.25"; exon_number "9";
chrX	StringTie	exon	48515890	48515953	1000	+	.	gene_id "MSTRG.205776"; transcript_id "MSTRG.205776.25"; exon_number "10";
chrX	StringTie	exon	48516061	48516146	1000	+	.	gene_id "MSTRG.205776"; transcript_id "MSTRG.205776.25"; exon_number "11";
chrX	StringTie	exon	48517183	48517293	1000	+	.	gene_id "MSTRG.205776"; transcript_id "MSTRG.205776.25"; exon_number "12";
chrX	StringTie	exon	48520375	48521907	1000	+	.	gene_id "MSTRG.205776"; transcript_id "MSTRG.205776.25"; exon_number "13";
chrX	StringTie	exon	48523754	48524072	1000	+	.	gene_id "MSTRG.205776"; transcript_id "MSTRG.205776.25"; exon_number "14";
chrX	StringTie	exon	48526989	48527025	1000	+	.	gene_id "MSTRG.205776"; transcript_id "MSTRG.205776.25"; exon_number "15";
chrX	StringTie	exon	48527155	48527285	1000	+	.	gene_id "MSTRG.205776"; transcript_id "MSTRG.205776.25"; exon_number "16";
chrX	StringTie	exon	48528234	48528716	1000	+	.	gene_id "MSTRG.205776"; transcript_id "MSTRG.205776.25"; exon_number "17";
chrX	StringTie	transcript	48574029	48581165	1000	+	.	gene_id "MSTRG.205776"; transcript_id "MSTRG.205776.250";
chrX	StringTie	exon	48574029	48574573	1000	+	.	gene_id "MSTRG.205776"; transcript_id "MSTRG.205776.250"; exon_number "1";
chrX	StringTie	exon	48575168	48575283	1000	+	.	gene_id "MSTRG.205776"; transcript_id "MSTRG.205776.250"; exon_number "2";
chrX	StringTie	exon	48575561	48575667	1000	+	.	gene_id "MSTRG.205776"; transcript_id "MSTRG.205776.250"; exon_number "3";
chrX	StringTie	exon	48576314	48576377	1000	+	.	gene_id "MSTRG.205776"; transcript_id "MSTRG.205776.250"; exon_number "4";
chrX	StringTie	exon	48576508	48576604	1000	+	.	gene_id "MSTRG.205776"; transcript_id "MSTRG.205776.250"; exon_number "5";
chrX	StringTie	exon	48577026	48577109	1000	+	.	gene_id "MSTRG.205776"; transcript_id "MSTRG.205776.250"; exon_number "6";
chrX	StringTie	exon	48577465	48581165	1000	+	.	gene_id "MSTRG.205776"; transcript_id "MSTRG.205776.250"; exon_number "7";
chrX	StringTie	transcript	48574049	48609076	1000	+	.	gene_id "MSTRG.205776"; transcript_id "MSTRG.205776.251";
chrX	StringTie	exon	48574049	48574573	1000	+	.	gene_id "MSTRG.205776"; transcript_id "MSTRG.205776.251"; exon_number "1";
chrX	StringTie	exon	48575168	48575283	1000	+	.	gene_id "MSTRG.205776"; transcript_id "MSTRG.205776.251"; exon_number "2";
chrX	StringTie	exon	48575561	48575667	1000	+	.	gene_id "MSTRG.205776"; transcript_id "MSTRG.205776.251"; exon_number "3";
chrX	StringTie	exon	48576314	48576419	1000	+	.	gene_id "MSTRG.205776"; transcript_id "MSTRG.205776.251"; exon_number "4";
chrX	StringTie	exon	48576508	48576604	1000	+	.	gene_id "MSTRG.205776"; transcript_id "MSTRG.205776.251"; exon_number "5";
chrX	StringTie	exon	48577026	48577109	1000	+	.	gene_id "MSTRG.205776"; transcript_id "MSTRG.205776.251"; exon_number "6";
chrX	StringTie	exon	48589827	48590287	1000	+	.	gene_id "MSTRG.205776"; transcript_id "MSTRG.205776.251"; exon_number "7";
chrX	StringTie	exon	48597958	48598037	1000	+	.	gene_id "MSTRG.205776"; transcript_id "MSTRG.205776.251"; exon_number "8";
chrX	StringTie	exon	48598717	48598957	1000	+	.	gene_id "MSTRG.205776"; transcript_id "MSTRG.205776.251"; exon_number "9";
chrX	StringTie	exon	48599353	48599462	1000	+	.	gene_id "MSTRG.205776"; transcript_id "MSTRG.205776.251"; exon_number "10";
chrX	StringTie	exon	48599587	48599717	1000	+	.	gene_id "MSTRG.205776"; transcript_id "MSTRG.205776.251"; exon_number "11";
chrX	StringTie	exon	48600319	48600626	1000	+	.	gene_id "MSTRG.205776"; transcript_id "MSTRG.205776.251"; exon_number "12";
chrX	StringTie	exon	48601784	48601964	1000	+	.	gene_id "MSTRG.205776"; transcript_id "MSTRG.205776.251"; exon_number "13";
chrX	StringTie	exon	48602065	48602206	1000	+	.	gene_id "MSTRG.205776"; transcript_id "MSTRG.205776.251"; exon_number "14";
chrX	StringTie	exon	48604272	48604390	1000	+	.	gene_id "MSTRG.205776"; transcript_id "MSTRG.205776.251"; exon_number "15";
chrX	StringTie	exon	48604848	48607813	1000	+	.	gene_id "MSTRG.205776"; transcript_id "MSTRG.205776.251"; exon_number "16";
chrX	StringTie	exon	48608169	48609076	1000	+	.	gene_id "MSTRG.205776"; transcript_id "MSTRG.205776.251"; exon_number "17";
chrX	StringTie	transcript	48574049	48581165	1000	+	.	gene_id "MSTRG.205776"; transcript_id "MSTRG.205776.252";
chrX	StringTie	exon	48574049	48574130	1000	+	.	gene_id "MSTRG.205776"; transcript_id "MSTRG.205776.252"; exon_number "1";
chrX	StringTie	exon	48575168	48575283	1000	+	.	gene_id "MSTRG.205776"; transcript_id "MSTRG.205776.252"; exon_number "2";
chrX	StringTie	exon	48575561	48575667	1000	+	.	gene_id "MSTRG.205776"; transcript_id "MSTRG.205776.252"; exon_number "3";
chrX	StringTie	exon	48576314	48576419	1000	+	.	gene_id "MSTRG.205776"; transcript_id "MSTRG.205776.252"; exon_number "4";
chrX	StringTie	exon	48576508	48576604	1000	+	.	gene_id "MSTRG.205776"; transcript_id "MSTRG.205776.252"; exon_number "5";
chrX	StringTie	exon	48577026	48577109	1000	+	.	gene_id "MSTRG.205776"; transcript_id "MSTRG.205776.252"; exon_number "6";
chrX	StringTie	exon	48577465	48581165	1000	+	.	gene_id "MSTRG.205776"; transcript_id "MSTRG.205776.252"; exon_number "7";
chrX	StringTie	transcript	48574074	48581099	1000	+	.	gene_id "MSTRG.205776"; transcript_id "MSTRG.205776.253";
chrX	StringTie	exon	48574074	48574573	1000	+	.	gene_id "MSTRG.205776"; transcript_id "MSTRG.205776.253"; exon_number "1";
chrX	StringTie	exon	48575168	48575283	1000	+	.	gene_id "MSTRG.205776"; transcript_id "MSTRG.205776.253"; exon_number "2";
chrX	StringTie	exon	48575561	48575667	1000	+	.	gene_id "MSTRG.205776"; transcript_id "MSTRG.205776.253"; exon_number "3";
chrX	StringTie	exon	48576314	48576419	1000	+	.	gene_id "MSTRG.205776"; transcript_id "MSTRG.205776.253"; exon_number "4";
chrX	StringTie	exon	48576508	48576604	1000	+	.	gene_id "MSTRG.205776"; transcript_id "MSTRG.205776.253"; exon_number "5";
chrX	StringTie	exon	48577026	48577109	1000	+	.	gene_id "MSTRG.205776"; transcript_id "MSTRG.205776.253"; exon_number "6";
chrX	StringTie	exon	48577465	48579319	1000	+	.	gene_id "MSTRG.205776"; transcript_id "MSTRG.205776.253"; exon_number "7";
chrX	StringTie	exon	48580025	48581099	1000	+	.	gene_id "MSTRG.205776"; transcript_id "MSTRG.205776.253"; exon_number "8";
chrX	StringTie	transcript	48574167	48581162	1000	+	.	gene_id "MSTRG.205776"; transcript_id "MSTRG.205776.254";
chrX	StringTie	exon	48574167	48574195	1000	+	.	gene_id "MSTRG.205776"; transcript_id "MSTRG.205776.254"; exon_number "1";
chrX	StringTie	exon	48574505	48574573	1000	+	.	gene_id "MSTRG.205776"; transcript_id "MSTRG.205776.254"; exon_number "2";
chrX	StringTie	exon	48575168	48575283	1000	+	.	gene_id "MSTRG.205776"; transcript_id "MSTRG.205776.254"; exon_number "3";
chrX	StringTie	exon	48575561	48575667	1000	+	.	gene_id "MSTRG.205776"; transcript_id "MSTRG.205776.254"; exon_number "4";
chrX	StringTie	exon	48576314	48576419	1000	+	.	gene_id "MSTRG.205776"; transcript_id "MSTRG.205776.254"; exon_number "5";
chrX	StringTie	exon	48576508	48576604	1000	+	.	gene_id "MSTRG.205776"; transcript_id "MSTRG.205776.254"; exon_number "6";
chrX	StringTie	exon	48577026	48577109	1000	+	.	gene_id "MSTRG.205776"; transcript_id "MSTRG.205776.254"; exon_number "7";
chrX	StringTie	exon	48577465	48578341	1000	+	.	gene_id "MSTRG.205776"; transcript_id "MSTRG.205776.254"; exon_number "8";
chrX	StringTie	exon	48580605	48581162	1000	+	.	gene_id "MSTRG.205776"; transcript_id "MSTRG.205776.254"; exon_number "9";
chrX	StringTie	transcript	48574213	48578318	1000	+	.	gene_id "MSTRG.205776"; transcript_id "MSTRG.205776.255";
chrX	StringTie	exon	48574213	48574573	1000	+	.	gene_id "MSTRG.205776"; transcript_id "MSTRG.205776.255"; exon_number "1";
chrX	StringTie	exon	48575168	48575283	1000	+	.	gene_id "MSTRG.205776"; transcript_id "MSTRG.205776.255"; exon_number "2";
chrX	StringTie	exon	48575561	48575667	1000	+	.	gene_id "MSTRG.205776"; transcript_id "MSTRG.205776.255"; exon_number "3";
chrX	StringTie	exon	48576314	48576350	1000	+	.	gene_id "MSTRG.205776"; transcript_id "MSTRG.205776.255"; exon_number "4";
chrX	StringTie	exon	48576539	48576604	1000	+	.	gene_id "MSTRG.205776"; transcript_id "MSTRG.205776.255"; exon_number "5";
chrX	StringTie	exon	48577026	48577109	1000	+	.	gene_id "MSTRG.205776"; transcript_id "MSTRG.205776.255"; exon_number "6";
chrX	StringTie	exon	48577465	48578318	1000	+	.	gene_id "MSTRG.205776"; transcript_id "MSTRG.205776.255"; exon_number "7";
chrX	StringTie	transcript	48574246	48578305	1000	+	.	gene_id "MSTRG.205776"; transcript_id "MSTRG.205776.256";
chrX	StringTie	exon	48574246	48574573	1000	+	.	gene_id "MSTRG.205776"; transcript_id "MSTRG.205776.256"; exon_number "1";
chrX	StringTie	exon	48575168	48575283	1000	+	.	gene_id "MSTRG.205776"; transcript_id "MSTRG.205776.256"; exon_number "2";
chrX	StringTie	exon	48575561	48575667	1000	+	.	gene_id "MSTRG.205776"; transcript_id "MSTRG.205776.256"; exon_number "3";
chrX	StringTie	exon	48576314	48576419	1000	+	.	gene_id "MSTRG.205776"; transcript_id "MSTRG.205776.256"; exon_number "4";
chrX	StringTie	exon	48576508	48576604	1000	+	.	gene_id "MSTRG.205776"; transcript_id "MSTRG.205776.256"; exon_number "5";
chrX	StringTie	exon	48577026	48577109	1000	+	.	gene_id "MSTRG.205776"; transcript_id "MSTRG.205776.256"; exon_number "6";
chrX	StringTie	exon	48577465	48577527	1000	+	.	gene_id "MSTRG.205776"; transcript_id "MSTRG.205776.256"; exon_number "7";
chrX	StringTie	exon	48577581	48578305	1000	+	.	gene_id "MSTRG.205776"; transcript_id "MSTRG.205776.256"; exon_number "8";
chrX	StringTie	transcript	48574269	48581147	1000	+	.	gene_id "MSTRG.205776"; transcript_id "MSTRG.205776.257";
chrX	StringTie	exon	48574269	48574676	1000	+	.	gene_id "MSTRG.205776"; transcript_id "MSTRG.205776.257"; exon_number "1";
chrX	StringTie	exon	48575168	48575283	1000	+	.	gene_id "MSTRG.205776"; transcript_id "MSTRG.205776.257"; exon_number "2";
chrX	StringTie	exon	48575561	48576419	1000	+	.	gene_id "MSTRG.205776"; transcript_id "MSTRG.205776.257"; exon_number "3";
chrX	StringTie	exon	48576508	48576604	1000	+	.	gene_id "MSTRG.205776"; transcript_id "MSTRG.205776.257"; exon_number "4";
chrX	StringTie	exon	48577026	48577109	1000	+	.	gene_id "MSTRG.205776"; transcript_id "MSTRG.205776.257"; exon_number "5";
chrX	StringTie	exon	48577465	48581147	1000	+	.	gene_id "MSTRG.205776"; transcript_id "MSTRG.205776.257"; exon_number "6";
chrX	StringTie	transcript	48574282	48578310	1000	+	.	gene_id "MSTRG.205776"; transcript_id "MSTRG.205776.258";
chrX	StringTie	exon	48574282	48574573	1000	+	.	gene_id "MSTRG.205776"; transcript_id "MSTRG.205776.258"; exon_number "1";
chrX	StringTie	exon	48575168	48575283	1000	+	.	gene_id "MSTRG.205776"; transcript_id "MSTRG.205776.258"; exon_number "2";
chrX	StringTie	exon	48575561	48575667	1000	+	.	gene_id "MSTRG.205776"; transcript_id "MSTRG.205776.258"; exon_number "3";
chrX	StringTie	exon	48576314	48576419	1000	+	.	gene_id "MSTRG.205776"; transcript_id "MSTRG.205776.258"; exon_number "4";
chrX	StringTie	exon	48576508	48576604	1000	+	.	gene_id "MSTRG.205776"; transcript_id "MSTRG.205776.258"; exon_number "5";
chrX	StringTie	exon	48577027	48577109	1000	+	.	gene_id "MSTRG.205776"; transcript_id "MSTRG.205776.258"; exon_number "6";
chrX	StringTie	exon	48577465	48578310	1000	+	.	gene_id "MSTRG.205776"; transcript_id "MSTRG.205776.258"; exon_number "7";
chrX	StringTie	transcript	48574285	48581125	1000	+	.	gene_id "MSTRG.205776"; transcript_id "MSTRG.205776.259";
chrX	StringTie	exon	48574285	48574573	1000	+	.	gene_id "MSTRG.205776"; transcript_id "MSTRG.205776.259"; exon_number "1";
chrX	StringTie	exon	48575168	48575283	1000	+	.	gene_id "MSTRG.205776"; transcript_id "MSTRG.205776.259"; exon_number "2";
chrX	StringTie	exon	48575561	48575667	1000	+	.	gene_id "MSTRG.205776"; transcript_id "MSTRG.205776.259"; exon_number "3";
chrX	StringTie	exon	48575815	48576419	1000	+	.	gene_id "MSTRG.205776"; transcript_id "MSTRG.205776.259"; exon_number "4";
chrX	StringTie	exon	48576508	48576602	1000	+	.	gene_id "MSTRG.205776"; transcript_id "MSTRG.205776.259"; exon_number "5";
chrX	StringTie	exon	48577026	48577109	1000	+	.	gene_id "MSTRG.205776"; transcript_id "MSTRG.205776.259"; exon_number "6";
chrX	StringTie	exon	48577465	48581125	1000	+	.	gene_id "MSTRG.205776"; transcript_id "MSTRG.205776.259"; exon_number "7";
chrX	StringTie	transcript	48508866	48528808	1000	+	.	gene_id "MSTRG.205776"; transcript_id "MSTRG.205776.26";
chrX	StringTie	exon	48508866	48509103	1000	+	.	gene_id "MSTRG.205776"; transcript_id "MSTRG.205776.26"; exon_number "1";
chrX	StringTie	exon	48509424	48509707	1000	+	.	gene_id "MSTRG.205776"; transcript_id "MSTRG.205776.26"; exon_number "2";
chrX	StringTie	exon	48509893	48509956	1000	+	.	gene_id "MSTRG.205776"; transcript_id "MSTRG.205776.26"; exon_number "3";
chrX	StringTie	exon	48511366	48511487	1000	+	.	gene_id "MSTRG.205776"; transcript_id "MSTRG.205776.26"; exon_number "4";
chrX	StringTie	exon	48511892	48511935	1000	+	.	gene_id "MSTRG.205776"; transcript_id "MSTRG.205776.26"; exon_number "5";
chrX	StringTie	exon	48512326	48512507	1000	+	.	gene_id "MSTRG.205776"; transcript_id "MSTRG.205776.26"; exon_number "6";
chrX	StringTie	exon	48512589	48512719	1000	+	.	gene_id "MSTRG.205776"; transcript_id "MSTRG.205776.26"; exon_number "7";
chrX	StringTie	exon	48514240	48514365	1000	+	.	gene_id "MSTRG.205776"; transcript_id "MSTRG.205776.26"; exon_number "8";
chrX	StringTie	exon	48514525	48514625	1000	+	.	gene_id "MSTRG.205776"; transcript_id "MSTRG.205776.26"; exon_number "9";
chrX	StringTie	exon	48515717	48515793	1000	+	.	gene_id "MSTRG.205776"; transcript_id "MSTRG.205776.26"; exon_number "10";
chrX	StringTie	exon	48515890	48515953	1000	+	.	gene_id "MSTRG.205776"; transcript_id "MSTRG.205776.26"; exon_number "11";
chrX	StringTie	exon	48516061	48516146	1000	+	.	gene_id "MSTRG.205776"; transcript_id "MSTRG.205776.26"; exon_number "12";
chrX	StringTie	exon	48517183	48517293	1000	+	.	gene_id "MSTRG.205776"; transcript_id "MSTRG.205776.26"; exon_number "13";
chrX	StringTie	exon	48520375	48521118	1000	+	.	gene_id "MSTRG.205776"; transcript_id "MSTRG.205776.26"; exon_number "14";
chrX	StringTie	exon	48521469	48521907	1000	+	.	gene_id "MSTRG.205776"; transcript_id "MSTRG.205776.26"; exon_number "15";
chrX	StringTie	exon	48523699	48524072	1000	+	.	gene_id "MSTRG.205776"; transcript_id "MSTRG.205776.26"; exon_number "16";
chrX	StringTie	exon	48526989	48527025	1000	+	.	gene_id "MSTRG.205776"; transcript_id "MSTRG.205776.26"; exon_number "17";
chrX	StringTie	exon	48527155	48527285	1000	+	.	gene_id "MSTRG.205776"; transcript_id "MSTRG.205776.26"; exon_number "18";
chrX	StringTie	exon	48528234	48528808	1000	+	.	gene_id "MSTRG.205776"; transcript_id "MSTRG.205776.26"; exon_number "19";
chrX	StringTie	transcript	48574287	48578357	1000	+	.	gene_id "MSTRG.205776"; transcript_id "MSTRG.205776.260";
chrX	StringTie	exon	48574287	48574573	1000	+	.	gene_id "MSTRG.205776"; transcript_id "MSTRG.205776.260"; exon_number "1";
chrX	StringTie	exon	48575168	48575283	1000	+	.	gene_id "MSTRG.205776"; transcript_id "MSTRG.205776.260"; exon_number "2";
chrX	StringTie	exon	48575561	48575667	1000	+	.	gene_id "MSTRG.205776"; transcript_id "MSTRG.205776.260"; exon_number "3";
chrX	StringTie	exon	48576314	48576350	1000	+	.	gene_id "MSTRG.205776"; transcript_id "MSTRG.205776.260"; exon_number "4";
chrX	StringTie	exon	48576508	48576604	1000	+	.	gene_id "MSTRG.205776"; transcript_id "MSTRG.205776.260"; exon_number "5";
chrX	StringTie	exon	48577026	48577109	1000	+	.	gene_id "MSTRG.205776"; transcript_id "MSTRG.205776.260"; exon_number "6";
chrX	StringTie	exon	48577465	48578357	1000	+	.	gene_id "MSTRG.205776"; transcript_id "MSTRG.205776.260"; exon_number "7";
chrX	StringTie	transcript	48574288	48579772	1000	+	.	gene_id "MSTRG.205776"; transcript_id "MSTRG.205776.261";
chrX	StringTie	exon	48574288	48574573	1000	+	.	gene_id "MSTRG.205776"; transcript_id "MSTRG.205776.261"; exon_number "1";
chrX	StringTie	exon	48575168	48575283	1000	+	.	gene_id "MSTRG.205776"; transcript_id "MSTRG.205776.261"; exon_number "2";
chrX	StringTie	exon	48575561	48575667	1000	+	.	gene_id "MSTRG.205776"; transcript_id "MSTRG.205776.261"; exon_number "3";
chrX	StringTie	exon	48576314	48576419	1000	+	.	gene_id "MSTRG.205776"; transcript_id "MSTRG.205776.261"; exon_number "4";
chrX	StringTie	exon	48576508	48576604	1000	+	.	gene_id "MSTRG.205776"; transcript_id "MSTRG.205776.261"; exon_number "5";
chrX	StringTie	exon	48577026	48577109	1000	+	.	gene_id "MSTRG.205776"; transcript_id "MSTRG.205776.261"; exon_number "6";
chrX	StringTie	exon	48577382	48579772	1000	+	.	gene_id "MSTRG.205776"; transcript_id "MSTRG.205776.261"; exon_number "7";
chrX	StringTie	transcript	48574299	48578294	1000	+	.	gene_id "MSTRG.205776"; transcript_id "MSTRG.205776.262";
chrX	StringTie	exon	48574299	48574573	1000	+	.	gene_id "MSTRG.205776"; transcript_id "MSTRG.205776.262"; exon_number "1";
chrX	StringTie	exon	48575168	48575283	1000	+	.	gene_id "MSTRG.205776"; transcript_id "MSTRG.205776.262"; exon_number "2";
chrX	StringTie	exon	48575561	48576419	1000	+	.	gene_id "MSTRG.205776"; transcript_id "MSTRG.205776.262"; exon_number "3";
chrX	StringTie	exon	48576508	48576604	1000	+	.	gene_id "MSTRG.205776"; transcript_id "MSTRG.205776.262"; exon_number "4";
chrX	StringTie	exon	48577026	48577109	1000	+	.	gene_id "MSTRG.205776"; transcript_id "MSTRG.205776.262"; exon_number "5";
chrX	StringTie	exon	48577465	48577686	1000	+	.	gene_id "MSTRG.205776"; transcript_id "MSTRG.205776.262"; exon_number "6";
chrX	StringTie	exon	48578089	48578294	1000	+	.	gene_id "MSTRG.205776"; transcript_id "MSTRG.205776.262"; exon_number "7";
chrX	StringTie	transcript	48574332	48578318	1000	+	.	gene_id "MSTRG.205776"; transcript_id "MSTRG.205776.263";
chrX	StringTie	exon	48574332	48574572	1000	+	.	gene_id "MSTRG.205776"; transcript_id "MSTRG.205776.263"; exon_number "1";
chrX	StringTie	exon	48575168	48575283	1000	+	.	gene_id "MSTRG.205776"; transcript_id "MSTRG.205776.263"; exon_number "2";
chrX	StringTie	exon	48575561	48575667	1000	+	.	gene_id "MSTRG.205776"; transcript_id "MSTRG.205776.263"; exon_number "3";
chrX	StringTie	exon	48576314	48576419	1000	+	.	gene_id "MSTRG.205776"; transcript_id "MSTRG.205776.263"; exon_number "4";
chrX	StringTie	exon	48576508	48576604	1000	+	.	gene_id "MSTRG.205776"; transcript_id "MSTRG.205776.263"; exon_number "5";
chrX	StringTie	exon	48577026	48577108	1000	+	.	gene_id "MSTRG.205776"; transcript_id "MSTRG.205776.263"; exon_number "6";
chrX	StringTie	exon	48577457	48578318	1000	+	.	gene_id "MSTRG.205776"; transcript_id "MSTRG.205776.263"; exon_number "7";
chrX	StringTie	transcript	48574332	48579255	1000	+	.	gene_id "MSTRG.205776"; transcript_id "MSTRG.205776.264";
chrX	StringTie	exon	48574332	48574573	1000	+	.	gene_id "MSTRG.205776"; transcript_id "MSTRG.205776.264"; exon_number "1";
chrX	StringTie	exon	48575168	48575283	1000	+	.	gene_id "MSTRG.205776"; transcript_id "MSTRG.205776.264"; exon_number "2";
chrX	StringTie	exon	48575561	48576083	1000	+	.	gene_id "MSTRG.205776"; transcript_id "MSTRG.205776.264"; exon_number "3";
chrX	StringTie	exon	48576314	48576419	1000	+	.	gene_id "MSTRG.205776"; transcript_id "MSTRG.205776.264"; exon_number "4";
chrX	StringTie	exon	48576508	48576604	1000	+	.	gene_id "MSTRG.205776"; transcript_id "MSTRG.205776.264"; exon_number "5";
chrX	StringTie	exon	48577026	48577109	1000	+	.	gene_id "MSTRG.205776"; transcript_id "MSTRG.205776.264"; exon_number "6";
chrX	StringTie	exon	48577465	48579255	1000	+	.	gene_id "MSTRG.205776"; transcript_id "MSTRG.205776.264"; exon_number "7";
chrX	StringTie	transcript	48574333	48581165	1000	+	.	gene_id "MSTRG.205776"; transcript_id "MSTRG.205776.265";
chrX	StringTie	exon	48574333	48574573	1000	+	.	gene_id "MSTRG.205776"; transcript_id "MSTRG.205776.265"; exon_number "1";
chrX	StringTie	exon	48575168	48575283	1000	+	.	gene_id "MSTRG.205776"; transcript_id "MSTRG.205776.265"; exon_number "2";
chrX	StringTie	exon	48575561	48575667	1000	+	.	gene_id "MSTRG.205776"; transcript_id "MSTRG.205776.265"; exon_number "3";
chrX	StringTie	exon	48576314	48576419	1000	+	.	gene_id "MSTRG.205776"; transcript_id "MSTRG.205776.265"; exon_number "4";
chrX	StringTie	exon	48576508	48576600	1000	+	.	gene_id "MSTRG.205776"; transcript_id "MSTRG.205776.265"; exon_number "5";
chrX	StringTie	exon	48577026	48577109	1000	+	.	gene_id "MSTRG.205776"; transcript_id "MSTRG.205776.265"; exon_number "6";
chrX	StringTie	exon	48577465	48581165	1000	+	.	gene_id "MSTRG.205776"; transcript_id "MSTRG.205776.265"; exon_number "7";
chrX	StringTie	transcript	48574340	48578306	1000	+	.	gene_id "MSTRG.205776"; transcript_id "MSTRG.205776.266";
chrX	StringTie	exon	48574340	48574573	1000	+	.	gene_id "MSTRG.205776"; transcript_id "MSTRG.205776.266"; exon_number "1";
chrX	StringTie	exon	48575168	48575283	1000	+	.	gene_id "MSTRG.205776"; transcript_id "MSTRG.205776.266"; exon_number "2";
chrX	StringTie	exon	48575561	48575667	1000	+	.	gene_id "MSTRG.205776"; transcript_id "MSTRG.205776.266"; exon_number "3";
chrX	StringTie	exon	48576314	48576419	1000	+	.	gene_id "MSTRG.205776"; transcript_id "MSTRG.205776.266"; exon_number "4";
chrX	StringTie	exon	48576508	48576604	1000	+	.	gene_id "MSTRG.205776"; transcript_id "MSTRG.205776.266"; exon_number "5";
chrX	StringTie	exon	48577026	48577108	1000	+	.	gene_id "MSTRG.205776"; transcript_id "MSTRG.205776.266"; exon_number "6";
chrX	StringTie	exon	48577457	48578306	1000	+	.	gene_id "MSTRG.205776"; transcript_id "MSTRG.205776.266"; exon_number "7";
chrX	StringTie	transcript	48574347	48578332	1000	+	.	gene_id "MSTRG.205776"; transcript_id "MSTRG.205776.267";
chrX	StringTie	exon	48574347	48574573	1000	+	.	gene_id "MSTRG.205776"; transcript_id "MSTRG.205776.267"; exon_number "1";
chrX	StringTie	exon	48575168	48575283	1000	+	.	gene_id "MSTRG.205776"; transcript_id "MSTRG.205776.267"; exon_number "2";
chrX	StringTie	exon	48575561	48575667	1000	+	.	gene_id "MSTRG.205776"; transcript_id "MSTRG.205776.267"; exon_number "3";
chrX	StringTie	exon	48576314	48576419	1000	+	.	gene_id "MSTRG.205776"; transcript_id "MSTRG.205776.267"; exon_number "4";
chrX	StringTie	exon	48576508	48576604	1000	+	.	gene_id "MSTRG.205776"; transcript_id "MSTRG.205776.267"; exon_number "5";
chrX	StringTie	exon	48577026	48577109	1000	+	.	gene_id "MSTRG.205776"; transcript_id "MSTRG.205776.267"; exon_number "6";
chrX	StringTie	exon	48577465	48577595	1000	+	.	gene_id "MSTRG.205776"; transcript_id "MSTRG.205776.267"; exon_number "7";
chrX	StringTie	exon	48577619	48578332	1000	+	.	gene_id "MSTRG.205776"; transcript_id "MSTRG.205776.267"; exon_number "8";
chrX	StringTie	transcript	48574350	48579777	1000	+	.	gene_id "MSTRG.205776"; transcript_id "MSTRG.205776.268";
chrX	StringTie	exon	48574350	48574572	1000	+	.	gene_id "MSTRG.205776"; transcript_id "MSTRG.205776.268"; exon_number "1";
chrX	StringTie	exon	48575168	48575283	1000	+	.	gene_id "MSTRG.205776"; transcript_id "MSTRG.205776.268"; exon_number "2";
chrX	StringTie	exon	48575561	48575667	1000	+	.	gene_id "MSTRG.205776"; transcript_id "MSTRG.205776.268"; exon_number "3";
chrX	StringTie	exon	48576314	48576419	1000	+	.	gene_id "MSTRG.205776"; transcript_id "MSTRG.205776.268"; exon_number "4";
chrX	StringTie	exon	48576508	48576604	1000	+	.	gene_id "MSTRG.205776"; transcript_id "MSTRG.205776.268"; exon_number "5";
chrX	StringTie	exon	48577026	48577109	1000	+	.	gene_id "MSTRG.205776"; transcript_id "MSTRG.205776.268"; exon_number "6";
chrX	StringTie	exon	48577465	48579461	1000	+	.	gene_id "MSTRG.205776"; transcript_id "MSTRG.205776.268"; exon_number "7";
chrX	StringTie	exon	48579541	48579777	1000	+	.	gene_id "MSTRG.205776"; transcript_id "MSTRG.205776.268"; exon_number "8";
chrX	StringTie	transcript	48574353	48579777	1000	+	.	gene_id "MSTRG.205776"; transcript_id "MSTRG.205776.269";
chrX	StringTie	exon	48574353	48574572	1000	+	.	gene_id "MSTRG.205776"; transcript_id "MSTRG.205776.269"; exon_number "1";
chrX	StringTie	exon	48575168	48575283	1000	+	.	gene_id "MSTRG.205776"; transcript_id "MSTRG.205776.269"; exon_number "2";
chrX	StringTie	exon	48575561	48575667	1000	+	.	gene_id "MSTRG.205776"; transcript_id "MSTRG.205776.269"; exon_number "3";
chrX	StringTie	exon	48575815	48576419	1000	+	.	gene_id "MSTRG.205776"; transcript_id "MSTRG.205776.269"; exon_number "4";
chrX	StringTie	exon	48576508	48576604	1000	+	.	gene_id "MSTRG.205776"; transcript_id "MSTRG.205776.269"; exon_number "5";
chrX	StringTie	exon	48577026	48577109	1000	+	.	gene_id "MSTRG.205776"; transcript_id "MSTRG.205776.269"; exon_number "6";
chrX	StringTie	exon	48577465	48579777	1000	+	.	gene_id "MSTRG.205776"; transcript_id "MSTRG.205776.269"; exon_number "7";
chrX	StringTie	transcript	48508866	48528758	1000	+	.	gene_id "MSTRG.205776"; transcript_id "MSTRG.205776.27";
chrX	StringTie	exon	48508866	48509103	1000	+	.	gene_id "MSTRG.205776"; transcript_id "MSTRG.205776.27"; exon_number "1";
chrX	StringTie	exon	48509424	48509956	1000	+	.	gene_id "MSTRG.205776"; transcript_id "MSTRG.205776.27"; exon_number "2";
chrX	StringTie	exon	48511295	48511487	1000	+	.	gene_id "MSTRG.205776"; transcript_id "MSTRG.205776.27"; exon_number "3";
chrX	StringTie	exon	48511892	48511935	1000	+	.	gene_id "MSTRG.205776"; transcript_id "MSTRG.205776.27"; exon_number "4";
chrX	StringTie	exon	48512326	48512507	1000	+	.	gene_id "MSTRG.205776"; transcript_id "MSTRG.205776.27"; exon_number "5";
chrX	StringTie	exon	48512589	48512719	1000	+	.	gene_id "MSTRG.205776"; transcript_id "MSTRG.205776.27"; exon_number "6";
chrX	StringTie	exon	48514240	48514365	1000	+	.	gene_id "MSTRG.205776"; transcript_id "MSTRG.205776.27"; exon_number "7";
chrX	StringTie	exon	48514525	48514625	1000	+	.	gene_id "MSTRG.205776"; transcript_id "MSTRG.205776.27"; exon_number "8";
chrX	StringTie	exon	48515717	48515793	1000	+	.	gene_id "MSTRG.205776"; transcript_id "MSTRG.205776.27"; exon_number "9";
chrX	StringTie	exon	48515890	48515953	1000	+	.	gene_id "MSTRG.205776"; transcript_id "MSTRG.205776.27"; exon_number "10";
chrX	StringTie	exon	48516061	48516146	1000	+	.	gene_id "MSTRG.205776"; transcript_id "MSTRG.205776.27"; exon_number "11";
chrX	StringTie	exon	48517183	48517293	1000	+	.	gene_id "MSTRG.205776"; transcript_id "MSTRG.205776.27"; exon_number "12";
chrX	StringTie	exon	48520375	48521684	1000	+	.	gene_id "MSTRG.205776"; transcript_id "MSTRG.205776.27"; exon_number "13";
chrX	StringTie	exon	48521796	48521907	1000	+	.	gene_id "MSTRG.205776"; transcript_id "MSTRG.205776.27"; exon_number "14";
chrX	StringTie	exon	48523699	48524072	1000	+	.	gene_id "MSTRG.205776"; transcript_id "MSTRG.205776.27"; exon_number "15";
chrX	StringTie	exon	48526989	48527025	1000	+	.	gene_id "MSTRG.205776"; transcript_id "MSTRG.205776.27"; exon_number "16";
chrX	StringTie	exon	48527155	48527285	1000	+	.	gene_id "MSTRG.205776"; transcript_id "MSTRG.205776.27"; exon_number "17";
chrX	StringTie	exon	48528234	48528758	1000	+	.	gene_id "MSTRG.205776"; transcript_id "MSTRG.205776.27"; exon_number "18";
chrX	StringTie	transcript	48574358	48578299	1000	+	.	gene_id "MSTRG.205776"; transcript_id "MSTRG.205776.270";
chrX	StringTie	exon	48574358	48574573	1000	+	.	gene_id "MSTRG.205776"; transcript_id "MSTRG.205776.270"; exon_number "1";
chrX	StringTie	exon	48575168	48575283	1000	+	.	gene_id "MSTRG.205776"; transcript_id "MSTRG.205776.270"; exon_number "2";
chrX	StringTie	exon	48575561	48575667	1000	+	.	gene_id "MSTRG.205776"; transcript_id "MSTRG.205776.270"; exon_number "3";
chrX	StringTie	exon	48576314	48576418	1000	+	.	gene_id "MSTRG.205776"; transcript_id "MSTRG.205776.270"; exon_number "4";
chrX	StringTie	exon	48576510	48576604	1000	+	.	gene_id "MSTRG.205776"; transcript_id "MSTRG.205776.270"; exon_number "5";
chrX	StringTie	exon	48577026	48577109	1000	+	.	gene_id "MSTRG.205776"; transcript_id "MSTRG.205776.270"; exon_number "6";
chrX	StringTie	exon	48577465	48578299	1000	+	.	gene_id "MSTRG.205776"; transcript_id "MSTRG.205776.270"; exon_number "7";
chrX	StringTie	transcript	48574358	48578296	1000	+	.	gene_id "MSTRG.205776"; transcript_id "MSTRG.205776.271";
chrX	StringTie	exon	48574358	48574573	1000	+	.	gene_id "MSTRG.205776"; transcript_id "MSTRG.205776.271"; exon_number "1";
chrX	StringTie	exon	48575168	48575283	1000	+	.	gene_id "MSTRG.205776"; transcript_id "MSTRG.205776.271"; exon_number "2";
chrX	StringTie	exon	48575561	48575667	1000	+	.	gene_id "MSTRG.205776"; transcript_id "MSTRG.205776.271"; exon_number "3";
chrX	StringTie	exon	48576314	48576321	1000	+	.	gene_id "MSTRG.205776"; transcript_id "MSTRG.205776.271"; exon_number "4";
chrX	StringTie	exon	48576400	48576419	1000	+	.	gene_id "MSTRG.205776"; transcript_id "MSTRG.205776.271"; exon_number "5";
chrX	StringTie	exon	48576508	48576604	1000	+	.	gene_id "MSTRG.205776"; transcript_id "MSTRG.205776.271"; exon_number "6";
chrX	StringTie	exon	48577026	48577109	1000	+	.	gene_id "MSTRG.205776"; transcript_id "MSTRG.205776.271"; exon_number "7";
chrX	StringTie	exon	48577465	48578296	1000	+	.	gene_id "MSTRG.205776"; transcript_id "MSTRG.205776.271"; exon_number "8";
chrX	StringTie	transcript	48574358	48579740	1000	+	.	gene_id "MSTRG.205776"; transcript_id "MSTRG.205776.272";
chrX	StringTie	exon	48574358	48574573	1000	+	.	gene_id "MSTRG.205776"; transcript_id "MSTRG.205776.272"; exon_number "1";
chrX	StringTie	exon	48575168	48575283	1000	+	.	gene_id "MSTRG.205776"; transcript_id "MSTRG.205776.272"; exon_number "2";
chrX	StringTie	exon	48575561	48575667	1000	+	.	gene_id "MSTRG.205776"; transcript_id "MSTRG.205776.272"; exon_number "3";
chrX	StringTie	exon	48576314	48576419	1000	+	.	gene_id "MSTRG.205776"; transcript_id "MSTRG.205776.272"; exon_number "4";
chrX	StringTie	exon	48576508	48576604	1000	+	.	gene_id "MSTRG.205776"; transcript_id "MSTRG.205776.272"; exon_number "5";
chrX	StringTie	exon	48577026	48577109	1000	+	.	gene_id "MSTRG.205776"; transcript_id "MSTRG.205776.272"; exon_number "6";
chrX	StringTie	exon	48577465	48577526	1000	+	.	gene_id "MSTRG.205776"; transcript_id "MSTRG.205776.272"; exon_number "7";
chrX	StringTie	exon	48577636	48579740	1000	+	.	gene_id "MSTRG.205776"; transcript_id "MSTRG.205776.272"; exon_number "8";
chrX	StringTie	transcript	48574360	48578295	1000	+	.	gene_id "MSTRG.205776"; transcript_id "MSTRG.205776.273";
chrX	StringTie	exon	48574360	48574573	1000	+	.	gene_id "MSTRG.205776"; transcript_id "MSTRG.205776.273"; exon_number "1";
chrX	StringTie	exon	48575168	48575283	1000	+	.	gene_id "MSTRG.205776"; transcript_id "MSTRG.205776.273"; exon_number "2";
chrX	StringTie	exon	48575561	48575667	1000	+	.	gene_id "MSTRG.205776"; transcript_id "MSTRG.205776.273"; exon_number "3";
chrX	StringTie	exon	48575922	48576083	1000	+	.	gene_id "MSTRG.205776"; transcript_id "MSTRG.205776.273"; exon_number "4";
chrX	StringTie	exon	48576314	48576419	1000	+	.	gene_id "MSTRG.205776"; transcript_id "MSTRG.205776.273"; exon_number "5";
chrX	StringTie	exon	48576508	48576604	1000	+	.	gene_id "MSTRG.205776"; transcript_id "MSTRG.205776.273"; exon_number "6";
chrX	StringTie	exon	48577026	48577109	1000	+	.	gene_id "MSTRG.205776"; transcript_id "MSTRG.205776.273"; exon_number "7";
chrX	StringTie	exon	48577465	48578295	1000	+	.	gene_id "MSTRG.205776"; transcript_id "MSTRG.205776.273"; exon_number "8";
chrX	StringTie	transcript	48574361	48579777	1000	+	.	gene_id "MSTRG.205776"; transcript_id "MSTRG.205776.274";
chrX	StringTie	exon	48574361	48574573	1000	+	.	gene_id "MSTRG.205776"; transcript_id "MSTRG.205776.274"; exon_number "1";
chrX	StringTie	exon	48575168	48575283	1000	+	.	gene_id "MSTRG.205776"; transcript_id "MSTRG.205776.274"; exon_number "2";
chrX	StringTie	exon	48575561	48575667	1000	+	.	gene_id "MSTRG.205776"; transcript_id "MSTRG.205776.274"; exon_number "3";
chrX	StringTie	exon	48576314	48576411	1000	+	.	gene_id "MSTRG.205776"; transcript_id "MSTRG.205776.274"; exon_number "4";
chrX	StringTie	exon	48576502	48576604	1000	+	.	gene_id "MSTRG.205776"; transcript_id "MSTRG.205776.274"; exon_number "5";
chrX	StringTie	exon	48577026	48577109	1000	+	.	gene_id "MSTRG.205776"; transcript_id "MSTRG.205776.274"; exon_number "6";
chrX	StringTie	exon	48577465	48579777	1000	+	.	gene_id "MSTRG.205776"; transcript_id "MSTRG.205776.274"; exon_number "7";
chrX	StringTie	transcript	48574361	48578300	1000	+	.	gene_id "MSTRG.205776"; transcript_id "MSTRG.205776.275";
chrX	StringTie	exon	48574361	48574572	1000	+	.	gene_id "MSTRG.205776"; transcript_id "MSTRG.205776.275"; exon_number "1";
chrX	StringTie	exon	48575168	48575283	1000	+	.	gene_id "MSTRG.205776"; transcript_id "MSTRG.205776.275"; exon_number "2";
chrX	StringTie	exon	48575561	48575667	1000	+	.	gene_id "MSTRG.205776"; transcript_id "MSTRG.205776.275"; exon_number "3";
chrX	StringTie	exon	48576314	48576369	1000	+	.	gene_id "MSTRG.205776"; transcript_id "MSTRG.205776.275"; exon_number "4";
chrX	StringTie	exon	48576536	48576604	1000	+	.	gene_id "MSTRG.205776"; transcript_id "MSTRG.205776.275"; exon_number "5";
chrX	StringTie	exon	48577026	48577109	1000	+	.	gene_id "MSTRG.205776"; transcript_id "MSTRG.205776.275"; exon_number "6";
chrX	StringTie	exon	48577465	48578300	1000	+	.	gene_id "MSTRG.205776"; transcript_id "MSTRG.205776.275"; exon_number "7";
chrX	StringTie	transcript	48574365	48578320	1000	+	.	gene_id "MSTRG.205776"; transcript_id "MSTRG.205776.276";
chrX	StringTie	exon	48574365	48574573	1000	+	.	gene_id "MSTRG.205776"; transcript_id "MSTRG.205776.276"; exon_number "1";
chrX	StringTie	exon	48575030	48575036	1000	+	.	gene_id "MSTRG.205776"; transcript_id "MSTRG.205776.276"; exon_number "2";
chrX	StringTie	exon	48575168	48575283	1000	+	.	gene_id "MSTRG.205776"; transcript_id "MSTRG.205776.276"; exon_number "3";
chrX	StringTie	exon	48575561	48576419	1000	+	.	gene_id "MSTRG.205776"; transcript_id "MSTRG.205776.276"; exon_number "4";
chrX	StringTie	exon	48576508	48576604	1000	+	.	gene_id "MSTRG.205776"; transcript_id "MSTRG.205776.276"; exon_number "5";
chrX	StringTie	exon	48577033	48577109	1000	+	.	gene_id "MSTRG.205776"; transcript_id "MSTRG.205776.276"; exon_number "6";
chrX	StringTie	exon	48577465	48578320	1000	+	.	gene_id "MSTRG.205776"; transcript_id "MSTRG.205776.276"; exon_number "7";
chrX	StringTie	transcript	48574370	48579758	1000	+	.	gene_id "MSTRG.205776"; transcript_id "MSTRG.205776.277";
chrX	StringTie	exon	48574370	48574573	1000	+	.	gene_id "MSTRG.205776"; transcript_id "MSTRG.205776.277"; exon_number "1";
chrX	StringTie	exon	48575168	48575283	1000	+	.	gene_id "MSTRG.205776"; transcript_id "MSTRG.205776.277"; exon_number "2";
chrX	StringTie	exon	48575561	48575667	1000	+	.	gene_id "MSTRG.205776"; transcript_id "MSTRG.205776.277"; exon_number "3";
chrX	StringTie	exon	48576314	48576377	1000	+	.	gene_id "MSTRG.205776"; transcript_id "MSTRG.205776.277"; exon_number "4";
chrX	StringTie	exon	48576533	48576604	1000	+	.	gene_id "MSTRG.205776"; transcript_id "MSTRG.205776.277"; exon_number "5";
chrX	StringTie	exon	48577026	48577109	1000	+	.	gene_id "MSTRG.205776"; transcript_id "MSTRG.205776.277"; exon_number "6";
chrX	StringTie	exon	48577465	48579758	1000	+	.	gene_id "MSTRG.205776"; transcript_id "MSTRG.205776.277"; exon_number "7";
chrX	StringTie	transcript	48574372	48578314	1000	+	.	gene_id "MSTRG.205776"; transcript_id "MSTRG.205776.278";
chrX	StringTie	exon	48574372	48574573	1000	+	.	gene_id "MSTRG.205776"; transcript_id "MSTRG.205776.278"; exon_number "1";
chrX	StringTie	exon	48575168	48575283	1000	+	.	gene_id "MSTRG.205776"; transcript_id "MSTRG.205776.278"; exon_number "2";
chrX	StringTie	exon	48575561	48575667	1000	+	.	gene_id "MSTRG.205776"; transcript_id "MSTRG.205776.278"; exon_number "3";
chrX	StringTie	exon	48576314	48576419	1000	+	.	gene_id "MSTRG.205776"; transcript_id "MSTRG.205776.278"; exon_number "4";
chrX	StringTie	exon	48576508	48576604	1000	+	.	gene_id "MSTRG.205776"; transcript_id "MSTRG.205776.278"; exon_number "5";
chrX	StringTie	exon	48577026	48577109	1000	+	.	gene_id "MSTRG.205776"; transcript_id "MSTRG.205776.278"; exon_number "6";
chrX	StringTie	exon	48577465	48577523	1000	+	.	gene_id "MSTRG.205776"; transcript_id "MSTRG.205776.278"; exon_number "7";
chrX	StringTie	exon	48577619	48578314	1000	+	.	gene_id "MSTRG.205776"; transcript_id "MSTRG.205776.278"; exon_number "8";
chrX	StringTie	transcript	48574380	48578316	1000	+	.	gene_id "MSTRG.205776"; transcript_id "MSTRG.205776.279";
chrX	StringTie	exon	48574380	48574572	1000	+	.	gene_id "MSTRG.205776"; transcript_id "MSTRG.205776.279"; exon_number "1";
chrX	StringTie	exon	48575168	48575283	1000	+	.	gene_id "MSTRG.205776"; transcript_id "MSTRG.205776.279"; exon_number "2";
chrX	StringTie	exon	48575561	48575667	1000	+	.	gene_id "MSTRG.205776"; transcript_id "MSTRG.205776.279"; exon_number "3";
chrX	StringTie	exon	48576314	48576411	1000	+	.	gene_id "MSTRG.205776"; transcript_id "MSTRG.205776.279"; exon_number "4";
chrX	StringTie	exon	48576502	48576604	1000	+	.	gene_id "MSTRG.205776"; transcript_id "MSTRG.205776.279"; exon_number "5";
chrX	StringTie	exon	48577026	48577109	1000	+	.	gene_id "MSTRG.205776"; transcript_id "MSTRG.205776.279"; exon_number "6";
chrX	StringTie	exon	48577465	48578316	1000	+	.	gene_id "MSTRG.205776"; transcript_id "MSTRG.205776.279"; exon_number "7";
chrX	StringTie	transcript	48508869	48528727	1000	+	.	gene_id "MSTRG.205776"; transcript_id "MSTRG.205776.28";
chrX	StringTie	exon	48508869	48509103	1000	+	.	gene_id "MSTRG.205776"; transcript_id "MSTRG.205776.28"; exon_number "1";
chrX	StringTie	exon	48509424	48509956	1000	+	.	gene_id "MSTRG.205776"; transcript_id "MSTRG.205776.28"; exon_number "2";
chrX	StringTie	exon	48511295	48511487	1000	+	.	gene_id "MSTRG.205776"; transcript_id "MSTRG.205776.28"; exon_number "3";
chrX	StringTie	exon	48511892	48511935	1000	+	.	gene_id "MSTRG.205776"; transcript_id "MSTRG.205776.28"; exon_number "4";
chrX	StringTie	exon	48512326	48512507	1000	+	.	gene_id "MSTRG.205776"; transcript_id "MSTRG.205776.28"; exon_number "5";
chrX	StringTie	exon	48512589	48512719	1000	+	.	gene_id "MSTRG.205776"; transcript_id "MSTRG.205776.28"; exon_number "6";
chrX	StringTie	exon	48512835	48512852	1000	+	.	gene_id "MSTRG.205776"; transcript_id "MSTRG.205776.28"; exon_number "7";
chrX	StringTie	exon	48514240	48514365	1000	+	.	gene_id "MSTRG.205776"; transcript_id "MSTRG.205776.28"; exon_number "8";
chrX	StringTie	exon	48514525	48514625	1000	+	.	gene_id "MSTRG.205776"; transcript_id "MSTRG.205776.28"; exon_number "9";
chrX	StringTie	exon	48515717	48515793	1000	+	.	gene_id "MSTRG.205776"; transcript_id "MSTRG.205776.28"; exon_number "10";
chrX	StringTie	exon	48515890	48515953	1000	+	.	gene_id "MSTRG.205776"; transcript_id "MSTRG.205776.28"; exon_number "11";
chrX	StringTie	exon	48516061	48516146	1000	+	.	gene_id "MSTRG.205776"; transcript_id "MSTRG.205776.28"; exon_number "12";
chrX	StringTie	exon	48517183	48517293	1000	+	.	gene_id "MSTRG.205776"; transcript_id "MSTRG.205776.28"; exon_number "13";
chrX	StringTie	exon	48520375	48521907	1000	+	.	gene_id "MSTRG.205776"; transcript_id "MSTRG.205776.28"; exon_number "14";
chrX	StringTie	exon	48523699	48524072	1000	+	.	gene_id "MSTRG.205776"; transcript_id "MSTRG.205776.28"; exon_number "15";
chrX	StringTie	exon	48526989	48527025	1000	+	.	gene_id "MSTRG.205776"; transcript_id "MSTRG.205776.28"; exon_number "16";
chrX	StringTie	exon	48527155	48527285	1000	+	.	gene_id "MSTRG.205776"; transcript_id "MSTRG.205776.28"; exon_number "17";
chrX	StringTie	exon	48528234	48528727	1000	+	.	gene_id "MSTRG.205776"; transcript_id "MSTRG.205776.28"; exon_number "18";
chrX	StringTie	transcript	48574384	48578336	1000	+	.	gene_id "MSTRG.205776"; transcript_id "MSTRG.205776.280";
chrX	StringTie	exon	48574384	48574573	1000	+	.	gene_id "MSTRG.205776"; transcript_id "MSTRG.205776.280"; exon_number "1";
chrX	StringTie	exon	48575168	48575283	1000	+	.	gene_id "MSTRG.205776"; transcript_id "MSTRG.205776.280"; exon_number "2";
chrX	StringTie	exon	48575561	48575667	1000	+	.	gene_id "MSTRG.205776"; transcript_id "MSTRG.205776.280"; exon_number "3";
chrX	StringTie	exon	48576314	48576419	1000	+	.	gene_id "MSTRG.205776"; transcript_id "MSTRG.205776.280"; exon_number "4";
chrX	StringTie	exon	48576508	48576604	1000	+	.	gene_id "MSTRG.205776"; transcript_id "MSTRG.205776.280"; exon_number "5";
chrX	StringTie	exon	48577026	48577109	1000	+	.	gene_id "MSTRG.205776"; transcript_id "MSTRG.205776.280"; exon_number "6";
chrX	StringTie	exon	48577474	48578336	1000	+	.	gene_id "MSTRG.205776"; transcript_id "MSTRG.205776.280"; exon_number "7";
chrX	StringTie	transcript	48574389	48578313	1000	+	.	gene_id "MSTRG.205776"; transcript_id "MSTRG.205776.281";
chrX	StringTie	exon	48574389	48574573	1000	+	.	gene_id "MSTRG.205776"; transcript_id "MSTRG.205776.281"; exon_number "1";
chrX	StringTie	exon	48575168	48575283	1000	+	.	gene_id "MSTRG.205776"; transcript_id "MSTRG.205776.281"; exon_number "2";
chrX	StringTie	exon	48575561	48575667	1000	+	.	gene_id "MSTRG.205776"; transcript_id "MSTRG.205776.281"; exon_number "3";
chrX	StringTie	exon	48576314	48576419	1000	+	.	gene_id "MSTRG.205776"; transcript_id "MSTRG.205776.281"; exon_number "4";
chrX	StringTie	exon	48576508	48576604	1000	+	.	gene_id "MSTRG.205776"; transcript_id "MSTRG.205776.281"; exon_number "5";
chrX	StringTie	exon	48577026	48577109	1000	+	.	gene_id "MSTRG.205776"; transcript_id "MSTRG.205776.281"; exon_number "6";
chrX	StringTie	exon	48577465	48577551	1000	+	.	gene_id "MSTRG.205776"; transcript_id "MSTRG.205776.281"; exon_number "7";
chrX	StringTie	exon	48577640	48578313	1000	+	.	gene_id "MSTRG.205776"; transcript_id "MSTRG.205776.281"; exon_number "8";
chrX	StringTie	transcript	48574397	48578307	1000	+	.	gene_id "MSTRG.205776"; transcript_id "MSTRG.205776.282";
chrX	StringTie	exon	48574397	48574573	1000	+	.	gene_id "MSTRG.205776"; transcript_id "MSTRG.205776.282"; exon_number "1";
chrX	StringTie	exon	48575168	48575283	1000	+	.	gene_id "MSTRG.205776"; transcript_id "MSTRG.205776.282"; exon_number "2";
chrX	StringTie	exon	48575575	48575667	1000	+	.	gene_id "MSTRG.205776"; transcript_id "MSTRG.205776.282"; exon_number "3";
chrX	StringTie	exon	48576314	48576419	1000	+	.	gene_id "MSTRG.205776"; transcript_id "MSTRG.205776.282"; exon_number "4";
chrX	StringTie	exon	48576508	48576604	1000	+	.	gene_id "MSTRG.205776"; transcript_id "MSTRG.205776.282"; exon_number "5";
chrX	StringTie	exon	48577026	48577109	1000	+	.	gene_id "MSTRG.205776"; transcript_id "MSTRG.205776.282"; exon_number "6";
chrX	StringTie	exon	48577465	48578307	1000	+	.	gene_id "MSTRG.205776"; transcript_id "MSTRG.205776.282"; exon_number "7";
chrX	StringTie	transcript	48574408	48579772	1000	+	.	gene_id "MSTRG.205776"; transcript_id "MSTRG.205776.283";
chrX	StringTie	exon	48574408	48574573	1000	+	.	gene_id "MSTRG.205776"; transcript_id "MSTRG.205776.283"; exon_number "1";
chrX	StringTie	exon	48575168	48575283	1000	+	.	gene_id "MSTRG.205776"; transcript_id "MSTRG.205776.283"; exon_number "2";
chrX	StringTie	exon	48575561	48575667	1000	+	.	gene_id "MSTRG.205776"; transcript_id "MSTRG.205776.283"; exon_number "3";
chrX	StringTie	exon	48576314	48576419	1000	+	.	gene_id "MSTRG.205776"; transcript_id "MSTRG.205776.283"; exon_number "4";
chrX	StringTie	exon	48576508	48576604	1000	+	.	gene_id "MSTRG.205776"; transcript_id "MSTRG.205776.283"; exon_number "5";
chrX	StringTie	exon	48577026	48577109	1000	+	.	gene_id "MSTRG.205776"; transcript_id "MSTRG.205776.283"; exon_number "6";
chrX	StringTie	exon	48577382	48577978	1000	+	.	gene_id "MSTRG.205776"; transcript_id "MSTRG.205776.283"; exon_number "7";
chrX	StringTie	exon	48578011	48579772	1000	+	.	gene_id "MSTRG.205776"; transcript_id "MSTRG.205776.283"; exon_number "8";
chrX	StringTie	transcript	48574415	48578305	1000	+	.	gene_id "MSTRG.205776"; transcript_id "MSTRG.205776.284";
chrX	StringTie	exon	48574415	48574573	1000	+	.	gene_id "MSTRG.205776"; transcript_id "MSTRG.205776.284"; exon_number "1";
chrX	StringTie	exon	48575168	48575283	1000	+	.	gene_id "MSTRG.205776"; transcript_id "MSTRG.205776.284"; exon_number "2";
chrX	StringTie	exon	48575561	48575667	1000	+	.	gene_id "MSTRG.205776"; transcript_id "MSTRG.205776.284"; exon_number "3";
chrX	StringTie	exon	48576314	48576419	1000	+	.	gene_id "MSTRG.205776"; transcript_id "MSTRG.205776.284"; exon_number "4";
chrX	StringTie	exon	48576508	48576604	1000	+	.	gene_id "MSTRG.205776"; transcript_id "MSTRG.205776.284"; exon_number "5";
chrX	StringTie	exon	48577026	48577096	1000	+	.	gene_id "MSTRG.205776"; transcript_id "MSTRG.205776.284"; exon_number "6";
chrX	StringTie	exon	48577465	48578305	1000	+	.	gene_id "MSTRG.205776"; transcript_id "MSTRG.205776.284"; exon_number "7";
chrX	StringTie	transcript	48574427	48578293	1000	+	.	gene_id "MSTRG.205776"; transcript_id "MSTRG.205776.285";
chrX	StringTie	exon	48574427	48574573	1000	+	.	gene_id "MSTRG.205776"; transcript_id "MSTRG.205776.285"; exon_number "1";
chrX	StringTie	exon	48575168	48575283	1000	+	.	gene_id "MSTRG.205776"; transcript_id "MSTRG.205776.285"; exon_number "2";
chrX	StringTie	exon	48575561	48575667	1000	+	.	gene_id "MSTRG.205776"; transcript_id "MSTRG.205776.285"; exon_number "3";
chrX	StringTie	exon	48576314	48576372	1000	+	.	gene_id "MSTRG.205776"; transcript_id "MSTRG.205776.285"; exon_number "4";
chrX	StringTie	exon	48576506	48576604	1000	+	.	gene_id "MSTRG.205776"; transcript_id "MSTRG.205776.285"; exon_number "5";
chrX	StringTie	exon	48577026	48577109	1000	+	.	gene_id "MSTRG.205776"; transcript_id "MSTRG.205776.285"; exon_number "6";
chrX	StringTie	exon	48577465	48578293	1000	+	.	gene_id "MSTRG.205776"; transcript_id "MSTRG.205776.285"; exon_number "7";
chrX	StringTie	transcript	48574434	48578308	1000	+	.	gene_id "MSTRG.205776"; transcript_id "MSTRG.205776.286";
chrX	StringTie	exon	48574434	48574573	1000	+	.	gene_id "MSTRG.205776"; transcript_id "MSTRG.205776.286"; exon_number "1";
chrX	StringTie	exon	48575168	48575283	1000	+	.	gene_id "MSTRG.205776"; transcript_id "MSTRG.205776.286"; exon_number "2";
chrX	StringTie	exon	48575561	48575667	1000	+	.	gene_id "MSTRG.205776"; transcript_id "MSTRG.205776.286"; exon_number "3";
chrX	StringTie	exon	48576314	48576418	1000	+	.	gene_id "MSTRG.205776"; transcript_id "MSTRG.205776.286"; exon_number "4";
chrX	StringTie	exon	48576508	48576604	1000	+	.	gene_id "MSTRG.205776"; transcript_id "MSTRG.205776.286"; exon_number "5";
chrX	StringTie	exon	48577026	48577109	1000	+	.	gene_id "MSTRG.205776"; transcript_id "MSTRG.205776.286"; exon_number "6";
chrX	StringTie	exon	48577465	48578308	1000	+	.	gene_id "MSTRG.205776"; transcript_id "MSTRG.205776.286"; exon_number "7";
chrX	StringTie	transcript	48574435	48578303	1000	+	.	gene_id "MSTRG.205776"; transcript_id "MSTRG.205776.287";
chrX	StringTie	exon	48574435	48574573	1000	+	.	gene_id "MSTRG.205776"; transcript_id "MSTRG.205776.287"; exon_number "1";
chrX	StringTie	exon	48575168	48575283	1000	+	.	gene_id "MSTRG.205776"; transcript_id "MSTRG.205776.287"; exon_number "2";
chrX	StringTie	exon	48575561	48575667	1000	+	.	gene_id "MSTRG.205776"; transcript_id "MSTRG.205776.287"; exon_number "3";
chrX	StringTie	exon	48576314	48576415	1000	+	.	gene_id "MSTRG.205776"; transcript_id "MSTRG.205776.287"; exon_number "4";
chrX	StringTie	exon	48576509	48576604	1000	+	.	gene_id "MSTRG.205776"; transcript_id "MSTRG.205776.287"; exon_number "5";
chrX	StringTie	exon	48577026	48577109	1000	+	.	gene_id "MSTRG.205776"; transcript_id "MSTRG.205776.287"; exon_number "6";
chrX	StringTie	exon	48577465	48578303	1000	+	.	gene_id "MSTRG.205776"; transcript_id "MSTRG.205776.287"; exon_number "7";
chrX	StringTie	transcript	48574443	48578293	1000	+	.	gene_id "MSTRG.205776"; transcript_id "MSTRG.205776.288";
chrX	StringTie	exon	48574443	48574573	1000	+	.	gene_id "MSTRG.205776"; transcript_id "MSTRG.205776.288"; exon_number "1";
chrX	StringTie	exon	48575168	48575283	1000	+	.	gene_id "MSTRG.205776"; transcript_id "MSTRG.205776.288"; exon_number "2";
chrX	StringTie	exon	48575561	48575667	1000	+	.	gene_id "MSTRG.205776"; transcript_id "MSTRG.205776.288"; exon_number "3";
chrX	StringTie	exon	48576314	48576379	1000	+	.	gene_id "MSTRG.205776"; transcript_id "MSTRG.205776.288"; exon_number "4";
chrX	StringTie	exon	48576522	48576604	1000	+	.	gene_id "MSTRG.205776"; transcript_id "MSTRG.205776.288"; exon_number "5";
chrX	StringTie	exon	48577026	48577109	1000	+	.	gene_id "MSTRG.205776"; transcript_id "MSTRG.205776.288"; exon_number "6";
chrX	StringTie	exon	48577465	48578293	1000	+	.	gene_id "MSTRG.205776"; transcript_id "MSTRG.205776.288"; exon_number "7";
chrX	StringTie	transcript	48574443	48578305	1000	+	.	gene_id "MSTRG.205776"; transcript_id "MSTRG.205776.289";
chrX	StringTie	exon	48574443	48574573	1000	+	.	gene_id "MSTRG.205776"; transcript_id "MSTRG.205776.289"; exon_number "1";
chrX	StringTie	exon	48575168	48575283	1000	+	.	gene_id "MSTRG.205776"; transcript_id "MSTRG.205776.289"; exon_number "2";
chrX	StringTie	exon	48575561	48575667	1000	+	.	gene_id "MSTRG.205776"; transcript_id "MSTRG.205776.289"; exon_number "3";
chrX	StringTie	exon	48576314	48576376	1000	+	.	gene_id "MSTRG.205776"; transcript_id "MSTRG.205776.289"; exon_number "4";
chrX	StringTie	exon	48576510	48576604	1000	+	.	gene_id "MSTRG.205776"; transcript_id "MSTRG.205776.289"; exon_number "5";
chrX	StringTie	exon	48577026	48577109	1000	+	.	gene_id "MSTRG.205776"; transcript_id "MSTRG.205776.289"; exon_number "6";
chrX	StringTie	exon	48577465	48578305	1000	+	.	gene_id "MSTRG.205776"; transcript_id "MSTRG.205776.289"; exon_number "7";
chrX	StringTie	transcript	48508872	48528722	1000	+	.	gene_id "MSTRG.205776"; transcript_id "MSTRG.205776.29";
chrX	StringTie	exon	48508872	48509103	1000	+	.	gene_id "MSTRG.205776"; transcript_id "MSTRG.205776.29"; exon_number "1";
chrX	StringTie	exon	48509424	48509549	1000	+	.	gene_id "MSTRG.205776"; transcript_id "MSTRG.205776.29"; exon_number "2";
chrX	StringTie	exon	48509784	48509956	1000	+	.	gene_id "MSTRG.205776"; transcript_id "MSTRG.205776.29"; exon_number "3";
chrX	StringTie	exon	48511295	48511487	1000	+	.	gene_id "MSTRG.205776"; transcript_id "MSTRG.205776.29"; exon_number "4";
chrX	StringTie	exon	48511892	48511935	1000	+	.	gene_id "MSTRG.205776"; transcript_id "MSTRG.205776.29"; exon_number "5";
chrX	StringTie	exon	48512326	48512507	1000	+	.	gene_id "MSTRG.205776"; transcript_id "MSTRG.205776.29"; exon_number "6";
chrX	StringTie	exon	48512589	48512719	1000	+	.	gene_id "MSTRG.205776"; transcript_id "MSTRG.205776.29"; exon_number "7";
chrX	StringTie	exon	48514240	48514365	1000	+	.	gene_id "MSTRG.205776"; transcript_id "MSTRG.205776.29"; exon_number "8";
chrX	StringTie	exon	48514525	48514625	1000	+	.	gene_id "MSTRG.205776"; transcript_id "MSTRG.205776.29"; exon_number "9";
chrX	StringTie	exon	48515717	48515793	1000	+	.	gene_id "MSTRG.205776"; transcript_id "MSTRG.205776.29"; exon_number "10";
chrX	StringTie	exon	48515890	48515953	1000	+	.	gene_id "MSTRG.205776"; transcript_id "MSTRG.205776.29"; exon_number "11";
chrX	StringTie	exon	48516061	48516146	1000	+	.	gene_id "MSTRG.205776"; transcript_id "MSTRG.205776.29"; exon_number "12";
chrX	StringTie	exon	48517183	48517293	1000	+	.	gene_id "MSTRG.205776"; transcript_id "MSTRG.205776.29"; exon_number "13";
chrX	StringTie	exon	48520375	48521907	1000	+	.	gene_id "MSTRG.205776"; transcript_id "MSTRG.205776.29"; exon_number "14";
chrX	StringTie	exon	48522193	48522252	1000	+	.	gene_id "MSTRG.205776"; transcript_id "MSTRG.205776.29"; exon_number "15";
chrX	StringTie	exon	48523754	48524072	1000	+	.	gene_id "MSTRG.205776"; transcript_id "MSTRG.205776.29"; exon_number "16";
chrX	StringTie	exon	48526989	48527025	1000	+	.	gene_id "MSTRG.205776"; transcript_id "MSTRG.205776.29"; exon_number "17";
chrX	StringTie	exon	48527155	48527285	1000	+	.	gene_id "MSTRG.205776"; transcript_id "MSTRG.205776.29"; exon_number "18";
chrX	StringTie	exon	48528234	48528722	1000	+	.	gene_id "MSTRG.205776"; transcript_id "MSTRG.205776.29"; exon_number "19";
chrX	StringTie	transcript	48574443	48578298	1000	+	.	gene_id "MSTRG.205776"; transcript_id "MSTRG.205776.290";
chrX	StringTie	exon	48574443	48574572	1000	+	.	gene_id "MSTRG.205776"; transcript_id "MSTRG.205776.290"; exon_number "1";
chrX	StringTie	exon	48575168	48575283	1000	+	.	gene_id "MSTRG.205776"; transcript_id "MSTRG.205776.290"; exon_number "2";
chrX	StringTie	exon	48575561	48575667	1000	+	.	gene_id "MSTRG.205776"; transcript_id "MSTRG.205776.290"; exon_number "3";
chrX	StringTie	exon	48576314	48576419	1000	+	.	gene_id "MSTRG.205776"; transcript_id "MSTRG.205776.290"; exon_number "4";
chrX	StringTie	exon	48576508	48576604	1000	+	.	gene_id "MSTRG.205776"; transcript_id "MSTRG.205776.290"; exon_number "5";
chrX	StringTie	exon	48577026	48577109	1000	+	.	gene_id "MSTRG.205776"; transcript_id "MSTRG.205776.290"; exon_number "6";
chrX	StringTie	exon	48577474	48578298	1000	+	.	gene_id "MSTRG.205776"; transcript_id "MSTRG.205776.290"; exon_number "7";
chrX	StringTie	transcript	48574447	48578302	1000	+	.	gene_id "MSTRG.205776"; transcript_id "MSTRG.205776.291";
chrX	StringTie	exon	48574447	48574573	1000	+	.	gene_id "MSTRG.205776"; transcript_id "MSTRG.205776.291"; exon_number "1";
chrX	StringTie	exon	48575168	48575283	1000	+	.	gene_id "MSTRG.205776"; transcript_id "MSTRG.205776.291"; exon_number "2";
chrX	StringTie	exon	48575561	48575667	1000	+	.	gene_id "MSTRG.205776"; transcript_id "MSTRG.205776.291"; exon_number "3";
chrX	StringTie	exon	48576314	48576419	1000	+	.	gene_id "MSTRG.205776"; transcript_id "MSTRG.205776.291"; exon_number "4";
chrX	StringTie	exon	48576508	48576604	1000	+	.	gene_id "MSTRG.205776"; transcript_id "MSTRG.205776.291"; exon_number "5";
chrX	StringTie	exon	48577026	48577109	1000	+	.	gene_id "MSTRG.205776"; transcript_id "MSTRG.205776.291"; exon_number "6";
chrX	StringTie	exon	48577465	48577505	1000	+	.	gene_id "MSTRG.205776"; transcript_id "MSTRG.205776.291"; exon_number "7";
chrX	StringTie	exon	48577805	48578302	1000	+	.	gene_id "MSTRG.205776"; transcript_id "MSTRG.205776.291"; exon_number "8";
chrX	StringTie	transcript	48574449	48578292	1000	+	.	gene_id "MSTRG.205776"; transcript_id "MSTRG.205776.292";
chrX	StringTie	exon	48574449	48574573	1000	+	.	gene_id "MSTRG.205776"; transcript_id "MSTRG.205776.292"; exon_number "1";
chrX	StringTie	exon	48575168	48575283	1000	+	.	gene_id "MSTRG.205776"; transcript_id "MSTRG.205776.292"; exon_number "2";
chrX	StringTie	exon	48575562	48575667	1000	+	.	gene_id "MSTRG.205776"; transcript_id "MSTRG.205776.292"; exon_number "3";
chrX	StringTie	exon	48576314	48576419	1000	+	.	gene_id "MSTRG.205776"; transcript_id "MSTRG.205776.292"; exon_number "4";
chrX	StringTie	exon	48576508	48576604	1000	+	.	gene_id "MSTRG.205776"; transcript_id "MSTRG.205776.292"; exon_number "5";
chrX	StringTie	exon	48577026	48577109	1000	+	.	gene_id "MSTRG.205776"; transcript_id "MSTRG.205776.292"; exon_number "6";
chrX	StringTie	exon	48577465	48578292	1000	+	.	gene_id "MSTRG.205776"; transcript_id "MSTRG.205776.292"; exon_number "7";
chrX	StringTie	transcript	48574453	48581119	1000	+	.	gene_id "MSTRG.205776"; transcript_id "MSTRG.205776.294";
chrX	StringTie	exon	48574453	48574573	1000	+	.	gene_id "MSTRG.205776"; transcript_id "MSTRG.205776.294"; exon_number "1";
chrX	StringTie	exon	48575168	48575283	1000	+	.	gene_id "MSTRG.205776"; transcript_id "MSTRG.205776.294"; exon_number "2";
chrX	StringTie	exon	48575561	48575667	1000	+	.	gene_id "MSTRG.205776"; transcript_id "MSTRG.205776.294"; exon_number "3";
chrX	StringTie	exon	48576314	48576419	1000	+	.	gene_id "MSTRG.205776"; transcript_id "MSTRG.205776.294"; exon_number "4";
chrX	StringTie	exon	48576508	48576604	1000	+	.	gene_id "MSTRG.205776"; transcript_id "MSTRG.205776.294"; exon_number "5";
chrX	StringTie	exon	48577026	48577108	1000	+	.	gene_id "MSTRG.205776"; transcript_id "MSTRG.205776.294"; exon_number "6";
chrX	StringTie	exon	48577454	48579461	1000	+	.	gene_id "MSTRG.205776"; transcript_id "MSTRG.205776.294"; exon_number "7";
chrX	StringTie	exon	48579541	48581119	1000	+	.	gene_id "MSTRG.205776"; transcript_id "MSTRG.205776.294"; exon_number "8";
chrX	StringTie	transcript	48574453	48581162	1000	+	.	gene_id "MSTRG.205776"; transcript_id "MSTRG.205776.295";
chrX	StringTie	exon	48574453	48574573	1000	+	.	gene_id "MSTRG.205776"; transcript_id "MSTRG.205776.295"; exon_number "1";
chrX	StringTie	exon	48575168	48575283	1000	+	.	gene_id "MSTRG.205776"; transcript_id "MSTRG.205776.295"; exon_number "2";
chrX	StringTie	exon	48575561	48575667	1000	+	.	gene_id "MSTRG.205776"; transcript_id "MSTRG.205776.295"; exon_number "3";
chrX	StringTie	exon	48576314	48576419	1000	+	.	gene_id "MSTRG.205776"; transcript_id "MSTRG.205776.295"; exon_number "4";
chrX	StringTie	exon	48576508	48576604	1000	+	.	gene_id "MSTRG.205776"; transcript_id "MSTRG.205776.295"; exon_number "5";
chrX	StringTie	exon	48577026	48577109	1000	+	.	gene_id "MSTRG.205776"; transcript_id "MSTRG.205776.295"; exon_number "6";
chrX	StringTie	exon	48577465	48578431	1000	+	.	gene_id "MSTRG.205776"; transcript_id "MSTRG.205776.295"; exon_number "7";
chrX	StringTie	exon	48578667	48581162	1000	+	.	gene_id "MSTRG.205776"; transcript_id "MSTRG.205776.295"; exon_number "8";
chrX	StringTie	transcript	48574454	48578292	1000	+	.	gene_id "MSTRG.205776"; transcript_id "MSTRG.205776.296";
chrX	StringTie	exon	48574454	48574573	1000	+	.	gene_id "MSTRG.205776"; transcript_id "MSTRG.205776.296"; exon_number "1";
chrX	StringTie	exon	48575168	48575283	1000	+	.	gene_id "MSTRG.205776"; transcript_id "MSTRG.205776.296"; exon_number "2";
chrX	StringTie	exon	48575561	48575667	1000	+	.	gene_id "MSTRG.205776"; transcript_id "MSTRG.205776.296"; exon_number "3";
chrX	StringTie	exon	48576314	48576419	1000	+	.	gene_id "MSTRG.205776"; transcript_id "MSTRG.205776.296"; exon_number "4";
chrX	StringTie	exon	48576508	48576604	1000	+	.	gene_id "MSTRG.205776"; transcript_id "MSTRG.205776.296"; exon_number "5";
chrX	StringTie	exon	48577026	48577109	1000	+	.	gene_id "MSTRG.205776"; transcript_id "MSTRG.205776.296"; exon_number "6";
chrX	StringTie	exon	48577465	48577645	1000	+	.	gene_id "MSTRG.205776"; transcript_id "MSTRG.205776.296"; exon_number "7";
chrX	StringTie	exon	48577679	48578292	1000	+	.	gene_id "MSTRG.205776"; transcript_id "MSTRG.205776.296"; exon_number "8";
chrX	StringTie	transcript	48574455	48578298	1000	+	.	gene_id "MSTRG.205776"; transcript_id "MSTRG.205776.297";
chrX	StringTie	exon	48574455	48574573	1000	+	.	gene_id "MSTRG.205776"; transcript_id "MSTRG.205776.297"; exon_number "1";
chrX	StringTie	exon	48575168	48575283	1000	+	.	gene_id "MSTRG.205776"; transcript_id "MSTRG.205776.297"; exon_number "2";
chrX	StringTie	exon	48575561	48575667	1000	+	.	gene_id "MSTRG.205776"; transcript_id "MSTRG.205776.297"; exon_number "3";
chrX	StringTie	exon	48576314	48576419	1000	+	.	gene_id "MSTRG.205776"; transcript_id "MSTRG.205776.297"; exon_number "4";
chrX	StringTie	exon	48576508	48576604	1000	+	.	gene_id "MSTRG.205776"; transcript_id "MSTRG.205776.297"; exon_number "5";
chrX	StringTie	exon	48577026	48577109	1000	+	.	gene_id "MSTRG.205776"; transcript_id "MSTRG.205776.297"; exon_number "6";
chrX	StringTie	exon	48577465	48577686	1000	+	.	gene_id "MSTRG.205776"; transcript_id "MSTRG.205776.297"; exon_number "7";
chrX	StringTie	exon	48577727	48578298	1000	+	.	gene_id "MSTRG.205776"; transcript_id "MSTRG.205776.297"; exon_number "8";
chrX	StringTie	transcript	48574457	48578350	1000	+	.	gene_id "MSTRG.205776"; transcript_id "MSTRG.205776.298";
chrX	StringTie	exon	48574457	48574563	1000	+	.	gene_id "MSTRG.205776"; transcript_id "MSTRG.205776.298"; exon_number "1";
chrX	StringTie	exon	48575171	48575283	1000	+	.	gene_id "MSTRG.205776"; transcript_id "MSTRG.205776.298"; exon_number "2";
chrX	StringTie	exon	48575561	48575667	1000	+	.	gene_id "MSTRG.205776"; transcript_id "MSTRG.205776.298"; exon_number "3";
chrX	StringTie	exon	48576314	48576419	1000	+	.	gene_id "MSTRG.205776"; transcript_id "MSTRG.205776.298"; exon_number "4";
chrX	StringTie	exon	48576508	48576604	1000	+	.	gene_id "MSTRG.205776"; transcript_id "MSTRG.205776.298"; exon_number "5";
chrX	StringTie	exon	48577026	48577109	1000	+	.	gene_id "MSTRG.205776"; transcript_id "MSTRG.205776.298"; exon_number "6";
chrX	StringTie	exon	48577465	48578350	1000	+	.	gene_id "MSTRG.205776"; transcript_id "MSTRG.205776.298"; exon_number "7";
chrX	StringTie	transcript	48574458	48578291	1000	+	.	gene_id "MSTRG.205776"; transcript_id "MSTRG.205776.299";
chrX	StringTie	exon	48574458	48574573	1000	+	.	gene_id "MSTRG.205776"; transcript_id "MSTRG.205776.299"; exon_number "1";
chrX	StringTie	exon	48575168	48575283	1000	+	.	gene_id "MSTRG.205776"; transcript_id "MSTRG.205776.299"; exon_number "2";
chrX	StringTie	exon	48575561	48575667	1000	+	.	gene_id "MSTRG.205776"; transcript_id "MSTRG.205776.299"; exon_number "3";
chrX	StringTie	exon	48576314	48576419	1000	+	.	gene_id "MSTRG.205776"; transcript_id "MSTRG.205776.299"; exon_number "4";
chrX	StringTie	exon	48576508	48576604	1000	+	.	gene_id "MSTRG.205776"; transcript_id "MSTRG.205776.299"; exon_number "5";
chrX	StringTie	exon	48577026	48577109	1000	+	.	gene_id "MSTRG.205776"; transcript_id "MSTRG.205776.299"; exon_number "6";
chrX	StringTie	exon	48577465	48577523	1000	+	.	gene_id "MSTRG.205776"; transcript_id "MSTRG.205776.299"; exon_number "7";
chrX	StringTie	exon	48577658	48578291	1000	+	.	gene_id "MSTRG.205776"; transcript_id "MSTRG.205776.299"; exon_number "8";
chrX	StringTie	transcript	48507539	48528843	1000	+	.	gene_id "MSTRG.205776"; transcript_id "MSTRG.205776.3";
chrX	StringTie	exon	48507539	48507593	1000	+	.	gene_id "MSTRG.205776"; transcript_id "MSTRG.205776.3"; exon_number "1";
chrX	StringTie	exon	48508351	48508639	1000	+	.	gene_id "MSTRG.205776"; transcript_id "MSTRG.205776.3"; exon_number "2";
chrX	StringTie	exon	48508726	48509103	1000	+	.	gene_id "MSTRG.205776"; transcript_id "MSTRG.205776.3"; exon_number "3";
chrX	StringTie	exon	48509784	48509956	1000	+	.	gene_id "MSTRG.205776"; transcript_id "MSTRG.205776.3"; exon_number "4";
chrX	StringTie	exon	48511295	48511487	1000	+	.	gene_id "MSTRG.205776"; transcript_id "MSTRG.205776.3"; exon_number "5";
chrX	StringTie	exon	48511892	48511935	1000	+	.	gene_id "MSTRG.205776"; transcript_id "MSTRG.205776.3"; exon_number "6";
chrX	StringTie	exon	48512326	48512507	1000	+	.	gene_id "MSTRG.205776"; transcript_id "MSTRG.205776.3"; exon_number "7";
chrX	StringTie	exon	48512589	48512719	1000	+	.	gene_id "MSTRG.205776"; transcript_id "MSTRG.205776.3"; exon_number "8";
chrX	StringTie	exon	48514240	48514365	1000	+	.	gene_id "MSTRG.205776"; transcript_id "MSTRG.205776.3"; exon_number "9";
chrX	StringTie	exon	48514525	48514625	1000	+	.	gene_id "MSTRG.205776"; transcript_id "MSTRG.205776.3"; exon_number "10";
chrX	StringTie	exon	48515717	48515793	1000	+	.	gene_id "MSTRG.205776"; transcript_id "MSTRG.205776.3"; exon_number "11";
chrX	StringTie	exon	48515890	48515953	1000	+	.	gene_id "MSTRG.205776"; transcript_id "MSTRG.205776.3"; exon_number "12";
chrX	StringTie	exon	48516061	48516146	1000	+	.	gene_id "MSTRG.205776"; transcript_id "MSTRG.205776.3"; exon_number "13";
chrX	StringTie	exon	48517183	48517293	1000	+	.	gene_id "MSTRG.205776"; transcript_id "MSTRG.205776.3"; exon_number "14";
chrX	StringTie	exon	48520375	48521907	1000	+	.	gene_id "MSTRG.205776"; transcript_id "MSTRG.205776.3"; exon_number "15";
chrX	StringTie	exon	48523699	48524072	1000	+	.	gene_id "MSTRG.205776"; transcript_id "MSTRG.205776.3"; exon_number "16";
chrX	StringTie	exon	48526989	48527025	1000	+	.	gene_id "MSTRG.205776"; transcript_id "MSTRG.205776.3"; exon_number "17";
chrX	StringTie	exon	48527155	48527285	1000	+	.	gene_id "MSTRG.205776"; transcript_id "MSTRG.205776.3"; exon_number "18";
chrX	StringTie	exon	48528234	48528843	1000	+	.	gene_id "MSTRG.205776"; transcript_id "MSTRG.205776.3"; exon_number "19";
chrX	StringTie	transcript	48508872	48528722	1000	+	.	gene_id "MSTRG.205776"; transcript_id "MSTRG.205776.30";
chrX	StringTie	exon	48508872	48509103	1000	+	.	gene_id "MSTRG.205776"; transcript_id "MSTRG.205776.30"; exon_number "1";
chrX	StringTie	exon	48509424	48509577	1000	+	.	gene_id "MSTRG.205776"; transcript_id "MSTRG.205776.30"; exon_number "2";
chrX	StringTie	exon	48509784	48509956	1000	+	.	gene_id "MSTRG.205776"; transcript_id "MSTRG.205776.30"; exon_number "3";
chrX	StringTie	exon	48511295	48511487	1000	+	.	gene_id "MSTRG.205776"; transcript_id "MSTRG.205776.30"; exon_number "4";
chrX	StringTie	exon	48511892	48511935	1000	+	.	gene_id "MSTRG.205776"; transcript_id "MSTRG.205776.30"; exon_number "5";
chrX	StringTie	exon	48512326	48512507	1000	+	.	gene_id "MSTRG.205776"; transcript_id "MSTRG.205776.30"; exon_number "6";
chrX	StringTie	exon	48512589	48512719	1000	+	.	gene_id "MSTRG.205776"; transcript_id "MSTRG.205776.30"; exon_number "7";
chrX	StringTie	exon	48514240	48514365	1000	+	.	gene_id "MSTRG.205776"; transcript_id "MSTRG.205776.30"; exon_number "8";
chrX	StringTie	exon	48514525	48514625	1000	+	.	gene_id "MSTRG.205776"; transcript_id "MSTRG.205776.30"; exon_number "9";
chrX	StringTie	exon	48515717	48515793	1000	+	.	gene_id "MSTRG.205776"; transcript_id "MSTRG.205776.30"; exon_number "10";
chrX	StringTie	exon	48515890	48515953	1000	+	.	gene_id "MSTRG.205776"; transcript_id "MSTRG.205776.30"; exon_number "11";
chrX	StringTie	exon	48516061	48516146	1000	+	.	gene_id "MSTRG.205776"; transcript_id "MSTRG.205776.30"; exon_number "12";
chrX	StringTie	exon	48517183	48517293	1000	+	.	gene_id "MSTRG.205776"; transcript_id "MSTRG.205776.30"; exon_number "13";
chrX	StringTie	exon	48520375	48521684	1000	+	.	gene_id "MSTRG.205776"; transcript_id "MSTRG.205776.30"; exon_number "14";
chrX	StringTie	exon	48521796	48521907	1000	+	.	gene_id "MSTRG.205776"; transcript_id "MSTRG.205776.30"; exon_number "15";
chrX	StringTie	exon	48523699	48524072	1000	+	.	gene_id "MSTRG.205776"; transcript_id "MSTRG.205776.30"; exon_number "16";
chrX	StringTie	exon	48526989	48527025	1000	+	.	gene_id "MSTRG.205776"; transcript_id "MSTRG.205776.30"; exon_number "17";
chrX	StringTie	exon	48527155	48527285	1000	+	.	gene_id "MSTRG.205776"; transcript_id "MSTRG.205776.30"; exon_number "18";
chrX	StringTie	exon	48528234	48528722	1000	+	.	gene_id "MSTRG.205776"; transcript_id "MSTRG.205776.30"; exon_number "19";
chrX	StringTie	transcript	48574461	48578312	1000	+	.	gene_id "MSTRG.205776"; transcript_id "MSTRG.205776.300";
chrX	StringTie	exon	48574461	48574573	1000	+	.	gene_id "MSTRG.205776"; transcript_id "MSTRG.205776.300"; exon_number "1";
chrX	StringTie	exon	48575168	48575283	1000	+	.	gene_id "MSTRG.205776"; transcript_id "MSTRG.205776.300"; exon_number "2";
chrX	StringTie	exon	48575561	48575667	1000	+	.	gene_id "MSTRG.205776"; transcript_id "MSTRG.205776.300"; exon_number "3";
chrX	StringTie	exon	48576314	48576401	1000	+	.	gene_id "MSTRG.205776"; transcript_id "MSTRG.205776.300"; exon_number "4";
chrX	StringTie	exon	48576508	48576604	1000	+	.	gene_id "MSTRG.205776"; transcript_id "MSTRG.205776.300"; exon_number "5";
chrX	StringTie	exon	48577026	48577109	1000	+	.	gene_id "MSTRG.205776"; transcript_id "MSTRG.205776.300"; exon_number "6";
chrX	StringTie	exon	48577465	48578312	1000	+	.	gene_id "MSTRG.205776"; transcript_id "MSTRG.205776.300"; exon_number "7";
chrX	StringTie	transcript	48574473	48578296	1000	+	.	gene_id "MSTRG.205776"; transcript_id "MSTRG.205776.301";
chrX	StringTie	exon	48574473	48574573	1000	+	.	gene_id "MSTRG.205776"; transcript_id "MSTRG.205776.301"; exon_number "1";
chrX	StringTie	exon	48575168	48575283	1000	+	.	gene_id "MSTRG.205776"; transcript_id "MSTRG.205776.301"; exon_number "2";
chrX	StringTie	exon	48575561	48575667	1000	+	.	gene_id "MSTRG.205776"; transcript_id "MSTRG.205776.301"; exon_number "3";
chrX	StringTie	exon	48576314	48576419	1000	+	.	gene_id "MSTRG.205776"; transcript_id "MSTRG.205776.301"; exon_number "4";
chrX	StringTie	exon	48576508	48576604	1000	+	.	gene_id "MSTRG.205776"; transcript_id "MSTRG.205776.301"; exon_number "5";
chrX	StringTie	exon	48577026	48577103	1000	+	.	gene_id "MSTRG.205776"; transcript_id "MSTRG.205776.301"; exon_number "6";
chrX	StringTie	exon	48577482	48578296	1000	+	.	gene_id "MSTRG.205776"; transcript_id "MSTRG.205776.301"; exon_number "7";
chrX	StringTie	transcript	48574473	48581165	1000	+	.	gene_id "MSTRG.205776"; transcript_id "MSTRG.205776.302";
chrX	StringTie	exon	48574473	48574573	1000	+	.	gene_id "MSTRG.205776"; transcript_id "MSTRG.205776.302"; exon_number "1";
chrX	StringTie	exon	48575168	48575283	1000	+	.	gene_id "MSTRG.205776"; transcript_id "MSTRG.205776.302"; exon_number "2";
chrX	StringTie	exon	48575561	48575667	1000	+	.	gene_id "MSTRG.205776"; transcript_id "MSTRG.205776.302"; exon_number "3";
chrX	StringTie	exon	48576314	48576419	1000	+	.	gene_id "MSTRG.205776"; transcript_id "MSTRG.205776.302"; exon_number "4";
chrX	StringTie	exon	48576508	48576604	1000	+	.	gene_id "MSTRG.205776"; transcript_id "MSTRG.205776.302"; exon_number "5";
chrX	StringTie	exon	48577026	48577109	1000	+	.	gene_id "MSTRG.205776"; transcript_id "MSTRG.205776.302"; exon_number "6";
chrX	StringTie	exon	48577465	48577978	1000	+	.	gene_id "MSTRG.205776"; transcript_id "MSTRG.205776.302"; exon_number "7";
chrX	StringTie	exon	48578011	48581165	1000	+	.	gene_id "MSTRG.205776"; transcript_id "MSTRG.205776.302"; exon_number "8";
chrX	StringTie	transcript	48574474	48581162	1000	+	.	gene_id "MSTRG.205776"; transcript_id "MSTRG.205776.303";
chrX	StringTie	exon	48574474	48574573	1000	+	.	gene_id "MSTRG.205776"; transcript_id "MSTRG.205776.303"; exon_number "1";
chrX	StringTie	exon	48575030	48575036	1000	+	.	gene_id "MSTRG.205776"; transcript_id "MSTRG.205776.303"; exon_number "2";
chrX	StringTie	exon	48575168	48575283	1000	+	.	gene_id "MSTRG.205776"; transcript_id "MSTRG.205776.303"; exon_number "3";
chrX	StringTie	exon	48575561	48575667	1000	+	.	gene_id "MSTRG.205776"; transcript_id "MSTRG.205776.303"; exon_number "4";
chrX	StringTie	exon	48576314	48576419	1000	+	.	gene_id "MSTRG.205776"; transcript_id "MSTRG.205776.303"; exon_number "5";
chrX	StringTie	exon	48576508	48576604	1000	+	.	gene_id "MSTRG.205776"; transcript_id "MSTRG.205776.303"; exon_number "6";
chrX	StringTie	exon	48577026	48577109	1000	+	.	gene_id "MSTRG.205776"; transcript_id "MSTRG.205776.303"; exon_number "7";
chrX	StringTie	exon	48577465	48581162	1000	+	.	gene_id "MSTRG.205776"; transcript_id "MSTRG.205776.303"; exon_number "8";
chrX	StringTie	transcript	48574474	48578316	1000	+	.	gene_id "MSTRG.205776"; transcript_id "MSTRG.205776.304";
chrX	StringTie	exon	48574474	48574573	1000	+	.	gene_id "MSTRG.205776"; transcript_id "MSTRG.205776.304"; exon_number "1";
chrX	StringTie	exon	48575168	48575283	1000	+	.	gene_id "MSTRG.205776"; transcript_id "MSTRG.205776.304"; exon_number "2";
chrX	StringTie	exon	48575561	48575667	1000	+	.	gene_id "MSTRG.205776"; transcript_id "MSTRG.205776.304"; exon_number "3";
chrX	StringTie	exon	48576314	48576331	1000	+	.	gene_id "MSTRG.205776"; transcript_id "MSTRG.205776.304"; exon_number "4";
chrX	StringTie	exon	48576577	48576604	1000	+	.	gene_id "MSTRG.205776"; transcript_id "MSTRG.205776.304"; exon_number "5";
chrX	StringTie	exon	48577026	48577109	1000	+	.	gene_id "MSTRG.205776"; transcript_id "MSTRG.205776.304"; exon_number "6";
chrX	StringTie	exon	48577465	48578316	1000	+	.	gene_id "MSTRG.205776"; transcript_id "MSTRG.205776.304"; exon_number "7";
chrX	StringTie	transcript	48574474	48578316	1000	+	.	gene_id "MSTRG.205776"; transcript_id "MSTRG.205776.305";
chrX	StringTie	exon	48574474	48574573	1000	+	.	gene_id "MSTRG.205776"; transcript_id "MSTRG.205776.305"; exon_number "1";
chrX	StringTie	exon	48575168	48575283	1000	+	.	gene_id "MSTRG.205776"; transcript_id "MSTRG.205776.305"; exon_number "2";
chrX	StringTie	exon	48575590	48575667	1000	+	.	gene_id "MSTRG.205776"; transcript_id "MSTRG.205776.305"; exon_number "3";
chrX	StringTie	exon	48576314	48576419	1000	+	.	gene_id "MSTRG.205776"; transcript_id "MSTRG.205776.305"; exon_number "4";
chrX	StringTie	exon	48576508	48576604	1000	+	.	gene_id "MSTRG.205776"; transcript_id "MSTRG.205776.305"; exon_number "5";
chrX	StringTie	exon	48577026	48577109	1000	+	.	gene_id "MSTRG.205776"; transcript_id "MSTRG.205776.305"; exon_number "6";
chrX	StringTie	exon	48577465	48578316	1000	+	.	gene_id "MSTRG.205776"; transcript_id "MSTRG.205776.305"; exon_number "7";
chrX	StringTie	transcript	48574474	48578295	1000	+	.	gene_id "MSTRG.205776"; transcript_id "MSTRG.205776.306";
chrX	StringTie	exon	48574474	48574574	1000	+	.	gene_id "MSTRG.205776"; transcript_id "MSTRG.205776.306"; exon_number "1";
chrX	StringTie	exon	48575188	48575283	1000	+	.	gene_id "MSTRG.205776"; transcript_id "MSTRG.205776.306"; exon_number "2";
chrX	StringTie	exon	48575561	48575667	1000	+	.	gene_id "MSTRG.205776"; transcript_id "MSTRG.205776.306"; exon_number "3";
chrX	StringTie	exon	48576314	48576419	1000	+	.	gene_id "MSTRG.205776"; transcript_id "MSTRG.205776.306"; exon_number "4";
chrX	StringTie	exon	48576508	48576604	1000	+	.	gene_id "MSTRG.205776"; transcript_id "MSTRG.205776.306"; exon_number "5";
chrX	StringTie	exon	48577026	48577109	1000	+	.	gene_id "MSTRG.205776"; transcript_id "MSTRG.205776.306"; exon_number "6";
chrX	StringTie	exon	48577465	48578295	1000	+	.	gene_id "MSTRG.205776"; transcript_id "MSTRG.205776.306"; exon_number "7";
chrX	StringTie	transcript	48574474	48581165	1000	+	.	gene_id "MSTRG.205776"; transcript_id "MSTRG.205776.307";
chrX	StringTie	exon	48574474	48574573	1000	+	.	gene_id "MSTRG.205776"; transcript_id "MSTRG.205776.307"; exon_number "1";
chrX	StringTie	exon	48575168	48575283	1000	+	.	gene_id "MSTRG.205776"; transcript_id "MSTRG.205776.307"; exon_number "2";
chrX	StringTie	exon	48575561	48575667	1000	+	.	gene_id "MSTRG.205776"; transcript_id "MSTRG.205776.307"; exon_number "3";
chrX	StringTie	exon	48576314	48576419	1000	+	.	gene_id "MSTRG.205776"; transcript_id "MSTRG.205776.307"; exon_number "4";
chrX	StringTie	exon	48576508	48576604	1000	+	.	gene_id "MSTRG.205776"; transcript_id "MSTRG.205776.307"; exon_number "5";
chrX	StringTie	exon	48577026	48577109	1000	+	.	gene_id "MSTRG.205776"; transcript_id "MSTRG.205776.307"; exon_number "6";
chrX	StringTie	exon	48577465	48579634	1000	+	.	gene_id "MSTRG.205776"; transcript_id "MSTRG.205776.307"; exon_number "7";
chrX	StringTie	exon	48579708	48581165	1000	+	.	gene_id "MSTRG.205776"; transcript_id "MSTRG.205776.307"; exon_number "8";
chrX	StringTie	transcript	48574474	48578290	1000	+	.	gene_id "MSTRG.205776"; transcript_id "MSTRG.205776.308";
chrX	StringTie	exon	48574474	48574573	1000	+	.	gene_id "MSTRG.205776"; transcript_id "MSTRG.205776.308"; exon_number "1";
chrX	StringTie	exon	48575168	48575283	1000	+	.	gene_id "MSTRG.205776"; transcript_id "MSTRG.205776.308"; exon_number "2";
chrX	StringTie	exon	48575561	48575667	1000	+	.	gene_id "MSTRG.205776"; transcript_id "MSTRG.205776.308"; exon_number "3";
chrX	StringTie	exon	48576314	48576419	1000	+	.	gene_id "MSTRG.205776"; transcript_id "MSTRG.205776.308"; exon_number "4";
chrX	StringTie	exon	48576508	48576604	1000	+	.	gene_id "MSTRG.205776"; transcript_id "MSTRG.205776.308"; exon_number "5";
chrX	StringTie	exon	48577026	48577109	1000	+	.	gene_id "MSTRG.205776"; transcript_id "MSTRG.205776.308"; exon_number "6";
chrX	StringTie	exon	48577465	48577966	1000	+	.	gene_id "MSTRG.205776"; transcript_id "MSTRG.205776.308"; exon_number "7";
chrX	StringTie	exon	48577989	48578290	1000	+	.	gene_id "MSTRG.205776"; transcript_id "MSTRG.205776.308"; exon_number "8";
chrX	StringTie	transcript	48574480	48578979	1000	+	.	gene_id "MSTRG.205776"; transcript_id "MSTRG.205776.309";
chrX	StringTie	exon	48574480	48574573	1000	+	.	gene_id "MSTRG.205776"; transcript_id "MSTRG.205776.309"; exon_number "1";
chrX	StringTie	exon	48575168	48575283	1000	+	.	gene_id "MSTRG.205776"; transcript_id "MSTRG.205776.309"; exon_number "2";
chrX	StringTie	exon	48575561	48575667	1000	+	.	gene_id "MSTRG.205776"; transcript_id "MSTRG.205776.309"; exon_number "3";
chrX	StringTie	exon	48575922	48576419	1000	+	.	gene_id "MSTRG.205776"; transcript_id "MSTRG.205776.309"; exon_number "4";
chrX	StringTie	exon	48576508	48576604	1000	+	.	gene_id "MSTRG.205776"; transcript_id "MSTRG.205776.309"; exon_number "5";
chrX	StringTie	exon	48577026	48577109	1000	+	.	gene_id "MSTRG.205776"; transcript_id "MSTRG.205776.309"; exon_number "6";
chrX	StringTie	exon	48577465	48577478	1000	+	.	gene_id "MSTRG.205776"; transcript_id "MSTRG.205776.309"; exon_number "7";
chrX	StringTie	exon	48577513	48578979	1000	+	.	gene_id "MSTRG.205776"; transcript_id "MSTRG.205776.309"; exon_number "8";
chrX	StringTie	transcript	48508874	48528879	1000	+	.	gene_id "MSTRG.205776"; transcript_id "MSTRG.205776.31";
chrX	StringTie	exon	48508874	48509103	1000	+	.	gene_id "MSTRG.205776"; transcript_id "MSTRG.205776.31"; exon_number "1";
chrX	StringTie	exon	48509424	48509956	1000	+	.	gene_id "MSTRG.205776"; transcript_id "MSTRG.205776.31"; exon_number "2";
chrX	StringTie	exon	48511295	48511487	1000	+	.	gene_id "MSTRG.205776"; transcript_id "MSTRG.205776.31"; exon_number "3";
chrX	StringTie	exon	48511892	48511935	1000	+	.	gene_id "MSTRG.205776"; transcript_id "MSTRG.205776.31"; exon_number "4";
chrX	StringTie	exon	48512326	48512507	1000	+	.	gene_id "MSTRG.205776"; transcript_id "MSTRG.205776.31"; exon_number "5";
chrX	StringTie	exon	48512589	48512719	1000	+	.	gene_id "MSTRG.205776"; transcript_id "MSTRG.205776.31"; exon_number "6";
chrX	StringTie	exon	48512835	48512852	1000	+	.	gene_id "MSTRG.205776"; transcript_id "MSTRG.205776.31"; exon_number "7";
chrX	StringTie	exon	48514240	48514365	1000	+	.	gene_id "MSTRG.205776"; transcript_id "MSTRG.205776.31"; exon_number "8";
chrX	StringTie	exon	48514525	48514625	1000	+	.	gene_id "MSTRG.205776"; transcript_id "MSTRG.205776.31"; exon_number "9";
chrX	StringTie	exon	48515717	48515793	1000	+	.	gene_id "MSTRG.205776"; transcript_id "MSTRG.205776.31"; exon_number "10";
chrX	StringTie	exon	48515890	48515953	1000	+	.	gene_id "MSTRG.205776"; transcript_id "MSTRG.205776.31"; exon_number "11";
chrX	StringTie	exon	48516061	48516146	1000	+	.	gene_id "MSTRG.205776"; transcript_id "MSTRG.205776.31"; exon_number "12";
chrX	StringTie	exon	48517183	48517293	1000	+	.	gene_id "MSTRG.205776"; transcript_id "MSTRG.205776.31"; exon_number "13";
chrX	StringTie	exon	48520375	48521684	1000	+	.	gene_id "MSTRG.205776"; transcript_id "MSTRG.205776.31"; exon_number "14";
chrX	StringTie	exon	48521796	48521907	1000	+	.	gene_id "MSTRG.205776"; transcript_id "MSTRG.205776.31"; exon_number "15";
chrX	StringTie	exon	48523699	48524072	1000	+	.	gene_id "MSTRG.205776"; transcript_id "MSTRG.205776.31"; exon_number "16";
chrX	StringTie	exon	48526989	48527025	1000	+	.	gene_id "MSTRG.205776"; transcript_id "MSTRG.205776.31"; exon_number "17";
chrX	StringTie	exon	48527155	48527285	1000	+	.	gene_id "MSTRG.205776"; transcript_id "MSTRG.205776.31"; exon_number "18";
chrX	StringTie	exon	48528234	48528879	1000	+	.	gene_id "MSTRG.205776"; transcript_id "MSTRG.205776.31"; exon_number "19";
chrX	StringTie	transcript	48574491	48581140	1000	+	.	gene_id "MSTRG.205776"; transcript_id "MSTRG.205776.311";
chrX	StringTie	exon	48574491	48574573	1000	+	.	gene_id "MSTRG.205776"; transcript_id "MSTRG.205776.311"; exon_number "1";
chrX	StringTie	exon	48575168	48575283	1000	+	.	gene_id "MSTRG.205776"; transcript_id "MSTRG.205776.311"; exon_number "2";
chrX	StringTie	exon	48575561	48575667	1000	+	.	gene_id "MSTRG.205776"; transcript_id "MSTRG.205776.311"; exon_number "3";
chrX	StringTie	exon	48575815	48576083	1000	+	.	gene_id "MSTRG.205776"; transcript_id "MSTRG.205776.311"; exon_number "4";
chrX	StringTie	exon	48576314	48576419	1000	+	.	gene_id "MSTRG.205776"; transcript_id "MSTRG.205776.311"; exon_number "5";
chrX	StringTie	exon	48576508	48576604	1000	+	.	gene_id "MSTRG.205776"; transcript_id "MSTRG.205776.311"; exon_number "6";
chrX	StringTie	exon	48577026	48577109	1000	+	.	gene_id "MSTRG.205776"; transcript_id "MSTRG.205776.311"; exon_number "7";
chrX	StringTie	exon	48577465	48578454	1000	+	.	gene_id "MSTRG.205776"; transcript_id "MSTRG.205776.311"; exon_number "8";
chrX	StringTie	exon	48580511	48581140	1000	+	.	gene_id "MSTRG.205776"; transcript_id "MSTRG.205776.311"; exon_number "9";
chrX	StringTie	transcript	48574495	48578292	1000	+	.	gene_id "MSTRG.205776"; transcript_id "MSTRG.205776.313";
chrX	StringTie	exon	48574495	48574573	1000	+	.	gene_id "MSTRG.205776"; transcript_id "MSTRG.205776.313"; exon_number "1";
chrX	StringTie	exon	48575168	48575283	1000	+	.	gene_id "MSTRG.205776"; transcript_id "MSTRG.205776.313"; exon_number "2";
chrX	StringTie	exon	48575561	48575667	1000	+	.	gene_id "MSTRG.205776"; transcript_id "MSTRG.205776.313"; exon_number "3";
chrX	StringTie	exon	48575922	48576419	1000	+	.	gene_id "MSTRG.205776"; transcript_id "MSTRG.205776.313"; exon_number "4";
chrX	StringTie	exon	48576508	48576604	1000	+	.	gene_id "MSTRG.205776"; transcript_id "MSTRG.205776.313"; exon_number "5";
chrX	StringTie	exon	48577026	48577109	1000	+	.	gene_id "MSTRG.205776"; transcript_id "MSTRG.205776.313"; exon_number "6";
chrX	StringTie	exon	48577465	48578292	1000	+	.	gene_id "MSTRG.205776"; transcript_id "MSTRG.205776.313"; exon_number "7";
chrX	StringTie	transcript	48574496	48578345	1000	+	.	gene_id "MSTRG.205776"; transcript_id "MSTRG.205776.314";
chrX	StringTie	exon	48574496	48574573	1000	+	.	gene_id "MSTRG.205776"; transcript_id "MSTRG.205776.314"; exon_number "1";
chrX	StringTie	exon	48575168	48575283	1000	+	.	gene_id "MSTRG.205776"; transcript_id "MSTRG.205776.314"; exon_number "2";
chrX	StringTie	exon	48575561	48575667	1000	+	.	gene_id "MSTRG.205776"; transcript_id "MSTRG.205776.314"; exon_number "3";
chrX	StringTie	exon	48576314	48576419	1000	+	.	gene_id "MSTRG.205776"; transcript_id "MSTRG.205776.314"; exon_number "4";
chrX	StringTie	exon	48576508	48576604	1000	+	.	gene_id "MSTRG.205776"; transcript_id "MSTRG.205776.314"; exon_number "5";
chrX	StringTie	exon	48577026	48577109	1000	+	.	gene_id "MSTRG.205776"; transcript_id "MSTRG.205776.314"; exon_number "6";
chrX	StringTie	exon	48577465	48578161	1000	+	.	gene_id "MSTRG.205776"; transcript_id "MSTRG.205776.314"; exon_number "7";
chrX	StringTie	exon	48578246	48578345	1000	+	.	gene_id "MSTRG.205776"; transcript_id "MSTRG.205776.314"; exon_number "8";
chrX	StringTie	transcript	48508879	48528807	1000	+	.	gene_id "MSTRG.205776"; transcript_id "MSTRG.205776.32";
chrX	StringTie	exon	48508879	48509103	1000	+	.	gene_id "MSTRG.205776"; transcript_id "MSTRG.205776.32"; exon_number "1";
chrX	StringTie	exon	48509784	48509956	1000	+	.	gene_id "MSTRG.205776"; transcript_id "MSTRG.205776.32"; exon_number "2";
chrX	StringTie	exon	48511366	48511487	1000	+	.	gene_id "MSTRG.205776"; transcript_id "MSTRG.205776.32"; exon_number "3";
chrX	StringTie	exon	48511892	48511935	1000	+	.	gene_id "MSTRG.205776"; transcript_id "MSTRG.205776.32"; exon_number "4";
chrX	StringTie	exon	48512326	48512507	1000	+	.	gene_id "MSTRG.205776"; transcript_id "MSTRG.205776.32"; exon_number "5";
chrX	StringTie	exon	48512589	48512719	1000	+	.	gene_id "MSTRG.205776"; transcript_id "MSTRG.205776.32"; exon_number "6";
chrX	StringTie	exon	48514240	48514365	1000	+	.	gene_id "MSTRG.205776"; transcript_id "MSTRG.205776.32"; exon_number "7";
chrX	StringTie	exon	48514525	48514625	1000	+	.	gene_id "MSTRG.205776"; transcript_id "MSTRG.205776.32"; exon_number "8";
chrX	StringTie	exon	48515717	48515793	1000	+	.	gene_id "MSTRG.205776"; transcript_id "MSTRG.205776.32"; exon_number "9";
chrX	StringTie	exon	48515890	48515953	1000	+	.	gene_id "MSTRG.205776"; transcript_id "MSTRG.205776.32"; exon_number "10";
chrX	StringTie	exon	48516061	48516146	1000	+	.	gene_id "MSTRG.205776"; transcript_id "MSTRG.205776.32"; exon_number "11";
chrX	StringTie	exon	48517183	48517293	1000	+	.	gene_id "MSTRG.205776"; transcript_id "MSTRG.205776.32"; exon_number "12";
chrX	StringTie	exon	48520375	48521907	1000	+	.	gene_id "MSTRG.205776"; transcript_id "MSTRG.205776.32"; exon_number "13";
chrX	StringTie	exon	48523699	48524072	1000	+	.	gene_id "MSTRG.205776"; transcript_id "MSTRG.205776.32"; exon_number "14";
chrX	StringTie	exon	48526989	48527025	1000	+	.	gene_id "MSTRG.205776"; transcript_id "MSTRG.205776.32"; exon_number "15";
chrX	StringTie	exon	48527155	48527285	1000	+	.	gene_id "MSTRG.205776"; transcript_id "MSTRG.205776.32"; exon_number "16";
chrX	StringTie	exon	48528234	48528807	1000	+	.	gene_id "MSTRG.205776"; transcript_id "MSTRG.205776.32"; exon_number "17";
chrX	StringTie	transcript	48574641	48578311	1000	+	.	gene_id "MSTRG.205776"; transcript_id "MSTRG.205776.320";
chrX	StringTie	exon	48574641	48574676	1000	+	.	gene_id "MSTRG.205776"; transcript_id "MSTRG.205776.320"; exon_number "1";
chrX	StringTie	exon	48575168	48575283	1000	+	.	gene_id "MSTRG.205776"; transcript_id "MSTRG.205776.320"; exon_number "2";
chrX	StringTie	exon	48575561	48575667	1000	+	.	gene_id "MSTRG.205776"; transcript_id "MSTRG.205776.320"; exon_number "3";
chrX	StringTie	exon	48575815	48576419	1000	+	.	gene_id "MSTRG.205776"; transcript_id "MSTRG.205776.320"; exon_number "4";
chrX	StringTie	exon	48576508	48576604	1000	+	.	gene_id "MSTRG.205776"; transcript_id "MSTRG.205776.320"; exon_number "5";
chrX	StringTie	exon	48577026	48577109	1000	+	.	gene_id "MSTRG.205776"; transcript_id "MSTRG.205776.320"; exon_number "6";
chrX	StringTie	exon	48577465	48578311	1000	+	.	gene_id "MSTRG.205776"; transcript_id "MSTRG.205776.320"; exon_number "7";
chrX	StringTie	transcript	48574665	48578295	1000	+	.	gene_id "MSTRG.205776"; transcript_id "MSTRG.205776.321";
chrX	StringTie	exon	48574665	48574676	1000	+	.	gene_id "MSTRG.205776"; transcript_id "MSTRG.205776.321"; exon_number "1";
chrX	StringTie	exon	48575168	48575283	1000	+	.	gene_id "MSTRG.205776"; transcript_id "MSTRG.205776.321"; exon_number "2";
chrX	StringTie	exon	48575561	48575667	1000	+	.	gene_id "MSTRG.205776"; transcript_id "MSTRG.205776.321"; exon_number "3";
chrX	StringTie	exon	48576314	48576419	1000	+	.	gene_id "MSTRG.205776"; transcript_id "MSTRG.205776.321"; exon_number "4";
chrX	StringTie	exon	48576508	48576604	1000	+	.	gene_id "MSTRG.205776"; transcript_id "MSTRG.205776.321"; exon_number "5";
chrX	StringTie	exon	48577026	48577109	1000	+	.	gene_id "MSTRG.205776"; transcript_id "MSTRG.205776.321"; exon_number "6";
chrX	StringTie	exon	48577465	48578295	1000	+	.	gene_id "MSTRG.205776"; transcript_id "MSTRG.205776.321"; exon_number "7";
chrX	StringTie	transcript	48574885	48581074	1000	+	.	gene_id "MSTRG.205776"; transcript_id "MSTRG.205776.322";
chrX	StringTie	exon	48574885	48575036	1000	+	.	gene_id "MSTRG.205776"; transcript_id "MSTRG.205776.322"; exon_number "1";
chrX	StringTie	exon	48575168	48575283	1000	+	.	gene_id "MSTRG.205776"; transcript_id "MSTRG.205776.322"; exon_number "2";
chrX	StringTie	exon	48575561	48575667	1000	+	.	gene_id "MSTRG.205776"; transcript_id "MSTRG.205776.322"; exon_number "3";
chrX	StringTie	exon	48576314	48576419	1000	+	.	gene_id "MSTRG.205776"; transcript_id "MSTRG.205776.322"; exon_number "4";
chrX	StringTie	exon	48576508	48576604	1000	+	.	gene_id "MSTRG.205776"; transcript_id "MSTRG.205776.322"; exon_number "5";
chrX	StringTie	exon	48577026	48577109	1000	+	.	gene_id "MSTRG.205776"; transcript_id "MSTRG.205776.322"; exon_number "6";
chrX	StringTie	exon	48577465	48578341	1000	+	.	gene_id "MSTRG.205776"; transcript_id "MSTRG.205776.322"; exon_number "7";
chrX	StringTie	exon	48580605	48581074	1000	+	.	gene_id "MSTRG.205776"; transcript_id "MSTRG.205776.322"; exon_number "8";
chrX	StringTie	transcript	48574897	48578316	1000	+	.	gene_id "MSTRG.205776"; transcript_id "MSTRG.205776.323";
chrX	StringTie	exon	48574897	48574943	1000	+	.	gene_id "MSTRG.205776"; transcript_id "MSTRG.205776.323"; exon_number "1";
chrX	StringTie	exon	48575168	48575283	1000	+	.	gene_id "MSTRG.205776"; transcript_id "MSTRG.205776.323"; exon_number "2";
chrX	StringTie	exon	48575561	48575667	1000	+	.	gene_id "MSTRG.205776"; transcript_id "MSTRG.205776.323"; exon_number "3";
chrX	StringTie	exon	48576314	48576419	1000	+	.	gene_id "MSTRG.205776"; transcript_id "MSTRG.205776.323"; exon_number "4";
chrX	StringTie	exon	48576508	48576604	1000	+	.	gene_id "MSTRG.205776"; transcript_id "MSTRG.205776.323"; exon_number "5";
chrX	StringTie	exon	48577026	48577109	1000	+	.	gene_id "MSTRG.205776"; transcript_id "MSTRG.205776.323"; exon_number "6";
chrX	StringTie	exon	48577465	48578316	1000	+	.	gene_id "MSTRG.205776"; transcript_id "MSTRG.205776.323"; exon_number "7";
chrX	StringTie	transcript	48574947	48578291	1000	+	.	gene_id "MSTRG.205776"; transcript_id "MSTRG.205776.324";
chrX	StringTie	exon	48574947	48575036	1000	+	.	gene_id "MSTRG.205776"; transcript_id "MSTRG.205776.324"; exon_number "1";
chrX	StringTie	exon	48575168	48575283	1000	+	.	gene_id "MSTRG.205776"; transcript_id "MSTRG.205776.324"; exon_number "2";
chrX	StringTie	exon	48575561	48576083	1000	+	.	gene_id "MSTRG.205776"; transcript_id "MSTRG.205776.324"; exon_number "3";
chrX	StringTie	exon	48576314	48576419	1000	+	.	gene_id "MSTRG.205776"; transcript_id "MSTRG.205776.324"; exon_number "4";
chrX	StringTie	exon	48576508	48576604	1000	+	.	gene_id "MSTRG.205776"; transcript_id "MSTRG.205776.324"; exon_number "5";
chrX	StringTie	exon	48577026	48577109	1000	+	.	gene_id "MSTRG.205776"; transcript_id "MSTRG.205776.324"; exon_number "6";
chrX	StringTie	exon	48577465	48578291	1000	+	.	gene_id "MSTRG.205776"; transcript_id "MSTRG.205776.324"; exon_number "7";
chrX	StringTie	transcript	48575815	48578998	1000	+	.	gene_id "MSTRG.205776"; transcript_id "MSTRG.205776.327";
chrX	StringTie	exon	48575815	48575966	1000	+	.	gene_id "MSTRG.205776"; transcript_id "MSTRG.205776.327"; exon_number "1";
chrX	StringTie	exon	48576314	48576419	1000	+	.	gene_id "MSTRG.205776"; transcript_id "MSTRG.205776.327"; exon_number "2";
chrX	StringTie	exon	48576508	48576604	1000	+	.	gene_id "MSTRG.205776"; transcript_id "MSTRG.205776.327"; exon_number "3";
chrX	StringTie	exon	48577026	48577109	1000	+	.	gene_id "MSTRG.205776"; transcript_id "MSTRG.205776.327"; exon_number "4";
chrX	StringTie	exon	48577465	48578998	1000	+	.	gene_id "MSTRG.205776"; transcript_id "MSTRG.205776.327"; exon_number "5";
chrX	StringTie	transcript	48508879	48528803	1000	+	.	gene_id "MSTRG.205776"; transcript_id "MSTRG.205776.33";
chrX	StringTie	exon	48508879	48509103	1000	+	.	gene_id "MSTRG.205776"; transcript_id "MSTRG.205776.33"; exon_number "1";
chrX	StringTie	exon	48509784	48509956	1000	+	.	gene_id "MSTRG.205776"; transcript_id "MSTRG.205776.33"; exon_number "2";
chrX	StringTie	exon	48511295	48511487	1000	+	.	gene_id "MSTRG.205776"; transcript_id "MSTRG.205776.33"; exon_number "3";
chrX	StringTie	exon	48511892	48511935	1000	+	.	gene_id "MSTRG.205776"; transcript_id "MSTRG.205776.33"; exon_number "4";
chrX	StringTie	exon	48512326	48512507	1000	+	.	gene_id "MSTRG.205776"; transcript_id "MSTRG.205776.33"; exon_number "5";
chrX	StringTie	exon	48512589	48512719	1000	+	.	gene_id "MSTRG.205776"; transcript_id "MSTRG.205776.33"; exon_number "6";
chrX	StringTie	exon	48512835	48512852	1000	+	.	gene_id "MSTRG.205776"; transcript_id "MSTRG.205776.33"; exon_number "7";
chrX	StringTie	exon	48514240	48514365	1000	+	.	gene_id "MSTRG.205776"; transcript_id "MSTRG.205776.33"; exon_number "8";
chrX	StringTie	exon	48514525	48514625	1000	+	.	gene_id "MSTRG.205776"; transcript_id "MSTRG.205776.33"; exon_number "9";
chrX	StringTie	exon	48515717	48515793	1000	+	.	gene_id "MSTRG.205776"; transcript_id "MSTRG.205776.33"; exon_number "10";
chrX	StringTie	exon	48515890	48515953	1000	+	.	gene_id "MSTRG.205776"; transcript_id "MSTRG.205776.33"; exon_number "11";
chrX	StringTie	exon	48516061	48516146	1000	+	.	gene_id "MSTRG.205776"; transcript_id "MSTRG.205776.33"; exon_number "12";
chrX	StringTie	exon	48517183	48517293	1000	+	.	gene_id "MSTRG.205776"; transcript_id "MSTRG.205776.33"; exon_number "13";
chrX	StringTie	exon	48520375	48521907	1000	+	.	gene_id "MSTRG.205776"; transcript_id "MSTRG.205776.33"; exon_number "14";
chrX	StringTie	exon	48523699	48524072	1000	+	.	gene_id "MSTRG.205776"; transcript_id "MSTRG.205776.33"; exon_number "15";
chrX	StringTie	exon	48526989	48527025	1000	+	.	gene_id "MSTRG.205776"; transcript_id "MSTRG.205776.33"; exon_number "16";
chrX	StringTie	exon	48527155	48527285	1000	+	.	gene_id "MSTRG.205776"; transcript_id "MSTRG.205776.33"; exon_number "17";
chrX	StringTie	exon	48528234	48528803	1000	+	.	gene_id "MSTRG.205776"; transcript_id "MSTRG.205776.33"; exon_number "18";
chrX	StringTie	transcript	48581956	48605196	1000	+	.	gene_id "MSTRG.205776"; transcript_id "MSTRG.205776.330";
chrX	StringTie	exon	48581956	48582256	1000	+	.	gene_id "MSTRG.205776"; transcript_id "MSTRG.205776.330"; exon_number "1";
chrX	StringTie	exon	48589827	48590287	1000	+	.	gene_id "MSTRG.205776"; transcript_id "MSTRG.205776.330"; exon_number "2";
chrX	StringTie	exon	48597958	48598957	1000	+	.	gene_id "MSTRG.205776"; transcript_id "MSTRG.205776.330"; exon_number "3";
chrX	StringTie	exon	48599353	48599462	1000	+	.	gene_id "MSTRG.205776"; transcript_id "MSTRG.205776.330"; exon_number "4";
chrX	StringTie	exon	48599587	48599717	1000	+	.	gene_id "MSTRG.205776"; transcript_id "MSTRG.205776.330"; exon_number "5";
chrX	StringTie	exon	48600319	48600626	1000	+	.	gene_id "MSTRG.205776"; transcript_id "MSTRG.205776.330"; exon_number "6";
chrX	StringTie	exon	48601784	48601964	1000	+	.	gene_id "MSTRG.205776"; transcript_id "MSTRG.205776.330"; exon_number "7";
chrX	StringTie	exon	48602065	48602206	1000	+	.	gene_id "MSTRG.205776"; transcript_id "MSTRG.205776.330"; exon_number "8";
chrX	StringTie	exon	48604272	48604390	1000	+	.	gene_id "MSTRG.205776"; transcript_id "MSTRG.205776.330"; exon_number "9";
chrX	StringTie	exon	48604848	48605196	1000	+	.	gene_id "MSTRG.205776"; transcript_id "MSTRG.205776.330"; exon_number "10";
chrX	StringTie	transcript	48588620	48635635	1000	+	.	gene_id "MSTRG.205776"; transcript_id "MSTRG.205776.331";
chrX	StringTie	exon	48588620	48589529	1000	+	.	gene_id "MSTRG.205776"; transcript_id "MSTRG.205776.331"; exon_number "1";
chrX	StringTie	exon	48589827	48590287	1000	+	.	gene_id "MSTRG.205776"; transcript_id "MSTRG.205776.331"; exon_number "2";
chrX	StringTie	exon	48597958	48598037	1000	+	.	gene_id "MSTRG.205776"; transcript_id "MSTRG.205776.331"; exon_number "3";
chrX	StringTie	exon	48598717	48598957	1000	+	.	gene_id "MSTRG.205776"; transcript_id "MSTRG.205776.331"; exon_number "4";
chrX	StringTie	exon	48599353	48599462	1000	+	.	gene_id "MSTRG.205776"; transcript_id "MSTRG.205776.331"; exon_number "5";
chrX	StringTie	exon	48599587	48599717	1000	+	.	gene_id "MSTRG.205776"; transcript_id "MSTRG.205776.331"; exon_number "6";
chrX	StringTie	exon	48600319	48600626	1000	+	.	gene_id "MSTRG.205776"; transcript_id "MSTRG.205776.331"; exon_number "7";
chrX	StringTie	exon	48601784	48601964	1000	+	.	gene_id "MSTRG.205776"; transcript_id "MSTRG.205776.331"; exon_number "8";
chrX	StringTie	exon	48602065	48602206	1000	+	.	gene_id "MSTRG.205776"; transcript_id "MSTRG.205776.331"; exon_number "9";
chrX	StringTie	exon	48604272	48604390	1000	+	.	gene_id "MSTRG.205776"; transcript_id "MSTRG.205776.331"; exon_number "10";
chrX	StringTie	exon	48604848	48635635	1000	+	.	gene_id "MSTRG.205776"; transcript_id "MSTRG.205776.331"; exon_number "11";
chrX	StringTie	transcript	48588872	48609015	1000	+	.	gene_id "MSTRG.205776"; transcript_id "MSTRG.205776.332";
chrX	StringTie	exon	48588872	48589529	1000	+	.	gene_id "MSTRG.205776"; transcript_id "MSTRG.205776.332"; exon_number "1";
chrX	StringTie	exon	48589827	48590287	1000	+	.	gene_id "MSTRG.205776"; transcript_id "MSTRG.205776.332"; exon_number "2";
chrX	StringTie	exon	48597958	48598957	1000	+	.	gene_id "MSTRG.205776"; transcript_id "MSTRG.205776.332"; exon_number "3";
chrX	StringTie	exon	48599353	48599462	1000	+	.	gene_id "MSTRG.205776"; transcript_id "MSTRG.205776.332"; exon_number "4";
chrX	StringTie	exon	48599587	48599717	1000	+	.	gene_id "MSTRG.205776"; transcript_id "MSTRG.205776.332"; exon_number "5";
chrX	StringTie	exon	48600319	48600626	1000	+	.	gene_id "MSTRG.205776"; transcript_id "MSTRG.205776.332"; exon_number "6";
chrX	StringTie	exon	48601784	48601964	1000	+	.	gene_id "MSTRG.205776"; transcript_id "MSTRG.205776.332"; exon_number "7";
chrX	StringTie	exon	48602065	48602206	1000	+	.	gene_id "MSTRG.205776"; transcript_id "MSTRG.205776.332"; exon_number "8";
chrX	StringTie	exon	48604272	48604390	1000	+	.	gene_id "MSTRG.205776"; transcript_id "MSTRG.205776.332"; exon_number "9";
chrX	StringTie	exon	48604848	48607813	1000	+	.	gene_id "MSTRG.205776"; transcript_id "MSTRG.205776.332"; exon_number "10";
chrX	StringTie	exon	48608169	48609015	1000	+	.	gene_id "MSTRG.205776"; transcript_id "MSTRG.205776.332"; exon_number "11";
chrX	StringTie	transcript	48589199	48608993	1000	+	.	gene_id "MSTRG.205776"; transcript_id "MSTRG.205776.333";
chrX	StringTie	exon	48589199	48589529	1000	+	.	gene_id "MSTRG.205776"; transcript_id "MSTRG.205776.333"; exon_number "1";
chrX	StringTie	exon	48589827	48589940	1000	+	.	gene_id "MSTRG.205776"; transcript_id "MSTRG.205776.333"; exon_number "2";
chrX	StringTie	exon	48597958	48598037	1000	+	.	gene_id "MSTRG.205776"; transcript_id "MSTRG.205776.333"; exon_number "3";
chrX	StringTie	exon	48598717	48598957	1000	+	.	gene_id "MSTRG.205776"; transcript_id "MSTRG.205776.333"; exon_number "4";
chrX	StringTie	exon	48599353	48599462	1000	+	.	gene_id "MSTRG.205776"; transcript_id "MSTRG.205776.333"; exon_number "5";
chrX	StringTie	exon	48599587	48599717	1000	+	.	gene_id "MSTRG.205776"; transcript_id "MSTRG.205776.333"; exon_number "6";
chrX	StringTie	exon	48600319	48600626	1000	+	.	gene_id "MSTRG.205776"; transcript_id "MSTRG.205776.333"; exon_number "7";
chrX	StringTie	exon	48601784	48601964	1000	+	.	gene_id "MSTRG.205776"; transcript_id "MSTRG.205776.333"; exon_number "8";
chrX	StringTie	exon	48602065	48602206	1000	+	.	gene_id "MSTRG.205776"; transcript_id "MSTRG.205776.333"; exon_number "9";
chrX	StringTie	exon	48604272	48604390	1000	+	.	gene_id "MSTRG.205776"; transcript_id "MSTRG.205776.333"; exon_number "10";
chrX	StringTie	exon	48604848	48608993	1000	+	.	gene_id "MSTRG.205776"; transcript_id "MSTRG.205776.333"; exon_number "11";
chrX	StringTie	transcript	48589201	48608863	1000	+	.	gene_id "MSTRG.205776"; transcript_id "MSTRG.205776.334";
chrX	StringTie	exon	48589201	48590287	1000	+	.	gene_id "MSTRG.205776"; transcript_id "MSTRG.205776.334"; exon_number "1";
chrX	StringTie	exon	48597958	48598037	1000	+	.	gene_id "MSTRG.205776"; transcript_id "MSTRG.205776.334"; exon_number "2";
chrX	StringTie	exon	48598717	48598957	1000	+	.	gene_id "MSTRG.205776"; transcript_id "MSTRG.205776.334"; exon_number "3";
chrX	StringTie	exon	48599353	48599462	1000	+	.	gene_id "MSTRG.205776"; transcript_id "MSTRG.205776.334"; exon_number "4";
chrX	StringTie	exon	48599599	48599717	1000	+	.	gene_id "MSTRG.205776"; transcript_id "MSTRG.205776.334"; exon_number "5";
chrX	StringTie	exon	48600319	48600626	1000	+	.	gene_id "MSTRG.205776"; transcript_id "MSTRG.205776.334"; exon_number "6";
chrX	StringTie	exon	48601784	48601964	1000	+	.	gene_id "MSTRG.205776"; transcript_id "MSTRG.205776.334"; exon_number "7";
chrX	StringTie	exon	48602065	48602206	1000	+	.	gene_id "MSTRG.205776"; transcript_id "MSTRG.205776.334"; exon_number "8";
chrX	StringTie	exon	48604272	48604390	1000	+	.	gene_id "MSTRG.205776"; transcript_id "MSTRG.205776.334"; exon_number "9";
chrX	StringTie	exon	48604524	48608863	1000	+	.	gene_id "MSTRG.205776"; transcript_id "MSTRG.205776.334"; exon_number "10";
chrX	StringTie	transcript	48589251	48608851	1000	+	.	gene_id "MSTRG.205776"; transcript_id "MSTRG.205776.335";
chrX	StringTie	exon	48589251	48589529	1000	+	.	gene_id "MSTRG.205776"; transcript_id "MSTRG.205776.335"; exon_number "1";
chrX	StringTie	exon	48589827	48590287	1000	+	.	gene_id "MSTRG.205776"; transcript_id "MSTRG.205776.335"; exon_number "2";
chrX	StringTie	exon	48597958	48598037	1000	+	.	gene_id "MSTRG.205776"; transcript_id "MSTRG.205776.335"; exon_number "3";
chrX	StringTie	exon	48598717	48598957	1000	+	.	gene_id "MSTRG.205776"; transcript_id "MSTRG.205776.335"; exon_number "4";
chrX	StringTie	exon	48599353	48599462	1000	+	.	gene_id "MSTRG.205776"; transcript_id "MSTRG.205776.335"; exon_number "5";
chrX	StringTie	exon	48599587	48599717	1000	+	.	gene_id "MSTRG.205776"; transcript_id "MSTRG.205776.335"; exon_number "6";
chrX	StringTie	exon	48600319	48600656	1000	+	.	gene_id "MSTRG.205776"; transcript_id "MSTRG.205776.335"; exon_number "7";
chrX	StringTie	exon	48601784	48601964	1000	+	.	gene_id "MSTRG.205776"; transcript_id "MSTRG.205776.335"; exon_number "8";
chrX	StringTie	exon	48602065	48602206	1000	+	.	gene_id "MSTRG.205776"; transcript_id "MSTRG.205776.335"; exon_number "9";
chrX	StringTie	exon	48604272	48604390	1000	+	.	gene_id "MSTRG.205776"; transcript_id "MSTRG.205776.335"; exon_number "10";
chrX	StringTie	exon	48604848	48608851	1000	+	.	gene_id "MSTRG.205776"; transcript_id "MSTRG.205776.335"; exon_number "11";
chrX	StringTie	transcript	48589253	48610635	1000	+	.	gene_id "MSTRG.205776"; transcript_id "MSTRG.205776.336";
chrX	StringTie	exon	48589253	48589529	1000	+	.	gene_id "MSTRG.205776"; transcript_id "MSTRG.205776.336"; exon_number "1";
chrX	StringTie	exon	48589827	48590287	1000	+	.	gene_id "MSTRG.205776"; transcript_id "MSTRG.205776.336"; exon_number "2";
chrX	StringTie	exon	48597958	48598037	1000	+	.	gene_id "MSTRG.205776"; transcript_id "MSTRG.205776.336"; exon_number "3";
chrX	StringTie	exon	48598717	48598957	1000	+	.	gene_id "MSTRG.205776"; transcript_id "MSTRG.205776.336"; exon_number "4";
chrX	StringTie	exon	48599353	48599462	1000	+	.	gene_id "MSTRG.205776"; transcript_id "MSTRG.205776.336"; exon_number "5";
chrX	StringTie	exon	48599599	48599717	1000	+	.	gene_id "MSTRG.205776"; transcript_id "MSTRG.205776.336"; exon_number "6";
chrX	StringTie	exon	48600319	48600626	1000	+	.	gene_id "MSTRG.205776"; transcript_id "MSTRG.205776.336"; exon_number "7";
chrX	StringTie	exon	48601784	48601964	1000	+	.	gene_id "MSTRG.205776"; transcript_id "MSTRG.205776.336"; exon_number "8";
chrX	StringTie	exon	48602065	48602206	1000	+	.	gene_id "MSTRG.205776"; transcript_id "MSTRG.205776.336"; exon_number "9";
chrX	StringTie	exon	48604272	48604390	1000	+	.	gene_id "MSTRG.205776"; transcript_id "MSTRG.205776.336"; exon_number "10";
chrX	StringTie	exon	48604848	48610635	1000	+	.	gene_id "MSTRG.205776"; transcript_id "MSTRG.205776.336"; exon_number "11";
chrX	StringTie	transcript	48589281	48610396	1000	+	.	gene_id "MSTRG.205776"; transcript_id "MSTRG.205776.337";
chrX	StringTie	exon	48589281	48589529	1000	+	.	gene_id "MSTRG.205776"; transcript_id "MSTRG.205776.337"; exon_number "1";
chrX	StringTie	exon	48589827	48590287	1000	+	.	gene_id "MSTRG.205776"; transcript_id "MSTRG.205776.337"; exon_number "2";
chrX	StringTie	exon	48597958	48598037	1000	+	.	gene_id "MSTRG.205776"; transcript_id "MSTRG.205776.337"; exon_number "3";
chrX	StringTie	exon	48598751	48598957	1000	+	.	gene_id "MSTRG.205776"; transcript_id "MSTRG.205776.337"; exon_number "4";
chrX	StringTie	exon	48599353	48599462	1000	+	.	gene_id "MSTRG.205776"; transcript_id "MSTRG.205776.337"; exon_number "5";
chrX	StringTie	exon	48599587	48599717	1000	+	.	gene_id "MSTRG.205776"; transcript_id "MSTRG.205776.337"; exon_number "6";
chrX	StringTie	exon	48600319	48600626	1000	+	.	gene_id "MSTRG.205776"; transcript_id "MSTRG.205776.337"; exon_number "7";
chrX	StringTie	exon	48601784	48601964	1000	+	.	gene_id "MSTRG.205776"; transcript_id "MSTRG.205776.337"; exon_number "8";
chrX	StringTie	exon	48602065	48602206	1000	+	.	gene_id "MSTRG.205776"; transcript_id "MSTRG.205776.337"; exon_number "9";
chrX	StringTie	exon	48604272	48604390	1000	+	.	gene_id "MSTRG.205776"; transcript_id "MSTRG.205776.337"; exon_number "10";
chrX	StringTie	exon	48604848	48610396	1000	+	.	gene_id "MSTRG.205776"; transcript_id "MSTRG.205776.337"; exon_number "11";
chrX	StringTie	transcript	48589282	48609071	1000	+	.	gene_id "MSTRG.205776"; transcript_id "MSTRG.205776.338";
chrX	StringTie	exon	48589282	48589529	1000	+	.	gene_id "MSTRG.205776"; transcript_id "MSTRG.205776.338"; exon_number "1";
chrX	StringTie	exon	48589827	48590287	1000	+	.	gene_id "MSTRG.205776"; transcript_id "MSTRG.205776.338"; exon_number "2";
chrX	StringTie	exon	48597958	48598037	1000	+	.	gene_id "MSTRG.205776"; transcript_id "MSTRG.205776.338"; exon_number "3";
chrX	StringTie	exon	48598717	48598957	1000	+	.	gene_id "MSTRG.205776"; transcript_id "MSTRG.205776.338"; exon_number "4";
chrX	StringTie	exon	48599353	48599462	1000	+	.	gene_id "MSTRG.205776"; transcript_id "MSTRG.205776.338"; exon_number "5";
chrX	StringTie	exon	48599587	48599717	1000	+	.	gene_id "MSTRG.205776"; transcript_id "MSTRG.205776.338"; exon_number "6";
chrX	StringTie	exon	48600319	48600623	1000	+	.	gene_id "MSTRG.205776"; transcript_id "MSTRG.205776.338"; exon_number "7";
chrX	StringTie	exon	48601784	48601964	1000	+	.	gene_id "MSTRG.205776"; transcript_id "MSTRG.205776.338"; exon_number "8";
chrX	StringTie	exon	48602065	48602206	1000	+	.	gene_id "MSTRG.205776"; transcript_id "MSTRG.205776.338"; exon_number "9";
chrX	StringTie	exon	48604272	48604390	1000	+	.	gene_id "MSTRG.205776"; transcript_id "MSTRG.205776.338"; exon_number "10";
chrX	StringTie	exon	48604848	48609071	1000	+	.	gene_id "MSTRG.205776"; transcript_id "MSTRG.205776.338"; exon_number "11";
chrX	StringTie	transcript	48589305	48605195	1000	+	.	gene_id "MSTRG.205776"; transcript_id "MSTRG.205776.339";
chrX	StringTie	exon	48589305	48589529	1000	+	.	gene_id "MSTRG.205776"; transcript_id "MSTRG.205776.339"; exon_number "1";
chrX	StringTie	exon	48589827	48589940	1000	+	.	gene_id "MSTRG.205776"; transcript_id "MSTRG.205776.339"; exon_number "2";
chrX	StringTie	exon	48597958	48598957	1000	+	.	gene_id "MSTRG.205776"; transcript_id "MSTRG.205776.339"; exon_number "3";
chrX	StringTie	exon	48599353	48599462	1000	+	.	gene_id "MSTRG.205776"; transcript_id "MSTRG.205776.339"; exon_number "4";
chrX	StringTie	exon	48599587	48599713	1000	+	.	gene_id "MSTRG.205776"; transcript_id "MSTRG.205776.339"; exon_number "5";
chrX	StringTie	exon	48600319	48600626	1000	+	.	gene_id "MSTRG.205776"; transcript_id "MSTRG.205776.339"; exon_number "6";
chrX	StringTie	exon	48601830	48601964	1000	+	.	gene_id "MSTRG.205776"; transcript_id "MSTRG.205776.339"; exon_number "7";
chrX	StringTie	exon	48602065	48602206	1000	+	.	gene_id "MSTRG.205776"; transcript_id "MSTRG.205776.339"; exon_number "8";
chrX	StringTie	exon	48604272	48604390	1000	+	.	gene_id "MSTRG.205776"; transcript_id "MSTRG.205776.339"; exon_number "9";
chrX	StringTie	exon	48604848	48605195	1000	+	.	gene_id "MSTRG.205776"; transcript_id "MSTRG.205776.339"; exon_number "10";
chrX	StringTie	transcript	48508879	48528802	1000	+	.	gene_id "MSTRG.205776"; transcript_id "MSTRG.205776.34";
chrX	StringTie	exon	48508879	48509103	1000	+	.	gene_id "MSTRG.205776"; transcript_id "MSTRG.205776.34"; exon_number "1";
chrX	StringTie	exon	48509784	48509956	1000	+	.	gene_id "MSTRG.205776"; transcript_id "MSTRG.205776.34"; exon_number "2";
chrX	StringTie	exon	48511295	48511487	1000	+	.	gene_id "MSTRG.205776"; transcript_id "MSTRG.205776.34"; exon_number "3";
chrX	StringTie	exon	48511892	48511935	1000	+	.	gene_id "MSTRG.205776"; transcript_id "MSTRG.205776.34"; exon_number "4";
chrX	StringTie	exon	48512326	48512507	1000	+	.	gene_id "MSTRG.205776"; transcript_id "MSTRG.205776.34"; exon_number "5";
chrX	StringTie	exon	48512589	48512719	1000	+	.	gene_id "MSTRG.205776"; transcript_id "MSTRG.205776.34"; exon_number "6";
chrX	StringTie	exon	48512835	48512852	1000	+	.	gene_id "MSTRG.205776"; transcript_id "MSTRG.205776.34"; exon_number "7";
chrX	StringTie	exon	48514127	48514141	1000	+	.	gene_id "MSTRG.205776"; transcript_id "MSTRG.205776.34"; exon_number "8";
chrX	StringTie	exon	48514240	48514365	1000	+	.	gene_id "MSTRG.205776"; transcript_id "MSTRG.205776.34"; exon_number "9";
chrX	StringTie	exon	48514525	48514625	1000	+	.	gene_id "MSTRG.205776"; transcript_id "MSTRG.205776.34"; exon_number "10";
chrX	StringTie	exon	48515717	48515793	1000	+	.	gene_id "MSTRG.205776"; transcript_id "MSTRG.205776.34"; exon_number "11";
chrX	StringTie	exon	48515890	48515953	1000	+	.	gene_id "MSTRG.205776"; transcript_id "MSTRG.205776.34"; exon_number "12";
chrX	StringTie	exon	48516061	48516146	1000	+	.	gene_id "MSTRG.205776"; transcript_id "MSTRG.205776.34"; exon_number "13";
chrX	StringTie	exon	48517183	48517293	1000	+	.	gene_id "MSTRG.205776"; transcript_id "MSTRG.205776.34"; exon_number "14";
chrX	StringTie	exon	48520375	48521118	1000	+	.	gene_id "MSTRG.205776"; transcript_id "MSTRG.205776.34"; exon_number "15";
chrX	StringTie	exon	48521469	48521907	1000	+	.	gene_id "MSTRG.205776"; transcript_id "MSTRG.205776.34"; exon_number "16";
chrX	StringTie	exon	48523699	48524072	1000	+	.	gene_id "MSTRG.205776"; transcript_id "MSTRG.205776.34"; exon_number "17";
chrX	StringTie	exon	48526989	48527025	1000	+	.	gene_id "MSTRG.205776"; transcript_id "MSTRG.205776.34"; exon_number "18";
chrX	StringTie	exon	48527155	48527285	1000	+	.	gene_id "MSTRG.205776"; transcript_id "MSTRG.205776.34"; exon_number "19";
chrX	StringTie	exon	48528234	48528802	1000	+	.	gene_id "MSTRG.205776"; transcript_id "MSTRG.205776.34"; exon_number "20";
chrX	StringTie	transcript	48589352	48605199	1000	+	.	gene_id "MSTRG.205776"; transcript_id "MSTRG.205776.340";
chrX	StringTie	exon	48589352	48589529	1000	+	.	gene_id "MSTRG.205776"; transcript_id "MSTRG.205776.340"; exon_number "1";
chrX	StringTie	exon	48589827	48589950	1000	+	.	gene_id "MSTRG.205776"; transcript_id "MSTRG.205776.340"; exon_number "2";
chrX	StringTie	exon	48597958	48598037	1000	+	.	gene_id "MSTRG.205776"; transcript_id "MSTRG.205776.340"; exon_number "3";
chrX	StringTie	exon	48598751	48598957	1000	+	.	gene_id "MSTRG.205776"; transcript_id "MSTRG.205776.340"; exon_number "4";
chrX	StringTie	exon	48599353	48599717	1000	+	.	gene_id "MSTRG.205776"; transcript_id "MSTRG.205776.340"; exon_number "5";
chrX	StringTie	exon	48600319	48601964	1000	+	.	gene_id "MSTRG.205776"; transcript_id "MSTRG.205776.340"; exon_number "6";
chrX	StringTie	exon	48602065	48602206	1000	+	.	gene_id "MSTRG.205776"; transcript_id "MSTRG.205776.340"; exon_number "7";
chrX	StringTie	exon	48604272	48604390	1000	+	.	gene_id "MSTRG.205776"; transcript_id "MSTRG.205776.340"; exon_number "8";
chrX	StringTie	exon	48604848	48605199	1000	+	.	gene_id "MSTRG.205776"; transcript_id "MSTRG.205776.340"; exon_number "9";
chrX	StringTie	transcript	48589352	48605247	1000	+	.	gene_id "MSTRG.205776"; transcript_id "MSTRG.205776.341";
chrX	StringTie	exon	48589352	48589529	1000	+	.	gene_id "MSTRG.205776"; transcript_id "MSTRG.205776.341"; exon_number "1";
chrX	StringTie	exon	48589827	48589940	1000	+	.	gene_id "MSTRG.205776"; transcript_id "MSTRG.205776.341"; exon_number "2";
chrX	StringTie	exon	48597958	48598037	1000	+	.	gene_id "MSTRG.205776"; transcript_id "MSTRG.205776.341"; exon_number "3";
chrX	StringTie	exon	48598751	48598957	1000	+	.	gene_id "MSTRG.205776"; transcript_id "MSTRG.205776.341"; exon_number "4";
chrX	StringTie	exon	48599353	48599462	1000	+	.	gene_id "MSTRG.205776"; transcript_id "MSTRG.205776.341"; exon_number "5";
chrX	StringTie	exon	48599587	48599717	1000	+	.	gene_id "MSTRG.205776"; transcript_id "MSTRG.205776.341"; exon_number "6";
chrX	StringTie	exon	48600319	48600626	1000	+	.	gene_id "MSTRG.205776"; transcript_id "MSTRG.205776.341"; exon_number "7";
chrX	StringTie	exon	48601784	48601964	1000	+	.	gene_id "MSTRG.205776"; transcript_id "MSTRG.205776.341"; exon_number "8";
chrX	StringTie	exon	48602065	48602206	1000	+	.	gene_id "MSTRG.205776"; transcript_id "MSTRG.205776.341"; exon_number "9";
chrX	StringTie	exon	48604272	48604390	1000	+	.	gene_id "MSTRG.205776"; transcript_id "MSTRG.205776.341"; exon_number "10";
chrX	StringTie	exon	48604848	48605247	1000	+	.	gene_id "MSTRG.205776"; transcript_id "MSTRG.205776.341"; exon_number "11";
chrX	StringTie	transcript	48589442	48605215	1000	+	.	gene_id "MSTRG.205776"; transcript_id "MSTRG.205776.342";
chrX	StringTie	exon	48589442	48589529	1000	+	.	gene_id "MSTRG.205776"; transcript_id "MSTRG.205776.342"; exon_number "1";
chrX	StringTie	exon	48589827	48589940	1000	+	.	gene_id "MSTRG.205776"; transcript_id "MSTRG.205776.342"; exon_number "2";
chrX	StringTie	exon	48597958	48598037	1000	+	.	gene_id "MSTRG.205776"; transcript_id "MSTRG.205776.342"; exon_number "3";
chrX	StringTie	exon	48598717	48598957	1000	+	.	gene_id "MSTRG.205776"; transcript_id "MSTRG.205776.342"; exon_number "4";
chrX	StringTie	exon	48599353	48599462	1000	+	.	gene_id "MSTRG.205776"; transcript_id "MSTRG.205776.342"; exon_number "5";
chrX	StringTie	exon	48599587	48599717	1000	+	.	gene_id "MSTRG.205776"; transcript_id "MSTRG.205776.342"; exon_number "6";
chrX	StringTie	exon	48600319	48600626	1000	+	.	gene_id "MSTRG.205776"; transcript_id "MSTRG.205776.342"; exon_number "7";
chrX	StringTie	exon	48601784	48601829	1000	+	.	gene_id "MSTRG.205776"; transcript_id "MSTRG.205776.342"; exon_number "8";
chrX	StringTie	exon	48602065	48602206	1000	+	.	gene_id "MSTRG.205776"; transcript_id "MSTRG.205776.342"; exon_number "9";
chrX	StringTie	exon	48604272	48604390	1000	+	.	gene_id "MSTRG.205776"; transcript_id "MSTRG.205776.342"; exon_number "10";
chrX	StringTie	exon	48604848	48605215	1000	+	.	gene_id "MSTRG.205776"; transcript_id "MSTRG.205776.342"; exon_number "11";
chrX	StringTie	transcript	48589443	48609008	1000	+	.	gene_id "MSTRG.205776"; transcript_id "MSTRG.205776.343";
chrX	StringTie	exon	48589443	48589529	1000	+	.	gene_id "MSTRG.205776"; transcript_id "MSTRG.205776.343"; exon_number "1";
chrX	StringTie	exon	48589827	48589940	1000	+	.	gene_id "MSTRG.205776"; transcript_id "MSTRG.205776.343"; exon_number "2";
chrX	StringTie	exon	48597958	48598037	1000	+	.	gene_id "MSTRG.205776"; transcript_id "MSTRG.205776.343"; exon_number "3";
chrX	StringTie	exon	48598751	48598957	1000	+	.	gene_id "MSTRG.205776"; transcript_id "MSTRG.205776.343"; exon_number "4";
chrX	StringTie	exon	48599353	48599462	1000	+	.	gene_id "MSTRG.205776"; transcript_id "MSTRG.205776.343"; exon_number "5";
chrX	StringTie	exon	48599587	48599717	1000	+	.	gene_id "MSTRG.205776"; transcript_id "MSTRG.205776.343"; exon_number "6";
chrX	StringTie	exon	48600319	48600626	1000	+	.	gene_id "MSTRG.205776"; transcript_id "MSTRG.205776.343"; exon_number "7";
chrX	StringTie	exon	48601784	48601964	1000	+	.	gene_id "MSTRG.205776"; transcript_id "MSTRG.205776.343"; exon_number "8";
chrX	StringTie	exon	48602065	48602206	1000	+	.	gene_id "MSTRG.205776"; transcript_id "MSTRG.205776.343"; exon_number "9";
chrX	StringTie	exon	48604272	48604390	1000	+	.	gene_id "MSTRG.205776"; transcript_id "MSTRG.205776.343"; exon_number "10";
chrX	StringTie	exon	48604524	48609008	1000	+	.	gene_id "MSTRG.205776"; transcript_id "MSTRG.205776.343"; exon_number "11";
chrX	StringTie	transcript	48589446	48610395	1000	+	.	gene_id "MSTRG.205776"; transcript_id "MSTRG.205776.344";
chrX	StringTie	exon	48589446	48589529	1000	+	.	gene_id "MSTRG.205776"; transcript_id "MSTRG.205776.344"; exon_number "1";
chrX	StringTie	exon	48589827	48590287	1000	+	.	gene_id "MSTRG.205776"; transcript_id "MSTRG.205776.344"; exon_number "2";
chrX	StringTie	exon	48597958	48598037	1000	+	.	gene_id "MSTRG.205776"; transcript_id "MSTRG.205776.344"; exon_number "3";
chrX	StringTie	exon	48598717	48598957	1000	+	.	gene_id "MSTRG.205776"; transcript_id "MSTRG.205776.344"; exon_number "4";
chrX	StringTie	exon	48599353	48599462	1000	+	.	gene_id "MSTRG.205776"; transcript_id "MSTRG.205776.344"; exon_number "5";
chrX	StringTie	exon	48599587	48599717	1000	+	.	gene_id "MSTRG.205776"; transcript_id "MSTRG.205776.344"; exon_number "6";
chrX	StringTie	exon	48600319	48600626	1000	+	.	gene_id "MSTRG.205776"; transcript_id "MSTRG.205776.344"; exon_number "7";
chrX	StringTie	exon	48601784	48601964	1000	+	.	gene_id "MSTRG.205776"; transcript_id "MSTRG.205776.344"; exon_number "8";
chrX	StringTie	exon	48602065	48602206	1000	+	.	gene_id "MSTRG.205776"; transcript_id "MSTRG.205776.344"; exon_number "9";
chrX	StringTie	exon	48604272	48604390	1000	+	.	gene_id "MSTRG.205776"; transcript_id "MSTRG.205776.344"; exon_number "10";
chrX	StringTie	exon	48604524	48610395	1000	+	.	gene_id "MSTRG.205776"; transcript_id "MSTRG.205776.344"; exon_number "11";
chrX	StringTie	transcript	48589448	48608861	1000	+	.	gene_id "MSTRG.205776"; transcript_id "MSTRG.205776.345";
chrX	StringTie	exon	48589448	48589529	1000	+	.	gene_id "MSTRG.205776"; transcript_id "MSTRG.205776.345"; exon_number "1";
chrX	StringTie	exon	48589827	48590287	1000	+	.	gene_id "MSTRG.205776"; transcript_id "MSTRG.205776.345"; exon_number "2";
chrX	StringTie	exon	48597958	48598037	1000	+	.	gene_id "MSTRG.205776"; transcript_id "MSTRG.205776.345"; exon_number "3";
chrX	StringTie	exon	48598717	48598957	1000	+	.	gene_id "MSTRG.205776"; transcript_id "MSTRG.205776.345"; exon_number "4";
chrX	StringTie	exon	48599353	48599462	1000	+	.	gene_id "MSTRG.205776"; transcript_id "MSTRG.205776.345"; exon_number "5";
chrX	StringTie	exon	48599599	48599717	1000	+	.	gene_id "MSTRG.205776"; transcript_id "MSTRG.205776.345"; exon_number "6";
chrX	StringTie	exon	48600319	48600626	1000	+	.	gene_id "MSTRG.205776"; transcript_id "MSTRG.205776.345"; exon_number "7";
chrX	StringTie	exon	48601784	48601964	1000	+	.	gene_id "MSTRG.205776"; transcript_id "MSTRG.205776.345"; exon_number "8";
chrX	StringTie	exon	48602065	48602206	1000	+	.	gene_id "MSTRG.205776"; transcript_id "MSTRG.205776.345"; exon_number "9";
chrX	StringTie	exon	48604272	48604390	1000	+	.	gene_id "MSTRG.205776"; transcript_id "MSTRG.205776.345"; exon_number "10";
chrX	StringTie	exon	48604524	48608861	1000	+	.	gene_id "MSTRG.205776"; transcript_id "MSTRG.205776.345"; exon_number "11";
chrX	StringTie	transcript	48589457	48609282	1000	+	.	gene_id "MSTRG.205776"; transcript_id "MSTRG.205776.346";
chrX	StringTie	exon	48589457	48589529	1000	+	.	gene_id "MSTRG.205776"; transcript_id "MSTRG.205776.346"; exon_number "1";
chrX	StringTie	exon	48589827	48590287	1000	+	.	gene_id "MSTRG.205776"; transcript_id "MSTRG.205776.346"; exon_number "2";
chrX	StringTie	exon	48597958	48598037	1000	+	.	gene_id "MSTRG.205776"; transcript_id "MSTRG.205776.346"; exon_number "3";
chrX	StringTie	exon	48598751	48598957	1000	+	.	gene_id "MSTRG.205776"; transcript_id "MSTRG.205776.346"; exon_number "4";
chrX	StringTie	exon	48599353	48599462	1000	+	.	gene_id "MSTRG.205776"; transcript_id "MSTRG.205776.346"; exon_number "5";
chrX	StringTie	exon	48599599	48599717	1000	+	.	gene_id "MSTRG.205776"; transcript_id "MSTRG.205776.346"; exon_number "6";
chrX	StringTie	exon	48600319	48600626	1000	+	.	gene_id "MSTRG.205776"; transcript_id "MSTRG.205776.346"; exon_number "7";
chrX	StringTie	exon	48601784	48601964	1000	+	.	gene_id "MSTRG.205776"; transcript_id "MSTRG.205776.346"; exon_number "8";
chrX	StringTie	exon	48602065	48602206	1000	+	.	gene_id "MSTRG.205776"; transcript_id "MSTRG.205776.346"; exon_number "9";
chrX	StringTie	exon	48604272	48604390	1000	+	.	gene_id "MSTRG.205776"; transcript_id "MSTRG.205776.346"; exon_number "10";
chrX	StringTie	exon	48604848	48609282	1000	+	.	gene_id "MSTRG.205776"; transcript_id "MSTRG.205776.346"; exon_number "11";
chrX	StringTie	transcript	48589457	48608935	1000	+	.	gene_id "MSTRG.205776"; transcript_id "MSTRG.205776.347";
chrX	StringTie	exon	48589457	48589529	1000	+	.	gene_id "MSTRG.205776"; transcript_id "MSTRG.205776.347"; exon_number "1";
chrX	StringTie	exon	48589827	48590287	1000	+	.	gene_id "MSTRG.205776"; transcript_id "MSTRG.205776.347"; exon_number "2";
chrX	StringTie	exon	48597958	48598037	1000	+	.	gene_id "MSTRG.205776"; transcript_id "MSTRG.205776.347"; exon_number "3";
chrX	StringTie	exon	48598717	48598957	1000	+	.	gene_id "MSTRG.205776"; transcript_id "MSTRG.205776.347"; exon_number "4";
chrX	StringTie	exon	48599353	48599462	1000	+	.	gene_id "MSTRG.205776"; transcript_id "MSTRG.205776.347"; exon_number "5";
chrX	StringTie	exon	48599599	48599717	1000	+	.	gene_id "MSTRG.205776"; transcript_id "MSTRG.205776.347"; exon_number "6";
chrX	StringTie	exon	48600319	48600626	1000	+	.	gene_id "MSTRG.205776"; transcript_id "MSTRG.205776.347"; exon_number "7";
chrX	StringTie	exon	48601784	48601964	1000	+	.	gene_id "MSTRG.205776"; transcript_id "MSTRG.205776.347"; exon_number "8";
chrX	StringTie	exon	48602065	48602206	1000	+	.	gene_id "MSTRG.205776"; transcript_id "MSTRG.205776.347"; exon_number "9";
chrX	StringTie	exon	48604272	48604390	1000	+	.	gene_id "MSTRG.205776"; transcript_id "MSTRG.205776.347"; exon_number "10";
chrX	StringTie	exon	48604858	48608935	1000	+	.	gene_id "MSTRG.205776"; transcript_id "MSTRG.205776.347"; exon_number "11";
chrX	StringTie	transcript	48589465	48605229	1000	+	.	gene_id "MSTRG.205776"; transcript_id "MSTRG.205776.348";
chrX	StringTie	exon	48589465	48589529	1000	+	.	gene_id "MSTRG.205776"; transcript_id "MSTRG.205776.348"; exon_number "1";
chrX	StringTie	exon	48589827	48589950	1000	+	.	gene_id "MSTRG.205776"; transcript_id "MSTRG.205776.348"; exon_number "2";
chrX	StringTie	exon	48597958	48598037	1000	+	.	gene_id "MSTRG.205776"; transcript_id "MSTRG.205776.348"; exon_number "3";
chrX	StringTie	exon	48598717	48598957	1000	+	.	gene_id "MSTRG.205776"; transcript_id "MSTRG.205776.348"; exon_number "4";
chrX	StringTie	exon	48599353	48599462	1000	+	.	gene_id "MSTRG.205776"; transcript_id "MSTRG.205776.348"; exon_number "5";
chrX	StringTie	exon	48599599	48599717	1000	+	.	gene_id "MSTRG.205776"; transcript_id "MSTRG.205776.348"; exon_number "6";
chrX	StringTie	exon	48600319	48600626	1000	+	.	gene_id "MSTRG.205776"; transcript_id "MSTRG.205776.348"; exon_number "7";
chrX	StringTie	exon	48601784	48601964	1000	+	.	gene_id "MSTRG.205776"; transcript_id "MSTRG.205776.348"; exon_number "8";
chrX	StringTie	exon	48602065	48602206	1000	+	.	gene_id "MSTRG.205776"; transcript_id "MSTRG.205776.348"; exon_number "9";
chrX	StringTie	exon	48604272	48604390	1000	+	.	gene_id "MSTRG.205776"; transcript_id "MSTRG.205776.348"; exon_number "10";
chrX	StringTie	exon	48604524	48605229	1000	+	.	gene_id "MSTRG.205776"; transcript_id "MSTRG.205776.348"; exon_number "11";
chrX	StringTie	transcript	48589467	48608869	1000	+	.	gene_id "MSTRG.205776"; transcript_id "MSTRG.205776.349";
chrX	StringTie	exon	48589467	48589529	1000	+	.	gene_id "MSTRG.205776"; transcript_id "MSTRG.205776.349"; exon_number "1";
chrX	StringTie	exon	48589827	48590287	1000	+	.	gene_id "MSTRG.205776"; transcript_id "MSTRG.205776.349"; exon_number "2";
chrX	StringTie	exon	48597958	48598037	1000	+	.	gene_id "MSTRG.205776"; transcript_id "MSTRG.205776.349"; exon_number "3";
chrX	StringTie	exon	48598717	48598957	1000	+	.	gene_id "MSTRG.205776"; transcript_id "MSTRG.205776.349"; exon_number "4";
chrX	StringTie	exon	48599353	48599413	1000	+	.	gene_id "MSTRG.205776"; transcript_id "MSTRG.205776.349"; exon_number "5";
chrX	StringTie	exon	48599624	48599717	1000	+	.	gene_id "MSTRG.205776"; transcript_id "MSTRG.205776.349"; exon_number "6";
chrX	StringTie	exon	48600319	48600626	1000	+	.	gene_id "MSTRG.205776"; transcript_id "MSTRG.205776.349"; exon_number "7";
chrX	StringTie	exon	48601784	48601964	1000	+	.	gene_id "MSTRG.205776"; transcript_id "MSTRG.205776.349"; exon_number "8";
chrX	StringTie	exon	48602065	48602206	1000	+	.	gene_id "MSTRG.205776"; transcript_id "MSTRG.205776.349"; exon_number "9";
chrX	StringTie	exon	48604272	48604390	1000	+	.	gene_id "MSTRG.205776"; transcript_id "MSTRG.205776.349"; exon_number "10";
chrX	StringTie	exon	48604848	48608869	1000	+	.	gene_id "MSTRG.205776"; transcript_id "MSTRG.205776.349"; exon_number "11";
chrX	StringTie	transcript	48508883	48528718	1000	+	.	gene_id "MSTRG.205776"; transcript_id "MSTRG.205776.35";
chrX	StringTie	exon	48508883	48509103	1000	+	.	gene_id "MSTRG.205776"; transcript_id "MSTRG.205776.35"; exon_number "1";
chrX	StringTie	exon	48509784	48509956	1000	+	.	gene_id "MSTRG.205776"; transcript_id "MSTRG.205776.35"; exon_number "2";
chrX	StringTie	exon	48511295	48511487	1000	+	.	gene_id "MSTRG.205776"; transcript_id "MSTRG.205776.35"; exon_number "3";
chrX	StringTie	exon	48511892	48511935	1000	+	.	gene_id "MSTRG.205776"; transcript_id "MSTRG.205776.35"; exon_number "4";
chrX	StringTie	exon	48512326	48512507	1000	+	.	gene_id "MSTRG.205776"; transcript_id "MSTRG.205776.35"; exon_number "5";
chrX	StringTie	exon	48512589	48512719	1000	+	.	gene_id "MSTRG.205776"; transcript_id "MSTRG.205776.35"; exon_number "6";
chrX	StringTie	exon	48514240	48514365	1000	+	.	gene_id "MSTRG.205776"; transcript_id "MSTRG.205776.35"; exon_number "7";
chrX	StringTie	exon	48514525	48514625	1000	+	.	gene_id "MSTRG.205776"; transcript_id "MSTRG.205776.35"; exon_number "8";
chrX	StringTie	exon	48515717	48515793	1000	+	.	gene_id "MSTRG.205776"; transcript_id "MSTRG.205776.35"; exon_number "9";
chrX	StringTie	exon	48515890	48515953	1000	+	.	gene_id "MSTRG.205776"; transcript_id "MSTRG.205776.35"; exon_number "10";
chrX	StringTie	exon	48516061	48516146	1000	+	.	gene_id "MSTRG.205776"; transcript_id "MSTRG.205776.35"; exon_number "11";
chrX	StringTie	exon	48517183	48517293	1000	+	.	gene_id "MSTRG.205776"; transcript_id "MSTRG.205776.35"; exon_number "12";
chrX	StringTie	exon	48520375	48521118	1000	+	.	gene_id "MSTRG.205776"; transcript_id "MSTRG.205776.35"; exon_number "13";
chrX	StringTie	exon	48521469	48521684	1000	+	.	gene_id "MSTRG.205776"; transcript_id "MSTRG.205776.35"; exon_number "14";
chrX	StringTie	exon	48521796	48521907	1000	+	.	gene_id "MSTRG.205776"; transcript_id "MSTRG.205776.35"; exon_number "15";
chrX	StringTie	exon	48523699	48524072	1000	+	.	gene_id "MSTRG.205776"; transcript_id "MSTRG.205776.35"; exon_number "16";
chrX	StringTie	exon	48526989	48527025	1000	+	.	gene_id "MSTRG.205776"; transcript_id "MSTRG.205776.35"; exon_number "17";
chrX	StringTie	exon	48527155	48527285	1000	+	.	gene_id "MSTRG.205776"; transcript_id "MSTRG.205776.35"; exon_number "18";
chrX	StringTie	exon	48528234	48528718	1000	+	.	gene_id "MSTRG.205776"; transcript_id "MSTRG.205776.35"; exon_number "19";
chrX	StringTie	transcript	48589469	48609029	1000	+	.	gene_id "MSTRG.205776"; transcript_id "MSTRG.205776.350";
chrX	StringTie	exon	48589469	48589529	1000	+	.	gene_id "MSTRG.205776"; transcript_id "MSTRG.205776.350"; exon_number "1";
chrX	StringTie	exon	48589827	48590287	1000	+	.	gene_id "MSTRG.205776"; transcript_id "MSTRG.205776.350"; exon_number "2";
chrX	StringTie	exon	48597958	48598957	1000	+	.	gene_id "MSTRG.205776"; transcript_id "MSTRG.205776.350"; exon_number "3";
chrX	StringTie	exon	48599353	48599462	1000	+	.	gene_id "MSTRG.205776"; transcript_id "MSTRG.205776.350"; exon_number "4";
chrX	StringTie	exon	48599599	48599717	1000	+	.	gene_id "MSTRG.205776"; transcript_id "MSTRG.205776.350"; exon_number "5";
chrX	StringTie	exon	48600319	48600626	1000	+	.	gene_id "MSTRG.205776"; transcript_id "MSTRG.205776.350"; exon_number "6";
chrX	StringTie	exon	48601784	48601964	1000	+	.	gene_id "MSTRG.205776"; transcript_id "MSTRG.205776.350"; exon_number "7";
chrX	StringTie	exon	48602065	48602206	1000	+	.	gene_id "MSTRG.205776"; transcript_id "MSTRG.205776.350"; exon_number "8";
chrX	StringTie	exon	48604272	48604390	1000	+	.	gene_id "MSTRG.205776"; transcript_id "MSTRG.205776.350"; exon_number "9";
chrX	StringTie	exon	48604524	48609029	1000	+	.	gene_id "MSTRG.205776"; transcript_id "MSTRG.205776.350"; exon_number "10";
chrX	StringTie	transcript	48589475	48605195	1000	+	.	gene_id "MSTRG.205776"; transcript_id "MSTRG.205776.351";
chrX	StringTie	exon	48589475	48589529	1000	+	.	gene_id "MSTRG.205776"; transcript_id "MSTRG.205776.351"; exon_number "1";
chrX	StringTie	exon	48589827	48590287	1000	+	.	gene_id "MSTRG.205776"; transcript_id "MSTRG.205776.351"; exon_number "2";
chrX	StringTie	exon	48597958	48598957	1000	+	.	gene_id "MSTRG.205776"; transcript_id "MSTRG.205776.351"; exon_number "3";
chrX	StringTie	exon	48599353	48599462	1000	+	.	gene_id "MSTRG.205776"; transcript_id "MSTRG.205776.351"; exon_number "4";
chrX	StringTie	exon	48599599	48599717	1000	+	.	gene_id "MSTRG.205776"; transcript_id "MSTRG.205776.351"; exon_number "5";
chrX	StringTie	exon	48600319	48600626	1000	+	.	gene_id "MSTRG.205776"; transcript_id "MSTRG.205776.351"; exon_number "6";
chrX	StringTie	exon	48601784	48601964	1000	+	.	gene_id "MSTRG.205776"; transcript_id "MSTRG.205776.351"; exon_number "7";
chrX	StringTie	exon	48602065	48602206	1000	+	.	gene_id "MSTRG.205776"; transcript_id "MSTRG.205776.351"; exon_number "8";
chrX	StringTie	exon	48604272	48604386	1000	+	.	gene_id "MSTRG.205776"; transcript_id "MSTRG.205776.351"; exon_number "9";
chrX	StringTie	exon	48604848	48605195	1000	+	.	gene_id "MSTRG.205776"; transcript_id "MSTRG.205776.351"; exon_number "10";
chrX	StringTie	transcript	48589475	48605200	1000	+	.	gene_id "MSTRG.205776"; transcript_id "MSTRG.205776.352";
chrX	StringTie	exon	48589475	48589529	1000	+	.	gene_id "MSTRG.205776"; transcript_id "MSTRG.205776.352"; exon_number "1";
chrX	StringTie	exon	48589827	48589940	1000	+	.	gene_id "MSTRG.205776"; transcript_id "MSTRG.205776.352"; exon_number "2";
chrX	StringTie	exon	48597958	48598037	1000	+	.	gene_id "MSTRG.205776"; transcript_id "MSTRG.205776.352"; exon_number "3";
chrX	StringTie	exon	48598717	48598957	1000	+	.	gene_id "MSTRG.205776"; transcript_id "MSTRG.205776.352"; exon_number "4";
chrX	StringTie	exon	48599353	48599462	1000	+	.	gene_id "MSTRG.205776"; transcript_id "MSTRG.205776.352"; exon_number "5";
chrX	StringTie	exon	48599587	48599717	1000	+	.	gene_id "MSTRG.205776"; transcript_id "MSTRG.205776.352"; exon_number "6";
chrX	StringTie	exon	48600319	48600626	1000	+	.	gene_id "MSTRG.205776"; transcript_id "MSTRG.205776.352"; exon_number "7";
chrX	StringTie	exon	48601784	48601964	1000	+	.	gene_id "MSTRG.205776"; transcript_id "MSTRG.205776.352"; exon_number "8";
chrX	StringTie	exon	48602065	48602206	1000	+	.	gene_id "MSTRG.205776"; transcript_id "MSTRG.205776.352"; exon_number "9";
chrX	StringTie	exon	48604272	48604390	1000	+	.	gene_id "MSTRG.205776"; transcript_id "MSTRG.205776.352"; exon_number "10";
chrX	StringTie	exon	48604858	48605200	1000	+	.	gene_id "MSTRG.205776"; transcript_id "MSTRG.205776.352"; exon_number "11";
chrX	StringTie	transcript	48589690	48608995	1000	+	.	gene_id "MSTRG.205776"; transcript_id "MSTRG.205776.353";
chrX	StringTie	exon	48589690	48590287	1000	+	.	gene_id "MSTRG.205776"; transcript_id "MSTRG.205776.353"; exon_number "1";
chrX	StringTie	exon	48597958	48598037	1000	+	.	gene_id "MSTRG.205776"; transcript_id "MSTRG.205776.353"; exon_number "2";
chrX	StringTie	exon	48598717	48598957	1000	+	.	gene_id "MSTRG.205776"; transcript_id "MSTRG.205776.353"; exon_number "3";
chrX	StringTie	exon	48599353	48599462	1000	+	.	gene_id "MSTRG.205776"; transcript_id "MSTRG.205776.353"; exon_number "4";
chrX	StringTie	exon	48599587	48599717	1000	+	.	gene_id "MSTRG.205776"; transcript_id "MSTRG.205776.353"; exon_number "5";
chrX	StringTie	exon	48600319	48600626	1000	+	.	gene_id "MSTRG.205776"; transcript_id "MSTRG.205776.353"; exon_number "6";
chrX	StringTie	exon	48601784	48601964	1000	+	.	gene_id "MSTRG.205776"; transcript_id "MSTRG.205776.353"; exon_number "7";
chrX	StringTie	exon	48602065	48602206	1000	+	.	gene_id "MSTRG.205776"; transcript_id "MSTRG.205776.353"; exon_number "8";
chrX	StringTie	exon	48604272	48604390	1000	+	.	gene_id "MSTRG.205776"; transcript_id "MSTRG.205776.353"; exon_number "9";
chrX	StringTie	exon	48604858	48608995	1000	+	.	gene_id "MSTRG.205776"; transcript_id "MSTRG.205776.353"; exon_number "10";
chrX	StringTie	transcript	48589830	48605251	1000	+	.	gene_id "MSTRG.205776"; transcript_id "MSTRG.205776.354";
chrX	StringTie	exon	48589830	48589940	1000	+	.	gene_id "MSTRG.205776"; transcript_id "MSTRG.205776.354"; exon_number "1";
chrX	StringTie	exon	48597958	48598037	1000	+	.	gene_id "MSTRG.205776"; transcript_id "MSTRG.205776.354"; exon_number "2";
chrX	StringTie	exon	48598717	48598957	1000	+	.	gene_id "MSTRG.205776"; transcript_id "MSTRG.205776.354"; exon_number "3";
chrX	StringTie	exon	48599353	48599462	1000	+	.	gene_id "MSTRG.205776"; transcript_id "MSTRG.205776.354"; exon_number "4";
chrX	StringTie	exon	48599587	48599717	1000	+	.	gene_id "MSTRG.205776"; transcript_id "MSTRG.205776.354"; exon_number "5";
chrX	StringTie	exon	48600319	48600626	1000	+	.	gene_id "MSTRG.205776"; transcript_id "MSTRG.205776.354"; exon_number "6";
chrX	StringTie	exon	48601784	48601964	1000	+	.	gene_id "MSTRG.205776"; transcript_id "MSTRG.205776.354"; exon_number "7";
chrX	StringTie	exon	48602065	48602206	1000	+	.	gene_id "MSTRG.205776"; transcript_id "MSTRG.205776.354"; exon_number "8";
chrX	StringTie	exon	48604272	48604390	1000	+	.	gene_id "MSTRG.205776"; transcript_id "MSTRG.205776.354"; exon_number "9";
chrX	StringTie	exon	48604524	48605251	1000	+	.	gene_id "MSTRG.205776"; transcript_id "MSTRG.205776.354"; exon_number "10";
chrX	StringTie	transcript	48589856	48608959	1000	+	.	gene_id "MSTRG.205776"; transcript_id "MSTRG.205776.355";
chrX	StringTie	exon	48589856	48590287	1000	+	.	gene_id "MSTRG.205776"; transcript_id "MSTRG.205776.355"; exon_number "1";
chrX	StringTie	exon	48596951	48597614	1000	+	.	gene_id "MSTRG.205776"; transcript_id "MSTRG.205776.355"; exon_number "2";
chrX	StringTie	exon	48597958	48598037	1000	+	.	gene_id "MSTRG.205776"; transcript_id "MSTRG.205776.355"; exon_number "3";
chrX	StringTie	exon	48598717	48598957	1000	+	.	gene_id "MSTRG.205776"; transcript_id "MSTRG.205776.355"; exon_number "4";
chrX	StringTie	exon	48599353	48599462	1000	+	.	gene_id "MSTRG.205776"; transcript_id "MSTRG.205776.355"; exon_number "5";
chrX	StringTie	exon	48599587	48599717	1000	+	.	gene_id "MSTRG.205776"; transcript_id "MSTRG.205776.355"; exon_number "6";
chrX	StringTie	exon	48600319	48600626	1000	+	.	gene_id "MSTRG.205776"; transcript_id "MSTRG.205776.355"; exon_number "7";
chrX	StringTie	exon	48601784	48601964	1000	+	.	gene_id "MSTRG.205776"; transcript_id "MSTRG.205776.355"; exon_number "8";
chrX	StringTie	exon	48602065	48602206	1000	+	.	gene_id "MSTRG.205776"; transcript_id "MSTRG.205776.355"; exon_number "9";
chrX	StringTie	exon	48604272	48604390	1000	+	.	gene_id "MSTRG.205776"; transcript_id "MSTRG.205776.355"; exon_number "10";
chrX	StringTie	exon	48604848	48608959	1000	+	.	gene_id "MSTRG.205776"; transcript_id "MSTRG.205776.355"; exon_number "11";
chrX	StringTie	transcript	48589863	48608851	1000	+	.	gene_id "MSTRG.205776"; transcript_id "MSTRG.205776.356";
chrX	StringTie	exon	48589863	48590287	1000	+	.	gene_id "MSTRG.205776"; transcript_id "MSTRG.205776.356"; exon_number "1";
chrX	StringTie	exon	48597958	48598037	1000	+	.	gene_id "MSTRG.205776"; transcript_id "MSTRG.205776.356"; exon_number "2";
chrX	StringTie	exon	48598751	48598957	1000	+	.	gene_id "MSTRG.205776"; transcript_id "MSTRG.205776.356"; exon_number "3";
chrX	StringTie	exon	48599353	48599462	1000	+	.	gene_id "MSTRG.205776"; transcript_id "MSTRG.205776.356"; exon_number "4";
chrX	StringTie	exon	48599587	48599717	1000	+	.	gene_id "MSTRG.205776"; transcript_id "MSTRG.205776.356"; exon_number "5";
chrX	StringTie	exon	48600319	48600626	1000	+	.	gene_id "MSTRG.205776"; transcript_id "MSTRG.205776.356"; exon_number "6";
chrX	StringTie	exon	48601784	48601964	1000	+	.	gene_id "MSTRG.205776"; transcript_id "MSTRG.205776.356"; exon_number "7";
chrX	StringTie	exon	48602065	48602206	1000	+	.	gene_id "MSTRG.205776"; transcript_id "MSTRG.205776.356"; exon_number "8";
chrX	StringTie	exon	48604272	48604390	1000	+	.	gene_id "MSTRG.205776"; transcript_id "MSTRG.205776.356"; exon_number "9";
chrX	StringTie	exon	48604858	48608851	1000	+	.	gene_id "MSTRG.205776"; transcript_id "MSTRG.205776.356"; exon_number "10";
chrX	StringTie	transcript	48589866	48608918	1000	+	.	gene_id "MSTRG.205776"; transcript_id "MSTRG.205776.357";
chrX	StringTie	exon	48589866	48590287	1000	+	.	gene_id "MSTRG.205776"; transcript_id "MSTRG.205776.357"; exon_number "1";
chrX	StringTie	exon	48597958	48598037	1000	+	.	gene_id "MSTRG.205776"; transcript_id "MSTRG.205776.357"; exon_number "2";
chrX	StringTie	exon	48598717	48598957	1000	+	.	gene_id "MSTRG.205776"; transcript_id "MSTRG.205776.357"; exon_number "3";
chrX	StringTie	exon	48599353	48599462	1000	+	.	gene_id "MSTRG.205776"; transcript_id "MSTRG.205776.357"; exon_number "4";
chrX	StringTie	exon	48599587	48599717	1000	+	.	gene_id "MSTRG.205776"; transcript_id "MSTRG.205776.357"; exon_number "5";
chrX	StringTie	exon	48600319	48600626	1000	+	.	gene_id "MSTRG.205776"; transcript_id "MSTRG.205776.357"; exon_number "6";
chrX	StringTie	exon	48601784	48601964	1000	+	.	gene_id "MSTRG.205776"; transcript_id "MSTRG.205776.357"; exon_number "7";
chrX	StringTie	exon	48602065	48602206	1000	+	.	gene_id "MSTRG.205776"; transcript_id "MSTRG.205776.357"; exon_number "8";
chrX	StringTie	exon	48604272	48604386	1000	+	.	gene_id "MSTRG.205776"; transcript_id "MSTRG.205776.357"; exon_number "9";
chrX	StringTie	exon	48604848	48608918	1000	+	.	gene_id "MSTRG.205776"; transcript_id "MSTRG.205776.357"; exon_number "10";
chrX	StringTie	transcript	48589876	48605225	1000	+	.	gene_id "MSTRG.205776"; transcript_id "MSTRG.205776.358";
chrX	StringTie	exon	48589876	48589940	1000	+	.	gene_id "MSTRG.205776"; transcript_id "MSTRG.205776.358"; exon_number "1";
chrX	StringTie	exon	48597958	48598037	1000	+	.	gene_id "MSTRG.205776"; transcript_id "MSTRG.205776.358"; exon_number "2";
chrX	StringTie	exon	48599353	48599462	1000	+	.	gene_id "MSTRG.205776"; transcript_id "MSTRG.205776.358"; exon_number "3";
chrX	StringTie	exon	48599587	48599717	1000	+	.	gene_id "MSTRG.205776"; transcript_id "MSTRG.205776.358"; exon_number "4";
chrX	StringTie	exon	48600319	48600626	1000	+	.	gene_id "MSTRG.205776"; transcript_id "MSTRG.205776.358"; exon_number "5";
chrX	StringTie	exon	48601784	48601964	1000	+	.	gene_id "MSTRG.205776"; transcript_id "MSTRG.205776.358"; exon_number "6";
chrX	StringTie	exon	48602065	48602206	1000	+	.	gene_id "MSTRG.205776"; transcript_id "MSTRG.205776.358"; exon_number "7";
chrX	StringTie	exon	48604272	48604390	1000	+	.	gene_id "MSTRG.205776"; transcript_id "MSTRG.205776.358"; exon_number "8";
chrX	StringTie	exon	48604848	48605225	1000	+	.	gene_id "MSTRG.205776"; transcript_id "MSTRG.205776.358"; exon_number "9";
chrX	StringTie	transcript	48589880	48608864	1000	+	.	gene_id "MSTRG.205776"; transcript_id "MSTRG.205776.359";
chrX	StringTie	exon	48589880	48590287	1000	+	.	gene_id "MSTRG.205776"; transcript_id "MSTRG.205776.359"; exon_number "1";
chrX	StringTie	exon	48597958	48598037	1000	+	.	gene_id "MSTRG.205776"; transcript_id "MSTRG.205776.359"; exon_number "2";
chrX	StringTie	exon	48598717	48598957	1000	+	.	gene_id "MSTRG.205776"; transcript_id "MSTRG.205776.359"; exon_number "3";
chrX	StringTie	exon	48599353	48599462	1000	+	.	gene_id "MSTRG.205776"; transcript_id "MSTRG.205776.359"; exon_number "4";
chrX	StringTie	exon	48599587	48599717	1000	+	.	gene_id "MSTRG.205776"; transcript_id "MSTRG.205776.359"; exon_number "5";
chrX	StringTie	exon	48600319	48600660	1000	+	.	gene_id "MSTRG.205776"; transcript_id "MSTRG.205776.359"; exon_number "6";
chrX	StringTie	exon	48601784	48601964	1000	+	.	gene_id "MSTRG.205776"; transcript_id "MSTRG.205776.359"; exon_number "7";
chrX	StringTie	exon	48602065	48602206	1000	+	.	gene_id "MSTRG.205776"; transcript_id "MSTRG.205776.359"; exon_number "8";
chrX	StringTie	exon	48604272	48604390	1000	+	.	gene_id "MSTRG.205776"; transcript_id "MSTRG.205776.359"; exon_number "9";
chrX	StringTie	exon	48604848	48608864	1000	+	.	gene_id "MSTRG.205776"; transcript_id "MSTRG.205776.359"; exon_number "10";
chrX	StringTie	transcript	48508889	48528798	1000	+	.	gene_id "MSTRG.205776"; transcript_id "MSTRG.205776.36";
chrX	StringTie	exon	48508889	48509103	1000	+	.	gene_id "MSTRG.205776"; transcript_id "MSTRG.205776.36"; exon_number "1";
chrX	StringTie	exon	48509424	48509577	1000	+	.	gene_id "MSTRG.205776"; transcript_id "MSTRG.205776.36"; exon_number "2";
chrX	StringTie	exon	48509784	48509956	1000	+	.	gene_id "MSTRG.205776"; transcript_id "MSTRG.205776.36"; exon_number "3";
chrX	StringTie	exon	48511295	48511487	1000	+	.	gene_id "MSTRG.205776"; transcript_id "MSTRG.205776.36"; exon_number "4";
chrX	StringTie	exon	48511892	48511935	1000	+	.	gene_id "MSTRG.205776"; transcript_id "MSTRG.205776.36"; exon_number "5";
chrX	StringTie	exon	48512326	48512507	1000	+	.	gene_id "MSTRG.205776"; transcript_id "MSTRG.205776.36"; exon_number "6";
chrX	StringTie	exon	48512589	48512719	1000	+	.	gene_id "MSTRG.205776"; transcript_id "MSTRG.205776.36"; exon_number "7";
chrX	StringTie	exon	48514240	48514365	1000	+	.	gene_id "MSTRG.205776"; transcript_id "MSTRG.205776.36"; exon_number "8";
chrX	StringTie	exon	48514525	48514625	1000	+	.	gene_id "MSTRG.205776"; transcript_id "MSTRG.205776.36"; exon_number "9";
chrX	StringTie	exon	48515717	48515793	1000	+	.	gene_id "MSTRG.205776"; transcript_id "MSTRG.205776.36"; exon_number "10";
chrX	StringTie	exon	48515890	48515953	1000	+	.	gene_id "MSTRG.205776"; transcript_id "MSTRG.205776.36"; exon_number "11";
chrX	StringTie	exon	48516061	48516146	1000	+	.	gene_id "MSTRG.205776"; transcript_id "MSTRG.205776.36"; exon_number "12";
chrX	StringTie	exon	48517183	48517293	1000	+	.	gene_id "MSTRG.205776"; transcript_id "MSTRG.205776.36"; exon_number "13";
chrX	StringTie	exon	48520375	48520926	1000	+	.	gene_id "MSTRG.205776"; transcript_id "MSTRG.205776.36"; exon_number "14";
chrX	StringTie	exon	48521469	48521907	1000	+	.	gene_id "MSTRG.205776"; transcript_id "MSTRG.205776.36"; exon_number "15";
chrX	StringTie	exon	48522193	48522252	1000	+	.	gene_id "MSTRG.205776"; transcript_id "MSTRG.205776.36"; exon_number "16";
chrX	StringTie	exon	48523699	48524072	1000	+	.	gene_id "MSTRG.205776"; transcript_id "MSTRG.205776.36"; exon_number "17";
chrX	StringTie	exon	48526989	48527025	1000	+	.	gene_id "MSTRG.205776"; transcript_id "MSTRG.205776.36"; exon_number "18";
chrX	StringTie	exon	48527155	48527285	1000	+	.	gene_id "MSTRG.205776"; transcript_id "MSTRG.205776.36"; exon_number "19";
chrX	StringTie	exon	48528234	48528798	1000	+	.	gene_id "MSTRG.205776"; transcript_id "MSTRG.205776.36"; exon_number "20";
chrX	StringTie	transcript	48589885	48605248	1000	+	.	gene_id "MSTRG.205776"; transcript_id "MSTRG.205776.360";
chrX	StringTie	exon	48589885	48589940	1000	+	.	gene_id "MSTRG.205776"; transcript_id "MSTRG.205776.360"; exon_number "1";
chrX	StringTie	exon	48597958	48598037	1000	+	.	gene_id "MSTRG.205776"; transcript_id "MSTRG.205776.360"; exon_number "2";
chrX	StringTie	exon	48598717	48598957	1000	+	.	gene_id "MSTRG.205776"; transcript_id "MSTRG.205776.360"; exon_number "3";
chrX	StringTie	exon	48599353	48599462	1000	+	.	gene_id "MSTRG.205776"; transcript_id "MSTRG.205776.360"; exon_number "4";
chrX	StringTie	exon	48599587	48599717	1000	+	.	gene_id "MSTRG.205776"; transcript_id "MSTRG.205776.360"; exon_number "5";
chrX	StringTie	exon	48600319	48600656	1000	+	.	gene_id "MSTRG.205776"; transcript_id "MSTRG.205776.360"; exon_number "6";
chrX	StringTie	exon	48601784	48601964	1000	+	.	gene_id "MSTRG.205776"; transcript_id "MSTRG.205776.360"; exon_number "7";
chrX	StringTie	exon	48602065	48602206	1000	+	.	gene_id "MSTRG.205776"; transcript_id "MSTRG.205776.360"; exon_number "8";
chrX	StringTie	exon	48604272	48604386	1000	+	.	gene_id "MSTRG.205776"; transcript_id "MSTRG.205776.360"; exon_number "9";
chrX	StringTie	exon	48604848	48605248	1000	+	.	gene_id "MSTRG.205776"; transcript_id "MSTRG.205776.360"; exon_number "10";
chrX	StringTie	transcript	48589892	48605248	1000	+	.	gene_id "MSTRG.205776"; transcript_id "MSTRG.205776.361";
chrX	StringTie	exon	48589892	48590287	1000	+	.	gene_id "MSTRG.205776"; transcript_id "MSTRG.205776.361"; exon_number "1";
chrX	StringTie	exon	48597958	48598037	1000	+	.	gene_id "MSTRG.205776"; transcript_id "MSTRG.205776.361"; exon_number "2";
chrX	StringTie	exon	48598717	48598957	1000	+	.	gene_id "MSTRG.205776"; transcript_id "MSTRG.205776.361"; exon_number "3";
chrX	StringTie	exon	48599353	48599462	1000	+	.	gene_id "MSTRG.205776"; transcript_id "MSTRG.205776.361"; exon_number "4";
chrX	StringTie	exon	48599587	48599717	1000	+	.	gene_id "MSTRG.205776"; transcript_id "MSTRG.205776.361"; exon_number "5";
chrX	StringTie	exon	48600319	48600626	1000	+	.	gene_id "MSTRG.205776"; transcript_id "MSTRG.205776.361"; exon_number "6";
chrX	StringTie	exon	48601784	48601964	1000	+	.	gene_id "MSTRG.205776"; transcript_id "MSTRG.205776.361"; exon_number "7";
chrX	StringTie	exon	48602065	48602206	1000	+	.	gene_id "MSTRG.205776"; transcript_id "MSTRG.205776.361"; exon_number "8";
chrX	StringTie	exon	48604272	48604390	1000	+	.	gene_id "MSTRG.205776"; transcript_id "MSTRG.205776.361"; exon_number "9";
chrX	StringTie	exon	48604524	48604686	1000	+	.	gene_id "MSTRG.205776"; transcript_id "MSTRG.205776.361"; exon_number "10";
chrX	StringTie	exon	48604848	48605248	1000	+	.	gene_id "MSTRG.205776"; transcript_id "MSTRG.205776.361"; exon_number "11";
chrX	StringTie	transcript	48589892	48605197	1000	+	.	gene_id "MSTRG.205776"; transcript_id "MSTRG.205776.362";
chrX	StringTie	exon	48589892	48590287	1000	+	.	gene_id "MSTRG.205776"; transcript_id "MSTRG.205776.362"; exon_number "1";
chrX	StringTie	exon	48597958	48598037	1000	+	.	gene_id "MSTRG.205776"; transcript_id "MSTRG.205776.362"; exon_number "2";
chrX	StringTie	exon	48598717	48598957	1000	+	.	gene_id "MSTRG.205776"; transcript_id "MSTRG.205776.362"; exon_number "3";
chrX	StringTie	exon	48599353	48599462	1000	+	.	gene_id "MSTRG.205776"; transcript_id "MSTRG.205776.362"; exon_number "4";
chrX	StringTie	exon	48599587	48599713	1000	+	.	gene_id "MSTRG.205776"; transcript_id "MSTRG.205776.362"; exon_number "5";
chrX	StringTie	exon	48600319	48600626	1000	+	.	gene_id "MSTRG.205776"; transcript_id "MSTRG.205776.362"; exon_number "6";
chrX	StringTie	exon	48601784	48601964	1000	+	.	gene_id "MSTRG.205776"; transcript_id "MSTRG.205776.362"; exon_number "7";
chrX	StringTie	exon	48602065	48602206	1000	+	.	gene_id "MSTRG.205776"; transcript_id "MSTRG.205776.362"; exon_number "8";
chrX	StringTie	exon	48604272	48604390	1000	+	.	gene_id "MSTRG.205776"; transcript_id "MSTRG.205776.362"; exon_number "9";
chrX	StringTie	exon	48604524	48605197	1000	+	.	gene_id "MSTRG.205776"; transcript_id "MSTRG.205776.362"; exon_number "10";
chrX	StringTie	transcript	48589941	48605246	1000	+	.	gene_id "MSTRG.205776"; transcript_id "MSTRG.205776.363";
chrX	StringTie	exon	48589941	48590287	1000	+	.	gene_id "MSTRG.205776"; transcript_id "MSTRG.205776.363"; exon_number "1";
chrX	StringTie	exon	48597958	48598037	1000	+	.	gene_id "MSTRG.205776"; transcript_id "MSTRG.205776.363"; exon_number "2";
chrX	StringTie	exon	48598717	48598957	1000	+	.	gene_id "MSTRG.205776"; transcript_id "MSTRG.205776.363"; exon_number "3";
chrX	StringTie	exon	48599353	48599462	1000	+	.	gene_id "MSTRG.205776"; transcript_id "MSTRG.205776.363"; exon_number "4";
chrX	StringTie	exon	48599587	48599717	1000	+	.	gene_id "MSTRG.205776"; transcript_id "MSTRG.205776.363"; exon_number "5";
chrX	StringTie	exon	48600319	48600626	1000	+	.	gene_id "MSTRG.205776"; transcript_id "MSTRG.205776.363"; exon_number "6";
chrX	StringTie	exon	48601784	48601964	1000	+	.	gene_id "MSTRG.205776"; transcript_id "MSTRG.205776.363"; exon_number "7";
chrX	StringTie	exon	48604327	48604390	1000	+	.	gene_id "MSTRG.205776"; transcript_id "MSTRG.205776.363"; exon_number "8";
chrX	StringTie	exon	48604848	48605246	1000	+	.	gene_id "MSTRG.205776"; transcript_id "MSTRG.205776.363"; exon_number "9";
chrX	StringTie	transcript	48589941	48605227	1000	+	.	gene_id "MSTRG.205776"; transcript_id "MSTRG.205776.364";
chrX	StringTie	exon	48589941	48590287	1000	+	.	gene_id "MSTRG.205776"; transcript_id "MSTRG.205776.364"; exon_number "1";
chrX	StringTie	exon	48597958	48598957	1000	+	.	gene_id "MSTRG.205776"; transcript_id "MSTRG.205776.364"; exon_number "2";
chrX	StringTie	exon	48599353	48599462	1000	+	.	gene_id "MSTRG.205776"; transcript_id "MSTRG.205776.364"; exon_number "3";
chrX	StringTie	exon	48599599	48599717	1000	+	.	gene_id "MSTRG.205776"; transcript_id "MSTRG.205776.364"; exon_number "4";
chrX	StringTie	exon	48600319	48600626	1000	+	.	gene_id "MSTRG.205776"; transcript_id "MSTRG.205776.364"; exon_number "5";
chrX	StringTie	exon	48601784	48601829	1000	+	.	gene_id "MSTRG.205776"; transcript_id "MSTRG.205776.364"; exon_number "6";
chrX	StringTie	exon	48602065	48602206	1000	+	.	gene_id "MSTRG.205776"; transcript_id "MSTRG.205776.364"; exon_number "7";
chrX	StringTie	exon	48604272	48604390	1000	+	.	gene_id "MSTRG.205776"; transcript_id "MSTRG.205776.364"; exon_number "8";
chrX	StringTie	exon	48604848	48605227	1000	+	.	gene_id "MSTRG.205776"; transcript_id "MSTRG.205776.364"; exon_number "9";
chrX	StringTie	transcript	48589941	48605198	1000	+	.	gene_id "MSTRG.205776"; transcript_id "MSTRG.205776.365";
chrX	StringTie	exon	48589941	48590287	1000	+	.	gene_id "MSTRG.205776"; transcript_id "MSTRG.205776.365"; exon_number "1";
chrX	StringTie	exon	48597958	48598037	1000	+	.	gene_id "MSTRG.205776"; transcript_id "MSTRG.205776.365"; exon_number "2";
chrX	StringTie	exon	48598717	48598957	1000	+	.	gene_id "MSTRG.205776"; transcript_id "MSTRG.205776.365"; exon_number "3";
chrX	StringTie	exon	48599353	48599462	1000	+	.	gene_id "MSTRG.205776"; transcript_id "MSTRG.205776.365"; exon_number "4";
chrX	StringTie	exon	48599587	48599717	1000	+	.	gene_id "MSTRG.205776"; transcript_id "MSTRG.205776.365"; exon_number "5";
chrX	StringTie	exon	48600319	48600626	1000	+	.	gene_id "MSTRG.205776"; transcript_id "MSTRG.205776.365"; exon_number "6";
chrX	StringTie	exon	48601784	48601964	1000	+	.	gene_id "MSTRG.205776"; transcript_id "MSTRG.205776.365"; exon_number "7";
chrX	StringTie	exon	48602065	48602206	1000	+	.	gene_id "MSTRG.205776"; transcript_id "MSTRG.205776.365"; exon_number "8";
chrX	StringTie	exon	48604272	48604390	1000	+	.	gene_id "MSTRG.205776"; transcript_id "MSTRG.205776.365"; exon_number "9";
chrX	StringTie	exon	48604801	48605198	1000	+	.	gene_id "MSTRG.205776"; transcript_id "MSTRG.205776.365"; exon_number "10";
chrX	StringTie	transcript	48589941	48605211	1000	+	.	gene_id "MSTRG.205776"; transcript_id "MSTRG.205776.366";
chrX	StringTie	exon	48589941	48590287	1000	+	.	gene_id "MSTRG.205776"; transcript_id "MSTRG.205776.366"; exon_number "1";
chrX	StringTie	exon	48597958	48598037	1000	+	.	gene_id "MSTRG.205776"; transcript_id "MSTRG.205776.366"; exon_number "2";
chrX	StringTie	exon	48598717	48598957	1000	+	.	gene_id "MSTRG.205776"; transcript_id "MSTRG.205776.366"; exon_number "3";
chrX	StringTie	exon	48599353	48599462	1000	+	.	gene_id "MSTRG.205776"; transcript_id "MSTRG.205776.366"; exon_number "4";
chrX	StringTie	exon	48599587	48599717	1000	+	.	gene_id "MSTRG.205776"; transcript_id "MSTRG.205776.366"; exon_number "5";
chrX	StringTie	exon	48600319	48600626	1000	+	.	gene_id "MSTRG.205776"; transcript_id "MSTRG.205776.366"; exon_number "6";
chrX	StringTie	exon	48601784	48601964	1000	+	.	gene_id "MSTRG.205776"; transcript_id "MSTRG.205776.366"; exon_number "7";
chrX	StringTie	exon	48602065	48602206	1000	+	.	gene_id "MSTRG.205776"; transcript_id "MSTRG.205776.366"; exon_number "8";
chrX	StringTie	exon	48604272	48604390	1000	+	.	gene_id "MSTRG.205776"; transcript_id "MSTRG.205776.366"; exon_number "9";
chrX	StringTie	exon	48604848	48605074	1000	+	.	gene_id "MSTRG.205776"; transcript_id "MSTRG.205776.366"; exon_number "10";
chrX	StringTie	exon	48605112	48605211	1000	+	.	gene_id "MSTRG.205776"; transcript_id "MSTRG.205776.366"; exon_number "11";
chrX	StringTie	transcript	48589941	48605197	1000	+	.	gene_id "MSTRG.205776"; transcript_id "MSTRG.205776.367";
chrX	StringTie	exon	48589941	48590287	1000	+	.	gene_id "MSTRG.205776"; transcript_id "MSTRG.205776.367"; exon_number "1";
chrX	StringTie	exon	48597958	48598037	1000	+	.	gene_id "MSTRG.205776"; transcript_id "MSTRG.205776.367"; exon_number "2";
chrX	StringTie	exon	48598717	48598957	1000	+	.	gene_id "MSTRG.205776"; transcript_id "MSTRG.205776.367"; exon_number "3";
chrX	StringTie	exon	48599353	48599462	1000	+	.	gene_id "MSTRG.205776"; transcript_id "MSTRG.205776.367"; exon_number "4";
chrX	StringTie	exon	48599587	48599717	1000	+	.	gene_id "MSTRG.205776"; transcript_id "MSTRG.205776.367"; exon_number "5";
chrX	StringTie	exon	48600319	48600626	1000	+	.	gene_id "MSTRG.205776"; transcript_id "MSTRG.205776.367"; exon_number "6";
chrX	StringTie	exon	48601784	48601964	1000	+	.	gene_id "MSTRG.205776"; transcript_id "MSTRG.205776.367"; exon_number "7";
chrX	StringTie	exon	48602065	48602206	1000	+	.	gene_id "MSTRG.205776"; transcript_id "MSTRG.205776.367"; exon_number "8";
chrX	StringTie	exon	48604272	48604390	1000	+	.	gene_id "MSTRG.205776"; transcript_id "MSTRG.205776.367"; exon_number "9";
chrX	StringTie	exon	48604848	48605074	1000	+	.	gene_id "MSTRG.205776"; transcript_id "MSTRG.205776.367"; exon_number "10";
chrX	StringTie	exon	48605098	48605197	1000	+	.	gene_id "MSTRG.205776"; transcript_id "MSTRG.205776.367"; exon_number "11";
chrX	StringTie	transcript	48589951	48609026	1000	+	.	gene_id "MSTRG.205776"; transcript_id "MSTRG.205776.368";
chrX	StringTie	exon	48589951	48590287	1000	+	.	gene_id "MSTRG.205776"; transcript_id "MSTRG.205776.368"; exon_number "1";
chrX	StringTie	exon	48597958	48598037	1000	+	.	gene_id "MSTRG.205776"; transcript_id "MSTRG.205776.368"; exon_number "2";
chrX	StringTie	exon	48598717	48598957	1000	+	.	gene_id "MSTRG.205776"; transcript_id "MSTRG.205776.368"; exon_number "3";
chrX	StringTie	exon	48599353	48599462	1000	+	.	gene_id "MSTRG.205776"; transcript_id "MSTRG.205776.368"; exon_number "4";
chrX	StringTie	exon	48599587	48599717	1000	+	.	gene_id "MSTRG.205776"; transcript_id "MSTRG.205776.368"; exon_number "5";
chrX	StringTie	exon	48600319	48600626	1000	+	.	gene_id "MSTRG.205776"; transcript_id "MSTRG.205776.368"; exon_number "6";
chrX	StringTie	exon	48601784	48601829	1000	+	.	gene_id "MSTRG.205776"; transcript_id "MSTRG.205776.368"; exon_number "7";
chrX	StringTie	exon	48602065	48602206	1000	+	.	gene_id "MSTRG.205776"; transcript_id "MSTRG.205776.368"; exon_number "8";
chrX	StringTie	exon	48604272	48604390	1000	+	.	gene_id "MSTRG.205776"; transcript_id "MSTRG.205776.368"; exon_number "9";
chrX	StringTie	exon	48604848	48609026	1000	+	.	gene_id "MSTRG.205776"; transcript_id "MSTRG.205776.368"; exon_number "10";
chrX	StringTie	transcript	48589951	48605198	1000	+	.	gene_id "MSTRG.205776"; transcript_id "MSTRG.205776.369";
chrX	StringTie	exon	48589951	48590287	1000	+	.	gene_id "MSTRG.205776"; transcript_id "MSTRG.205776.369"; exon_number "1";
chrX	StringTie	exon	48597958	48599122	1000	+	.	gene_id "MSTRG.205776"; transcript_id "MSTRG.205776.369"; exon_number "2";
chrX	StringTie	exon	48599353	48599462	1000	+	.	gene_id "MSTRG.205776"; transcript_id "MSTRG.205776.369"; exon_number "3";
chrX	StringTie	exon	48599599	48599717	1000	+	.	gene_id "MSTRG.205776"; transcript_id "MSTRG.205776.369"; exon_number "4";
chrX	StringTie	exon	48600319	48600626	1000	+	.	gene_id "MSTRG.205776"; transcript_id "MSTRG.205776.369"; exon_number "5";
chrX	StringTie	exon	48601784	48601964	1000	+	.	gene_id "MSTRG.205776"; transcript_id "MSTRG.205776.369"; exon_number "6";
chrX	StringTie	exon	48602065	48602206	1000	+	.	gene_id "MSTRG.205776"; transcript_id "MSTRG.205776.369"; exon_number "7";
chrX	StringTie	exon	48604272	48604390	1000	+	.	gene_id "MSTRG.205776"; transcript_id "MSTRG.205776.369"; exon_number "8";
chrX	StringTie	exon	48604858	48605198	1000	+	.	gene_id "MSTRG.205776"; transcript_id "MSTRG.205776.369"; exon_number "9";
chrX	StringTie	transcript	48508889	48528716	1000	+	.	gene_id "MSTRG.205776"; transcript_id "MSTRG.205776.37";
chrX	StringTie	exon	48508889	48509103	1000	+	.	gene_id "MSTRG.205776"; transcript_id "MSTRG.205776.37"; exon_number "1";
chrX	StringTie	exon	48509424	48509577	1000	+	.	gene_id "MSTRG.205776"; transcript_id "MSTRG.205776.37"; exon_number "2";
chrX	StringTie	exon	48509784	48509956	1000	+	.	gene_id "MSTRG.205776"; transcript_id "MSTRG.205776.37"; exon_number "3";
chrX	StringTie	exon	48511366	48511487	1000	+	.	gene_id "MSTRG.205776"; transcript_id "MSTRG.205776.37"; exon_number "4";
chrX	StringTie	exon	48511892	48511935	1000	+	.	gene_id "MSTRG.205776"; transcript_id "MSTRG.205776.37"; exon_number "5";
chrX	StringTie	exon	48512326	48512507	1000	+	.	gene_id "MSTRG.205776"; transcript_id "MSTRG.205776.37"; exon_number "6";
chrX	StringTie	exon	48512589	48512719	1000	+	.	gene_id "MSTRG.205776"; transcript_id "MSTRG.205776.37"; exon_number "7";
chrX	StringTie	exon	48514240	48514365	1000	+	.	gene_id "MSTRG.205776"; transcript_id "MSTRG.205776.37"; exon_number "8";
chrX	StringTie	exon	48514525	48514625	1000	+	.	gene_id "MSTRG.205776"; transcript_id "MSTRG.205776.37"; exon_number "9";
chrX	StringTie	exon	48515717	48515793	1000	+	.	gene_id "MSTRG.205776"; transcript_id "MSTRG.205776.37"; exon_number "10";
chrX	StringTie	exon	48515890	48515953	1000	+	.	gene_id "MSTRG.205776"; transcript_id "MSTRG.205776.37"; exon_number "11";
chrX	StringTie	exon	48516061	48516146	1000	+	.	gene_id "MSTRG.205776"; transcript_id "MSTRG.205776.37"; exon_number "12";
chrX	StringTie	exon	48517183	48517293	1000	+	.	gene_id "MSTRG.205776"; transcript_id "MSTRG.205776.37"; exon_number "13";
chrX	StringTie	exon	48520375	48521907	1000	+	.	gene_id "MSTRG.205776"; transcript_id "MSTRG.205776.37"; exon_number "14";
chrX	StringTie	exon	48523699	48524072	1000	+	.	gene_id "MSTRG.205776"; transcript_id "MSTRG.205776.37"; exon_number "15";
chrX	StringTie	exon	48526989	48527025	1000	+	.	gene_id "MSTRG.205776"; transcript_id "MSTRG.205776.37"; exon_number "16";
chrX	StringTie	exon	48527155	48527285	1000	+	.	gene_id "MSTRG.205776"; transcript_id "MSTRG.205776.37"; exon_number "17";
chrX	StringTie	exon	48528234	48528716	1000	+	.	gene_id "MSTRG.205776"; transcript_id "MSTRG.205776.37"; exon_number "18";
chrX	StringTie	transcript	48589951	48605219	1000	+	.	gene_id "MSTRG.205776"; transcript_id "MSTRG.205776.370";
chrX	StringTie	exon	48589951	48590287	1000	+	.	gene_id "MSTRG.205776"; transcript_id "MSTRG.205776.370"; exon_number "1";
chrX	StringTie	exon	48597958	48598037	1000	+	.	gene_id "MSTRG.205776"; transcript_id "MSTRG.205776.370"; exon_number "2";
chrX	StringTie	exon	48598717	48598957	1000	+	.	gene_id "MSTRG.205776"; transcript_id "MSTRG.205776.370"; exon_number "3";
chrX	StringTie	exon	48599353	48599462	1000	+	.	gene_id "MSTRG.205776"; transcript_id "MSTRG.205776.370"; exon_number "4";
chrX	StringTie	exon	48599599	48599717	1000	+	.	gene_id "MSTRG.205776"; transcript_id "MSTRG.205776.370"; exon_number "5";
chrX	StringTie	exon	48600319	48600656	1000	+	.	gene_id "MSTRG.205776"; transcript_id "MSTRG.205776.370"; exon_number "6";
chrX	StringTie	exon	48601784	48601964	1000	+	.	gene_id "MSTRG.205776"; transcript_id "MSTRG.205776.370"; exon_number "7";
chrX	StringTie	exon	48602065	48602206	1000	+	.	gene_id "MSTRG.205776"; transcript_id "MSTRG.205776.370"; exon_number "8";
chrX	StringTie	exon	48604272	48604390	1000	+	.	gene_id "MSTRG.205776"; transcript_id "MSTRG.205776.370"; exon_number "9";
chrX	StringTie	exon	48604858	48605219	1000	+	.	gene_id "MSTRG.205776"; transcript_id "MSTRG.205776.370"; exon_number "10";
chrX	StringTie	transcript	48589951	48605198	1000	+	.	gene_id "MSTRG.205776"; transcript_id "MSTRG.205776.371";
chrX	StringTie	exon	48589951	48590287	1000	+	.	gene_id "MSTRG.205776"; transcript_id "MSTRG.205776.371"; exon_number "1";
chrX	StringTie	exon	48597958	48598152	1000	+	.	gene_id "MSTRG.205776"; transcript_id "MSTRG.205776.371"; exon_number "2";
chrX	StringTie	exon	48598717	48598957	1000	+	.	gene_id "MSTRG.205776"; transcript_id "MSTRG.205776.371"; exon_number "3";
chrX	StringTie	exon	48599353	48599462	1000	+	.	gene_id "MSTRG.205776"; transcript_id "MSTRG.205776.371"; exon_number "4";
chrX	StringTie	exon	48599599	48599717	1000	+	.	gene_id "MSTRG.205776"; transcript_id "MSTRG.205776.371"; exon_number "5";
chrX	StringTie	exon	48600319	48600626	1000	+	.	gene_id "MSTRG.205776"; transcript_id "MSTRG.205776.371"; exon_number "6";
chrX	StringTie	exon	48601784	48601964	1000	+	.	gene_id "MSTRG.205776"; transcript_id "MSTRG.205776.371"; exon_number "7";
chrX	StringTie	exon	48602065	48602206	1000	+	.	gene_id "MSTRG.205776"; transcript_id "MSTRG.205776.371"; exon_number "8";
chrX	StringTie	exon	48604272	48604390	1000	+	.	gene_id "MSTRG.205776"; transcript_id "MSTRG.205776.371"; exon_number "9";
chrX	StringTie	exon	48604848	48605198	1000	+	.	gene_id "MSTRG.205776"; transcript_id "MSTRG.205776.371"; exon_number "10";
chrX	StringTie	transcript	48589957	48608906	1000	+	.	gene_id "MSTRG.205776"; transcript_id "MSTRG.205776.372";
chrX	StringTie	exon	48589957	48590287	1000	+	.	gene_id "MSTRG.205776"; transcript_id "MSTRG.205776.372"; exon_number "1";
chrX	StringTie	exon	48597958	48598037	1000	+	.	gene_id "MSTRG.205776"; transcript_id "MSTRG.205776.372"; exon_number "2";
chrX	StringTie	exon	48598717	48598957	1000	+	.	gene_id "MSTRG.205776"; transcript_id "MSTRG.205776.372"; exon_number "3";
chrX	StringTie	exon	48599353	48599462	1000	+	.	gene_id "MSTRG.205776"; transcript_id "MSTRG.205776.372"; exon_number "4";
chrX	StringTie	exon	48599587	48599717	1000	+	.	gene_id "MSTRG.205776"; transcript_id "MSTRG.205776.372"; exon_number "5";
chrX	StringTie	exon	48600319	48600626	1000	+	.	gene_id "MSTRG.205776"; transcript_id "MSTRG.205776.372"; exon_number "6";
chrX	StringTie	exon	48601784	48601964	1000	+	.	gene_id "MSTRG.205776"; transcript_id "MSTRG.205776.372"; exon_number "7";
chrX	StringTie	exon	48602070	48602206	1000	+	.	gene_id "MSTRG.205776"; transcript_id "MSTRG.205776.372"; exon_number "8";
chrX	StringTie	exon	48604272	48604390	1000	+	.	gene_id "MSTRG.205776"; transcript_id "MSTRG.205776.372"; exon_number "9";
chrX	StringTie	exon	48604848	48608906	1000	+	.	gene_id "MSTRG.205776"; transcript_id "MSTRG.205776.372"; exon_number "10";
chrX	StringTie	transcript	48589960	48609026	1000	+	.	gene_id "MSTRG.205776"; transcript_id "MSTRG.205776.373";
chrX	StringTie	exon	48589960	48590287	1000	+	.	gene_id "MSTRG.205776"; transcript_id "MSTRG.205776.373"; exon_number "1";
chrX	StringTie	exon	48597958	48598037	1000	+	.	gene_id "MSTRG.205776"; transcript_id "MSTRG.205776.373"; exon_number "2";
chrX	StringTie	exon	48598717	48598957	1000	+	.	gene_id "MSTRG.205776"; transcript_id "MSTRG.205776.373"; exon_number "3";
chrX	StringTie	exon	48599353	48599462	1000	+	.	gene_id "MSTRG.205776"; transcript_id "MSTRG.205776.373"; exon_number "4";
chrX	StringTie	exon	48599599	48599717	1000	+	.	gene_id "MSTRG.205776"; transcript_id "MSTRG.205776.373"; exon_number "5";
chrX	StringTie	exon	48600319	48600626	1000	+	.	gene_id "MSTRG.205776"; transcript_id "MSTRG.205776.373"; exon_number "6";
chrX	StringTie	exon	48601784	48601964	1000	+	.	gene_id "MSTRG.205776"; transcript_id "MSTRG.205776.373"; exon_number "7";
chrX	StringTie	exon	48602065	48602206	1000	+	.	gene_id "MSTRG.205776"; transcript_id "MSTRG.205776.373"; exon_number "8";
chrX	StringTie	exon	48604272	48604386	1000	+	.	gene_id "MSTRG.205776"; transcript_id "MSTRG.205776.373"; exon_number "9";
chrX	StringTie	exon	48604848	48609026	1000	+	.	gene_id "MSTRG.205776"; transcript_id "MSTRG.205776.373"; exon_number "10";
chrX	StringTie	transcript	48589981	48605237	1000	+	.	gene_id "MSTRG.205776"; transcript_id "MSTRG.205776.374";
chrX	StringTie	exon	48589981	48590287	1000	+	.	gene_id "MSTRG.205776"; transcript_id "MSTRG.205776.374"; exon_number "1";
chrX	StringTie	exon	48597958	48598957	1000	+	.	gene_id "MSTRG.205776"; transcript_id "MSTRG.205776.374"; exon_number "2";
chrX	StringTie	exon	48599353	48599462	1000	+	.	gene_id "MSTRG.205776"; transcript_id "MSTRG.205776.374"; exon_number "3";
chrX	StringTie	exon	48599587	48599713	1000	+	.	gene_id "MSTRG.205776"; transcript_id "MSTRG.205776.374"; exon_number "4";
chrX	StringTie	exon	48600319	48600626	1000	+	.	gene_id "MSTRG.205776"; transcript_id "MSTRG.205776.374"; exon_number "5";
chrX	StringTie	exon	48601784	48601964	1000	+	.	gene_id "MSTRG.205776"; transcript_id "MSTRG.205776.374"; exon_number "6";
chrX	StringTie	exon	48602065	48602206	1000	+	.	gene_id "MSTRG.205776"; transcript_id "MSTRG.205776.374"; exon_number "7";
chrX	StringTie	exon	48604272	48604390	1000	+	.	gene_id "MSTRG.205776"; transcript_id "MSTRG.205776.374"; exon_number "8";
chrX	StringTie	exon	48604848	48605237	1000	+	.	gene_id "MSTRG.205776"; transcript_id "MSTRG.205776.374"; exon_number "9";
chrX	StringTie	transcript	48589981	48605244	1000	+	.	gene_id "MSTRG.205776"; transcript_id "MSTRG.205776.375";
chrX	StringTie	exon	48589981	48590287	1000	+	.	gene_id "MSTRG.205776"; transcript_id "MSTRG.205776.375"; exon_number "1";
chrX	StringTie	exon	48597958	48598037	1000	+	.	gene_id "MSTRG.205776"; transcript_id "MSTRG.205776.375"; exon_number "2";
chrX	StringTie	exon	48598717	48598957	1000	+	.	gene_id "MSTRG.205776"; transcript_id "MSTRG.205776.375"; exon_number "3";
chrX	StringTie	exon	48599353	48599462	1000	+	.	gene_id "MSTRG.205776"; transcript_id "MSTRG.205776.375"; exon_number "4";
chrX	StringTie	exon	48599619	48599717	1000	+	.	gene_id "MSTRG.205776"; transcript_id "MSTRG.205776.375"; exon_number "5";
chrX	StringTie	exon	48600319	48600626	1000	+	.	gene_id "MSTRG.205776"; transcript_id "MSTRG.205776.375"; exon_number "6";
chrX	StringTie	exon	48601784	48601964	1000	+	.	gene_id "MSTRG.205776"; transcript_id "MSTRG.205776.375"; exon_number "7";
chrX	StringTie	exon	48602065	48602206	1000	+	.	gene_id "MSTRG.205776"; transcript_id "MSTRG.205776.375"; exon_number "8";
chrX	StringTie	exon	48604272	48604390	1000	+	.	gene_id "MSTRG.205776"; transcript_id "MSTRG.205776.375"; exon_number "9";
chrX	StringTie	exon	48604848	48605244	1000	+	.	gene_id "MSTRG.205776"; transcript_id "MSTRG.205776.375"; exon_number "10";
chrX	StringTie	transcript	48589982	48604892	1000	+	.	gene_id "MSTRG.205776"; transcript_id "MSTRG.205776.376";
chrX	StringTie	exon	48589982	48590287	1000	+	.	gene_id "MSTRG.205776"; transcript_id "MSTRG.205776.376"; exon_number "1";
chrX	StringTie	exon	48597958	48598037	1000	+	.	gene_id "MSTRG.205776"; transcript_id "MSTRG.205776.376"; exon_number "2";
chrX	StringTie	exon	48598751	48598957	1000	+	.	gene_id "MSTRG.205776"; transcript_id "MSTRG.205776.376"; exon_number "3";
chrX	StringTie	exon	48599353	48599462	1000	+	.	gene_id "MSTRG.205776"; transcript_id "MSTRG.205776.376"; exon_number "4";
chrX	StringTie	exon	48599587	48599717	1000	+	.	gene_id "MSTRG.205776"; transcript_id "MSTRG.205776.376"; exon_number "5";
chrX	StringTie	exon	48600319	48600656	1000	+	.	gene_id "MSTRG.205776"; transcript_id "MSTRG.205776.376"; exon_number "6";
chrX	StringTie	exon	48601784	48601964	1000	+	.	gene_id "MSTRG.205776"; transcript_id "MSTRG.205776.376"; exon_number "7";
chrX	StringTie	exon	48602065	48602206	1000	+	.	gene_id "MSTRG.205776"; transcript_id "MSTRG.205776.376"; exon_number "8";
chrX	StringTie	exon	48604272	48604390	1000	+	.	gene_id "MSTRG.205776"; transcript_id "MSTRG.205776.376"; exon_number "9";
chrX	StringTie	exon	48604848	48604892	1000	+	.	gene_id "MSTRG.205776"; transcript_id "MSTRG.205776.376"; exon_number "10";
chrX	StringTie	transcript	48589989	48605224	1000	+	.	gene_id "MSTRG.205776"; transcript_id "MSTRG.205776.377";
chrX	StringTie	exon	48589989	48590287	1000	+	.	gene_id "MSTRG.205776"; transcript_id "MSTRG.205776.377"; exon_number "1";
chrX	StringTie	exon	48597958	48598152	1000	+	.	gene_id "MSTRG.205776"; transcript_id "MSTRG.205776.377"; exon_number "2";
chrX	StringTie	exon	48598717	48598957	1000	+	.	gene_id "MSTRG.205776"; transcript_id "MSTRG.205776.377"; exon_number "3";
chrX	StringTie	exon	48599353	48599462	1000	+	.	gene_id "MSTRG.205776"; transcript_id "MSTRG.205776.377"; exon_number "4";
chrX	StringTie	exon	48599587	48599717	1000	+	.	gene_id "MSTRG.205776"; transcript_id "MSTRG.205776.377"; exon_number "5";
chrX	StringTie	exon	48600319	48600626	1000	+	.	gene_id "MSTRG.205776"; transcript_id "MSTRG.205776.377"; exon_number "6";
chrX	StringTie	exon	48601784	48601964	1000	+	.	gene_id "MSTRG.205776"; transcript_id "MSTRG.205776.377"; exon_number "7";
chrX	StringTie	exon	48602065	48602206	1000	+	.	gene_id "MSTRG.205776"; transcript_id "MSTRG.205776.377"; exon_number "8";
chrX	StringTie	exon	48604272	48604390	1000	+	.	gene_id "MSTRG.205776"; transcript_id "MSTRG.205776.377"; exon_number "9";
chrX	StringTie	exon	48604848	48605224	1000	+	.	gene_id "MSTRG.205776"; transcript_id "MSTRG.205776.377"; exon_number "10";
chrX	StringTie	transcript	48589992	48605230	1000	+	.	gene_id "MSTRG.205776"; transcript_id "MSTRG.205776.378";
chrX	StringTie	exon	48589992	48590287	1000	+	.	gene_id "MSTRG.205776"; transcript_id "MSTRG.205776.378"; exon_number "1";
chrX	StringTie	exon	48597958	48598037	1000	+	.	gene_id "MSTRG.205776"; transcript_id "MSTRG.205776.378"; exon_number "2";
chrX	StringTie	exon	48598717	48598957	1000	+	.	gene_id "MSTRG.205776"; transcript_id "MSTRG.205776.378"; exon_number "3";
chrX	StringTie	exon	48599353	48599462	1000	+	.	gene_id "MSTRG.205776"; transcript_id "MSTRG.205776.378"; exon_number "4";
chrX	StringTie	exon	48599599	48599713	1000	+	.	gene_id "MSTRG.205776"; transcript_id "MSTRG.205776.378"; exon_number "5";
chrX	StringTie	exon	48600319	48600626	1000	+	.	gene_id "MSTRG.205776"; transcript_id "MSTRG.205776.378"; exon_number "6";
chrX	StringTie	exon	48601784	48601964	1000	+	.	gene_id "MSTRG.205776"; transcript_id "MSTRG.205776.378"; exon_number "7";
chrX	StringTie	exon	48602065	48602206	1000	+	.	gene_id "MSTRG.205776"; transcript_id "MSTRG.205776.378"; exon_number "8";
chrX	StringTie	exon	48604272	48604390	1000	+	.	gene_id "MSTRG.205776"; transcript_id "MSTRG.205776.378"; exon_number "9";
chrX	StringTie	exon	48604524	48605230	1000	+	.	gene_id "MSTRG.205776"; transcript_id "MSTRG.205776.378"; exon_number "10";
chrX	StringTie	transcript	48589994	48605196	1000	+	.	gene_id "MSTRG.205776"; transcript_id "MSTRG.205776.379";
chrX	StringTie	exon	48589994	48590287	1000	+	.	gene_id "MSTRG.205776"; transcript_id "MSTRG.205776.379"; exon_number "1";
chrX	StringTie	exon	48597958	48598037	1000	+	.	gene_id "MSTRG.205776"; transcript_id "MSTRG.205776.379"; exon_number "2";
chrX	StringTie	exon	48598717	48598957	1000	+	.	gene_id "MSTRG.205776"; transcript_id "MSTRG.205776.379"; exon_number "3";
chrX	StringTie	exon	48599353	48599413	1000	+	.	gene_id "MSTRG.205776"; transcript_id "MSTRG.205776.379"; exon_number "4";
chrX	StringTie	exon	48599624	48599717	1000	+	.	gene_id "MSTRG.205776"; transcript_id "MSTRG.205776.379"; exon_number "5";
chrX	StringTie	exon	48600319	48600626	1000	+	.	gene_id "MSTRG.205776"; transcript_id "MSTRG.205776.379"; exon_number "6";
chrX	StringTie	exon	48601830	48601964	1000	+	.	gene_id "MSTRG.205776"; transcript_id "MSTRG.205776.379"; exon_number "7";
chrX	StringTie	exon	48602065	48602206	1000	+	.	gene_id "MSTRG.205776"; transcript_id "MSTRG.205776.379"; exon_number "8";
chrX	StringTie	exon	48604272	48604390	1000	+	.	gene_id "MSTRG.205776"; transcript_id "MSTRG.205776.379"; exon_number "9";
chrX	StringTie	exon	48604848	48605196	1000	+	.	gene_id "MSTRG.205776"; transcript_id "MSTRG.205776.379"; exon_number "10";
chrX	StringTie	transcript	48508892	48528716	1000	+	.	gene_id "MSTRG.205776"; transcript_id "MSTRG.205776.38";
chrX	StringTie	exon	48508892	48509103	1000	+	.	gene_id "MSTRG.205776"; transcript_id "MSTRG.205776.38"; exon_number "1";
chrX	StringTie	exon	48509784	48509956	1000	+	.	gene_id "MSTRG.205776"; transcript_id "MSTRG.205776.38"; exon_number "2";
chrX	StringTie	exon	48511366	48511487	1000	+	.	gene_id "MSTRG.205776"; transcript_id "MSTRG.205776.38"; exon_number "3";
chrX	StringTie	exon	48511892	48511935	1000	+	.	gene_id "MSTRG.205776"; transcript_id "MSTRG.205776.38"; exon_number "4";
chrX	StringTie	exon	48512326	48512507	1000	+	.	gene_id "MSTRG.205776"; transcript_id "MSTRG.205776.38"; exon_number "5";
chrX	StringTie	exon	48512589	48512719	1000	+	.	gene_id "MSTRG.205776"; transcript_id "MSTRG.205776.38"; exon_number "6";
chrX	StringTie	exon	48514240	48514365	1000	+	.	gene_id "MSTRG.205776"; transcript_id "MSTRG.205776.38"; exon_number "7";
chrX	StringTie	exon	48514525	48514625	1000	+	.	gene_id "MSTRG.205776"; transcript_id "MSTRG.205776.38"; exon_number "8";
chrX	StringTie	exon	48515717	48515793	1000	+	.	gene_id "MSTRG.205776"; transcript_id "MSTRG.205776.38"; exon_number "9";
chrX	StringTie	exon	48515890	48515953	1000	+	.	gene_id "MSTRG.205776"; transcript_id "MSTRG.205776.38"; exon_number "10";
chrX	StringTie	exon	48516061	48516146	1000	+	.	gene_id "MSTRG.205776"; transcript_id "MSTRG.205776.38"; exon_number "11";
chrX	StringTie	exon	48517183	48517293	1000	+	.	gene_id "MSTRG.205776"; transcript_id "MSTRG.205776.38"; exon_number "12";
chrX	StringTie	exon	48520375	48521684	1000	+	.	gene_id "MSTRG.205776"; transcript_id "MSTRG.205776.38"; exon_number "13";
chrX	StringTie	exon	48521796	48521907	1000	+	.	gene_id "MSTRG.205776"; transcript_id "MSTRG.205776.38"; exon_number "14";
chrX	StringTie	exon	48523699	48524072	1000	+	.	gene_id "MSTRG.205776"; transcript_id "MSTRG.205776.38"; exon_number "15";
chrX	StringTie	exon	48526989	48527025	1000	+	.	gene_id "MSTRG.205776"; transcript_id "MSTRG.205776.38"; exon_number "16";
chrX	StringTie	exon	48527155	48527285	1000	+	.	gene_id "MSTRG.205776"; transcript_id "MSTRG.205776.38"; exon_number "17";
chrX	StringTie	exon	48528234	48528716	1000	+	.	gene_id "MSTRG.205776"; transcript_id "MSTRG.205776.38"; exon_number "18";
chrX	StringTie	transcript	48589995	48605215	1000	+	.	gene_id "MSTRG.205776"; transcript_id "MSTRG.205776.380";
chrX	StringTie	exon	48589995	48590287	1000	+	.	gene_id "MSTRG.205776"; transcript_id "MSTRG.205776.380"; exon_number "1";
chrX	StringTie	exon	48597958	48598037	1000	+	.	gene_id "MSTRG.205776"; transcript_id "MSTRG.205776.380"; exon_number "2";
chrX	StringTie	exon	48598717	48598957	1000	+	.	gene_id "MSTRG.205776"; transcript_id "MSTRG.205776.380"; exon_number "3";
chrX	StringTie	exon	48599353	48599462	1000	+	.	gene_id "MSTRG.205776"; transcript_id "MSTRG.205776.380"; exon_number "4";
chrX	StringTie	exon	48599599	48599717	1000	+	.	gene_id "MSTRG.205776"; transcript_id "MSTRG.205776.380"; exon_number "5";
chrX	StringTie	exon	48600319	48600660	1000	+	.	gene_id "MSTRG.205776"; transcript_id "MSTRG.205776.380"; exon_number "6";
chrX	StringTie	exon	48601784	48601964	1000	+	.	gene_id "MSTRG.205776"; transcript_id "MSTRG.205776.380"; exon_number "7";
chrX	StringTie	exon	48602065	48602206	1000	+	.	gene_id "MSTRG.205776"; transcript_id "MSTRG.205776.380"; exon_number "8";
chrX	StringTie	exon	48604272	48604390	1000	+	.	gene_id "MSTRG.205776"; transcript_id "MSTRG.205776.380"; exon_number "9";
chrX	StringTie	exon	48604848	48605215	1000	+	.	gene_id "MSTRG.205776"; transcript_id "MSTRG.205776.380"; exon_number "10";
chrX	StringTie	transcript	48589995	48605256	1000	+	.	gene_id "MSTRG.205776"; transcript_id "MSTRG.205776.381";
chrX	StringTie	exon	48589995	48590287	1000	+	.	gene_id "MSTRG.205776"; transcript_id "MSTRG.205776.381"; exon_number "1";
chrX	StringTie	exon	48597943	48598957	1000	+	.	gene_id "MSTRG.205776"; transcript_id "MSTRG.205776.381"; exon_number "2";
chrX	StringTie	exon	48599353	48599462	1000	+	.	gene_id "MSTRG.205776"; transcript_id "MSTRG.205776.381"; exon_number "3";
chrX	StringTie	exon	48599587	48599717	1000	+	.	gene_id "MSTRG.205776"; transcript_id "MSTRG.205776.381"; exon_number "4";
chrX	StringTie	exon	48600319	48600626	1000	+	.	gene_id "MSTRG.205776"; transcript_id "MSTRG.205776.381"; exon_number "5";
chrX	StringTie	exon	48601830	48601964	1000	+	.	gene_id "MSTRG.205776"; transcript_id "MSTRG.205776.381"; exon_number "6";
chrX	StringTie	exon	48602065	48602206	1000	+	.	gene_id "MSTRG.205776"; transcript_id "MSTRG.205776.381"; exon_number "7";
chrX	StringTie	exon	48604272	48605256	1000	+	.	gene_id "MSTRG.205776"; transcript_id "MSTRG.205776.381"; exon_number "8";
chrX	StringTie	transcript	48589995	48605199	1000	+	.	gene_id "MSTRG.205776"; transcript_id "MSTRG.205776.382";
chrX	StringTie	exon	48589995	48590287	1000	+	.	gene_id "MSTRG.205776"; transcript_id "MSTRG.205776.382"; exon_number "1";
chrX	StringTie	exon	48597958	48598037	1000	+	.	gene_id "MSTRG.205776"; transcript_id "MSTRG.205776.382"; exon_number "2";
chrX	StringTie	exon	48598717	48598957	1000	+	.	gene_id "MSTRG.205776"; transcript_id "MSTRG.205776.382"; exon_number "3";
chrX	StringTie	exon	48599353	48599462	1000	+	.	gene_id "MSTRG.205776"; transcript_id "MSTRG.205776.382"; exon_number "4";
chrX	StringTie	exon	48599587	48599717	1000	+	.	gene_id "MSTRG.205776"; transcript_id "MSTRG.205776.382"; exon_number "5";
chrX	StringTie	exon	48600319	48600626	1000	+	.	gene_id "MSTRG.205776"; transcript_id "MSTRG.205776.382"; exon_number "6";
chrX	StringTie	exon	48601784	48601964	1000	+	.	gene_id "MSTRG.205776"; transcript_id "MSTRG.205776.382"; exon_number "7";
chrX	StringTie	exon	48604306	48604390	1000	+	.	gene_id "MSTRG.205776"; transcript_id "MSTRG.205776.382"; exon_number "8";
chrX	StringTie	exon	48604848	48605199	1000	+	.	gene_id "MSTRG.205776"; transcript_id "MSTRG.205776.382"; exon_number "9";
chrX	StringTie	transcript	48589995	48605207	1000	+	.	gene_id "MSTRG.205776"; transcript_id "MSTRG.205776.383";
chrX	StringTie	exon	48589995	48590287	1000	+	.	gene_id "MSTRG.205776"; transcript_id "MSTRG.205776.383"; exon_number "1";
chrX	StringTie	exon	48597958	48598037	1000	+	.	gene_id "MSTRG.205776"; transcript_id "MSTRG.205776.383"; exon_number "2";
chrX	StringTie	exon	48598717	48598957	1000	+	.	gene_id "MSTRG.205776"; transcript_id "MSTRG.205776.383"; exon_number "3";
chrX	StringTie	exon	48599353	48599462	1000	+	.	gene_id "MSTRG.205776"; transcript_id "MSTRG.205776.383"; exon_number "4";
chrX	StringTie	exon	48599599	48599713	1000	+	.	gene_id "MSTRG.205776"; transcript_id "MSTRG.205776.383"; exon_number "5";
chrX	StringTie	exon	48600319	48600626	1000	+	.	gene_id "MSTRG.205776"; transcript_id "MSTRG.205776.383"; exon_number "6";
chrX	StringTie	exon	48601784	48601964	1000	+	.	gene_id "MSTRG.205776"; transcript_id "MSTRG.205776.383"; exon_number "7";
chrX	StringTie	exon	48602065	48602206	1000	+	.	gene_id "MSTRG.205776"; transcript_id "MSTRG.205776.383"; exon_number "8";
chrX	StringTie	exon	48604272	48604390	1000	+	.	gene_id "MSTRG.205776"; transcript_id "MSTRG.205776.383"; exon_number "9";
chrX	StringTie	exon	48604848	48605207	1000	+	.	gene_id "MSTRG.205776"; transcript_id "MSTRG.205776.383"; exon_number "10";
chrX	StringTie	transcript	48590011	48605231	1000	+	.	gene_id "MSTRG.205776"; transcript_id "MSTRG.205776.384";
chrX	StringTie	exon	48590011	48590287	1000	+	.	gene_id "MSTRG.205776"; transcript_id "MSTRG.205776.384"; exon_number "1";
chrX	StringTie	exon	48597958	48598037	1000	+	.	gene_id "MSTRG.205776"; transcript_id "MSTRG.205776.384"; exon_number "2";
chrX	StringTie	exon	48598751	48598957	1000	+	.	gene_id "MSTRG.205776"; transcript_id "MSTRG.205776.384"; exon_number "3";
chrX	StringTie	exon	48599353	48599462	1000	+	.	gene_id "MSTRG.205776"; transcript_id "MSTRG.205776.384"; exon_number "4";
chrX	StringTie	exon	48599587	48599717	1000	+	.	gene_id "MSTRG.205776"; transcript_id "MSTRG.205776.384"; exon_number "5";
chrX	StringTie	exon	48600319	48600626	1000	+	.	gene_id "MSTRG.205776"; transcript_id "MSTRG.205776.384"; exon_number "6";
chrX	StringTie	exon	48601784	48601829	1000	+	.	gene_id "MSTRG.205776"; transcript_id "MSTRG.205776.384"; exon_number "7";
chrX	StringTie	exon	48602065	48602206	1000	+	.	gene_id "MSTRG.205776"; transcript_id "MSTRG.205776.384"; exon_number "8";
chrX	StringTie	exon	48604272	48604390	1000	+	.	gene_id "MSTRG.205776"; transcript_id "MSTRG.205776.384"; exon_number "9";
chrX	StringTie	exon	48604848	48605231	1000	+	.	gene_id "MSTRG.205776"; transcript_id "MSTRG.205776.384"; exon_number "10";
chrX	StringTie	transcript	48590017	48605242	1000	+	.	gene_id "MSTRG.205776"; transcript_id "MSTRG.205776.385";
chrX	StringTie	exon	48590017	48590287	1000	+	.	gene_id "MSTRG.205776"; transcript_id "MSTRG.205776.385"; exon_number "1";
chrX	StringTie	exon	48597958	48598037	1000	+	.	gene_id "MSTRG.205776"; transcript_id "MSTRG.205776.385"; exon_number "2";
chrX	StringTie	exon	48598717	48598957	1000	+	.	gene_id "MSTRG.205776"; transcript_id "MSTRG.205776.385"; exon_number "3";
chrX	StringTie	exon	48599353	48599462	1000	+	.	gene_id "MSTRG.205776"; transcript_id "MSTRG.205776.385"; exon_number "4";
chrX	StringTie	exon	48599599	48599717	1000	+	.	gene_id "MSTRG.205776"; transcript_id "MSTRG.205776.385"; exon_number "5";
chrX	StringTie	exon	48600319	48600656	1000	+	.	gene_id "MSTRG.205776"; transcript_id "MSTRG.205776.385"; exon_number "6";
chrX	StringTie	exon	48601784	48601964	1000	+	.	gene_id "MSTRG.205776"; transcript_id "MSTRG.205776.385"; exon_number "7";
chrX	StringTie	exon	48602065	48602206	1000	+	.	gene_id "MSTRG.205776"; transcript_id "MSTRG.205776.385"; exon_number "8";
chrX	StringTie	exon	48604272	48604386	1000	+	.	gene_id "MSTRG.205776"; transcript_id "MSTRG.205776.385"; exon_number "9";
chrX	StringTie	exon	48604848	48605242	1000	+	.	gene_id "MSTRG.205776"; transcript_id "MSTRG.205776.385"; exon_number "10";
chrX	StringTie	transcript	48590027	48605262	1000	+	.	gene_id "MSTRG.205776"; transcript_id "MSTRG.205776.386";
chrX	StringTie	exon	48590027	48590287	1000	+	.	gene_id "MSTRG.205776"; transcript_id "MSTRG.205776.386"; exon_number "1";
chrX	StringTie	exon	48597958	48598037	1000	+	.	gene_id "MSTRG.205776"; transcript_id "MSTRG.205776.386"; exon_number "2";
chrX	StringTie	exon	48598751	48598957	1000	+	.	gene_id "MSTRG.205776"; transcript_id "MSTRG.205776.386"; exon_number "3";
chrX	StringTie	exon	48599353	48599462	1000	+	.	gene_id "MSTRG.205776"; transcript_id "MSTRG.205776.386"; exon_number "4";
chrX	StringTie	exon	48599587	48599717	1000	+	.	gene_id "MSTRG.205776"; transcript_id "MSTRG.205776.386"; exon_number "5";
chrX	StringTie	exon	48600319	48600626	1000	+	.	gene_id "MSTRG.205776"; transcript_id "MSTRG.205776.386"; exon_number "6";
chrX	StringTie	exon	48601784	48601964	1000	+	.	gene_id "MSTRG.205776"; transcript_id "MSTRG.205776.386"; exon_number "7";
chrX	StringTie	exon	48602065	48602206	1000	+	.	gene_id "MSTRG.205776"; transcript_id "MSTRG.205776.386"; exon_number "8";
chrX	StringTie	exon	48604272	48604390	1000	+	.	gene_id "MSTRG.205776"; transcript_id "MSTRG.205776.386"; exon_number "9";
chrX	StringTie	exon	48604524	48604686	1000	+	.	gene_id "MSTRG.205776"; transcript_id "MSTRG.205776.386"; exon_number "10";
chrX	StringTie	exon	48604848	48605262	1000	+	.	gene_id "MSTRG.205776"; transcript_id "MSTRG.205776.386"; exon_number "11";
chrX	StringTie	transcript	48590028	48605221	1000	+	.	gene_id "MSTRG.205776"; transcript_id "MSTRG.205776.387";
chrX	StringTie	exon	48590028	48590287	1000	+	.	gene_id "MSTRG.205776"; transcript_id "MSTRG.205776.387"; exon_number "1";
chrX	StringTie	exon	48597958	48598957	1000	+	.	gene_id "MSTRG.205776"; transcript_id "MSTRG.205776.387"; exon_number "2";
chrX	StringTie	exon	48599353	48599462	1000	+	.	gene_id "MSTRG.205776"; transcript_id "MSTRG.205776.387"; exon_number "3";
chrX	StringTie	exon	48599587	48599717	1000	+	.	gene_id "MSTRG.205776"; transcript_id "MSTRG.205776.387"; exon_number "4";
chrX	StringTie	exon	48600319	48600626	1000	+	.	gene_id "MSTRG.205776"; transcript_id "MSTRG.205776.387"; exon_number "5";
chrX	StringTie	exon	48601784	48601964	1000	+	.	gene_id "MSTRG.205776"; transcript_id "MSTRG.205776.387"; exon_number "6";
chrX	StringTie	exon	48602065	48602206	1000	+	.	gene_id "MSTRG.205776"; transcript_id "MSTRG.205776.387"; exon_number "7";
chrX	StringTie	exon	48604280	48604390	1000	+	.	gene_id "MSTRG.205776"; transcript_id "MSTRG.205776.387"; exon_number "8";
chrX	StringTie	exon	48604848	48605221	1000	+	.	gene_id "MSTRG.205776"; transcript_id "MSTRG.205776.387"; exon_number "9";
chrX	StringTie	transcript	48593588	48609240	1000	+	.	gene_id "MSTRG.205776"; transcript_id "MSTRG.205776.389";
chrX	StringTie	exon	48593588	48597614	1000	+	.	gene_id "MSTRG.205776"; transcript_id "MSTRG.205776.389"; exon_number "1";
chrX	StringTie	exon	48597958	48598037	1000	+	.	gene_id "MSTRG.205776"; transcript_id "MSTRG.205776.389"; exon_number "2";
chrX	StringTie	exon	48598717	48598957	1000	+	.	gene_id "MSTRG.205776"; transcript_id "MSTRG.205776.389"; exon_number "3";
chrX	StringTie	exon	48599353	48599462	1000	+	.	gene_id "MSTRG.205776"; transcript_id "MSTRG.205776.389"; exon_number "4";
chrX	StringTie	exon	48599587	48599717	1000	+	.	gene_id "MSTRG.205776"; transcript_id "MSTRG.205776.389"; exon_number "5";
chrX	StringTie	exon	48600319	48600626	1000	+	.	gene_id "MSTRG.205776"; transcript_id "MSTRG.205776.389"; exon_number "6";
chrX	StringTie	exon	48601784	48601829	1000	+	.	gene_id "MSTRG.205776"; transcript_id "MSTRG.205776.389"; exon_number "7";
chrX	StringTie	exon	48602065	48602206	1000	+	.	gene_id "MSTRG.205776"; transcript_id "MSTRG.205776.389"; exon_number "8";
chrX	StringTie	exon	48604272	48604390	1000	+	.	gene_id "MSTRG.205776"; transcript_id "MSTRG.205776.389"; exon_number "9";
chrX	StringTie	exon	48604848	48609240	1000	+	.	gene_id "MSTRG.205776"; transcript_id "MSTRG.205776.389"; exon_number "10";
chrX	StringTie	transcript	48508893	48528781	1000	+	.	gene_id "MSTRG.205776"; transcript_id "MSTRG.205776.39";
chrX	StringTie	exon	48508893	48509103	1000	+	.	gene_id "MSTRG.205776"; transcript_id "MSTRG.205776.39"; exon_number "1";
chrX	StringTie	exon	48509424	48509707	1000	+	.	gene_id "MSTRG.205776"; transcript_id "MSTRG.205776.39"; exon_number "2";
chrX	StringTie	exon	48509857	48509956	1000	+	.	gene_id "MSTRG.205776"; transcript_id "MSTRG.205776.39"; exon_number "3";
chrX	StringTie	exon	48511366	48511487	1000	+	.	gene_id "MSTRG.205776"; transcript_id "MSTRG.205776.39"; exon_number "4";
chrX	StringTie	exon	48511892	48511935	1000	+	.	gene_id "MSTRG.205776"; transcript_id "MSTRG.205776.39"; exon_number "5";
chrX	StringTie	exon	48512326	48512507	1000	+	.	gene_id "MSTRG.205776"; transcript_id "MSTRG.205776.39"; exon_number "6";
chrX	StringTie	exon	48512589	48512719	1000	+	.	gene_id "MSTRG.205776"; transcript_id "MSTRG.205776.39"; exon_number "7";
chrX	StringTie	exon	48514240	48514365	1000	+	.	gene_id "MSTRG.205776"; transcript_id "MSTRG.205776.39"; exon_number "8";
chrX	StringTie	exon	48514525	48514625	1000	+	.	gene_id "MSTRG.205776"; transcript_id "MSTRG.205776.39"; exon_number "9";
chrX	StringTie	exon	48515717	48515793	1000	+	.	gene_id "MSTRG.205776"; transcript_id "MSTRG.205776.39"; exon_number "10";
chrX	StringTie	exon	48515890	48515953	1000	+	.	gene_id "MSTRG.205776"; transcript_id "MSTRG.205776.39"; exon_number "11";
chrX	StringTie	exon	48516061	48516146	1000	+	.	gene_id "MSTRG.205776"; transcript_id "MSTRG.205776.39"; exon_number "12";
chrX	StringTie	exon	48517183	48517293	1000	+	.	gene_id "MSTRG.205776"; transcript_id "MSTRG.205776.39"; exon_number "13";
chrX	StringTie	exon	48520375	48521907	1000	+	.	gene_id "MSTRG.205776"; transcript_id "MSTRG.205776.39"; exon_number "14";
chrX	StringTie	exon	48522193	48524072	1000	+	.	gene_id "MSTRG.205776"; transcript_id "MSTRG.205776.39"; exon_number "15";
chrX	StringTie	exon	48526989	48527025	1000	+	.	gene_id "MSTRG.205776"; transcript_id "MSTRG.205776.39"; exon_number "16";
chrX	StringTie	exon	48527155	48527285	1000	+	.	gene_id "MSTRG.205776"; transcript_id "MSTRG.205776.39"; exon_number "17";
chrX	StringTie	exon	48528234	48528781	1000	+	.	gene_id "MSTRG.205776"; transcript_id "MSTRG.205776.39"; exon_number "18";
chrX	StringTie	transcript	48596561	48619404	1000	+	.	gene_id "MSTRG.205776"; transcript_id "MSTRG.205776.390";
chrX	StringTie	exon	48596561	48597614	1000	+	.	gene_id "MSTRG.205776"; transcript_id "MSTRG.205776.390"; exon_number "1";
chrX	StringTie	exon	48597958	48598037	1000	+	.	gene_id "MSTRG.205776"; transcript_id "MSTRG.205776.390"; exon_number "2";
chrX	StringTie	exon	48598751	48598957	1000	+	.	gene_id "MSTRG.205776"; transcript_id "MSTRG.205776.390"; exon_number "3";
chrX	StringTie	exon	48599353	48599462	1000	+	.	gene_id "MSTRG.205776"; transcript_id "MSTRG.205776.390"; exon_number "4";
chrX	StringTie	exon	48599587	48599717	1000	+	.	gene_id "MSTRG.205776"; transcript_id "MSTRG.205776.390"; exon_number "5";
chrX	StringTie	exon	48600319	48600626	1000	+	.	gene_id "MSTRG.205776"; transcript_id "MSTRG.205776.390"; exon_number "6";
chrX	StringTie	exon	48601784	48601964	1000	+	.	gene_id "MSTRG.205776"; transcript_id "MSTRG.205776.390"; exon_number "7";
chrX	StringTie	exon	48602065	48602206	1000	+	.	gene_id "MSTRG.205776"; transcript_id "MSTRG.205776.390"; exon_number "8";
chrX	StringTie	exon	48604272	48604390	1000	+	.	gene_id "MSTRG.205776"; transcript_id "MSTRG.205776.390"; exon_number "9";
chrX	StringTie	exon	48604848	48609017	1000	+	.	gene_id "MSTRG.205776"; transcript_id "MSTRG.205776.390"; exon_number "10";
chrX	StringTie	exon	48617279	48619404	1000	+	.	gene_id "MSTRG.205776"; transcript_id "MSTRG.205776.390"; exon_number "11";
chrX	StringTie	transcript	48596639	48609209	1000	+	.	gene_id "MSTRG.205776"; transcript_id "MSTRG.205776.391";
chrX	StringTie	exon	48596639	48597614	1000	+	.	gene_id "MSTRG.205776"; transcript_id "MSTRG.205776.391"; exon_number "1";
chrX	StringTie	exon	48597958	48598037	1000	+	.	gene_id "MSTRG.205776"; transcript_id "MSTRG.205776.391"; exon_number "2";
chrX	StringTie	exon	48598717	48598957	1000	+	.	gene_id "MSTRG.205776"; transcript_id "MSTRG.205776.391"; exon_number "3";
chrX	StringTie	exon	48599353	48599462	1000	+	.	gene_id "MSTRG.205776"; transcript_id "MSTRG.205776.391"; exon_number "4";
chrX	StringTie	exon	48599599	48599717	1000	+	.	gene_id "MSTRG.205776"; transcript_id "MSTRG.205776.391"; exon_number "5";
chrX	StringTie	exon	48600319	48600626	1000	+	.	gene_id "MSTRG.205776"; transcript_id "MSTRG.205776.391"; exon_number "6";
chrX	StringTie	exon	48601784	48601964	1000	+	.	gene_id "MSTRG.205776"; transcript_id "MSTRG.205776.391"; exon_number "7";
chrX	StringTie	exon	48602065	48602206	1000	+	.	gene_id "MSTRG.205776"; transcript_id "MSTRG.205776.391"; exon_number "8";
chrX	StringTie	exon	48604272	48604390	1000	+	.	gene_id "MSTRG.205776"; transcript_id "MSTRG.205776.391"; exon_number "9";
chrX	StringTie	exon	48604524	48609209	1000	+	.	gene_id "MSTRG.205776"; transcript_id "MSTRG.205776.391"; exon_number "10";
chrX	StringTie	transcript	48596958	48609234	1000	+	.	gene_id "MSTRG.205776"; transcript_id "MSTRG.205776.392";
chrX	StringTie	exon	48596958	48597614	1000	+	.	gene_id "MSTRG.205776"; transcript_id "MSTRG.205776.392"; exon_number "1";
chrX	StringTie	exon	48597958	48598037	1000	+	.	gene_id "MSTRG.205776"; transcript_id "MSTRG.205776.392"; exon_number "2";
chrX	StringTie	exon	48598717	48598957	1000	+	.	gene_id "MSTRG.205776"; transcript_id "MSTRG.205776.392"; exon_number "3";
chrX	StringTie	exon	48599353	48599462	1000	+	.	gene_id "MSTRG.205776"; transcript_id "MSTRG.205776.392"; exon_number "4";
chrX	StringTie	exon	48599599	48599717	1000	+	.	gene_id "MSTRG.205776"; transcript_id "MSTRG.205776.392"; exon_number "5";
chrX	StringTie	exon	48600319	48600626	1000	+	.	gene_id "MSTRG.205776"; transcript_id "MSTRG.205776.392"; exon_number "6";
chrX	StringTie	exon	48601784	48601964	1000	+	.	gene_id "MSTRG.205776"; transcript_id "MSTRG.205776.392"; exon_number "7";
chrX	StringTie	exon	48602065	48602206	1000	+	.	gene_id "MSTRG.205776"; transcript_id "MSTRG.205776.392"; exon_number "8";
chrX	StringTie	exon	48604272	48604390	1000	+	.	gene_id "MSTRG.205776"; transcript_id "MSTRG.205776.392"; exon_number "9";
chrX	StringTie	exon	48604848	48609234	1000	+	.	gene_id "MSTRG.205776"; transcript_id "MSTRG.205776.392"; exon_number "10";
chrX	StringTie	transcript	48597061	48609143	1000	+	.	gene_id "MSTRG.205776"; transcript_id "MSTRG.205776.393";
chrX	StringTie	exon	48597061	48597614	1000	+	.	gene_id "MSTRG.205776"; transcript_id "MSTRG.205776.393"; exon_number "1";
chrX	StringTie	exon	48597958	48598037	1000	+	.	gene_id "MSTRG.205776"; transcript_id "MSTRG.205776.393"; exon_number "2";
chrX	StringTie	exon	48598751	48598957	1000	+	.	gene_id "MSTRG.205776"; transcript_id "MSTRG.205776.393"; exon_number "3";
chrX	StringTie	exon	48599353	48599462	1000	+	.	gene_id "MSTRG.205776"; transcript_id "MSTRG.205776.393"; exon_number "4";
chrX	StringTie	exon	48599587	48599717	1000	+	.	gene_id "MSTRG.205776"; transcript_id "MSTRG.205776.393"; exon_number "5";
chrX	StringTie	exon	48600319	48600626	1000	+	.	gene_id "MSTRG.205776"; transcript_id "MSTRG.205776.393"; exon_number "6";
chrX	StringTie	exon	48601784	48601964	1000	+	.	gene_id "MSTRG.205776"; transcript_id "MSTRG.205776.393"; exon_number "7";
chrX	StringTie	exon	48602065	48602206	1000	+	.	gene_id "MSTRG.205776"; transcript_id "MSTRG.205776.393"; exon_number "8";
chrX	StringTie	exon	48604272	48604390	1000	+	.	gene_id "MSTRG.205776"; transcript_id "MSTRG.205776.393"; exon_number "9";
chrX	StringTie	exon	48604524	48604686	1000	+	.	gene_id "MSTRG.205776"; transcript_id "MSTRG.205776.393"; exon_number "10";
chrX	StringTie	exon	48604848	48609143	1000	+	.	gene_id "MSTRG.205776"; transcript_id "MSTRG.205776.393"; exon_number "11";
chrX	StringTie	transcript	48597078	48605246	1000	+	.	gene_id "MSTRG.205776"; transcript_id "MSTRG.205776.394";
chrX	StringTie	exon	48597078	48597614	1000	+	.	gene_id "MSTRG.205776"; transcript_id "MSTRG.205776.394"; exon_number "1";
chrX	StringTie	exon	48597958	48598037	1000	+	.	gene_id "MSTRG.205776"; transcript_id "MSTRG.205776.394"; exon_number "2";
chrX	StringTie	exon	48598763	48598957	1000	+	.	gene_id "MSTRG.205776"; transcript_id "MSTRG.205776.394"; exon_number "3";
chrX	StringTie	exon	48599353	48599462	1000	+	.	gene_id "MSTRG.205776"; transcript_id "MSTRG.205776.394"; exon_number "4";
chrX	StringTie	exon	48599599	48599717	1000	+	.	gene_id "MSTRG.205776"; transcript_id "MSTRG.205776.394"; exon_number "5";
chrX	StringTie	exon	48600319	48600626	1000	+	.	gene_id "MSTRG.205776"; transcript_id "MSTRG.205776.394"; exon_number "6";
chrX	StringTie	exon	48601784	48601964	1000	+	.	gene_id "MSTRG.205776"; transcript_id "MSTRG.205776.394"; exon_number "7";
chrX	StringTie	exon	48602065	48602206	1000	+	.	gene_id "MSTRG.205776"; transcript_id "MSTRG.205776.394"; exon_number "8";
chrX	StringTie	exon	48604272	48604390	1000	+	.	gene_id "MSTRG.205776"; transcript_id "MSTRG.205776.394"; exon_number "9";
chrX	StringTie	exon	48604848	48605246	1000	+	.	gene_id "MSTRG.205776"; transcript_id "MSTRG.205776.394"; exon_number "10";
chrX	StringTie	transcript	48597086	48605247	1000	+	.	gene_id "MSTRG.205776"; transcript_id "MSTRG.205776.395";
chrX	StringTie	exon	48597086	48597614	1000	+	.	gene_id "MSTRG.205776"; transcript_id "MSTRG.205776.395"; exon_number "1";
chrX	StringTie	exon	48597958	48598037	1000	+	.	gene_id "MSTRG.205776"; transcript_id "MSTRG.205776.395"; exon_number "2";
chrX	StringTie	exon	48598717	48598957	1000	+	.	gene_id "MSTRG.205776"; transcript_id "MSTRG.205776.395"; exon_number "3";
chrX	StringTie	exon	48599353	48599462	1000	+	.	gene_id "MSTRG.205776"; transcript_id "MSTRG.205776.395"; exon_number "4";
chrX	StringTie	exon	48599587	48599717	1000	+	.	gene_id "MSTRG.205776"; transcript_id "MSTRG.205776.395"; exon_number "5";
chrX	StringTie	exon	48600319	48600660	1000	+	.	gene_id "MSTRG.205776"; transcript_id "MSTRG.205776.395"; exon_number "6";
chrX	StringTie	exon	48601784	48601964	1000	+	.	gene_id "MSTRG.205776"; transcript_id "MSTRG.205776.395"; exon_number "7";
chrX	StringTie	exon	48602065	48602206	1000	+	.	gene_id "MSTRG.205776"; transcript_id "MSTRG.205776.395"; exon_number "8";
chrX	StringTie	exon	48604272	48604390	1000	+	.	gene_id "MSTRG.205776"; transcript_id "MSTRG.205776.395"; exon_number "9";
chrX	StringTie	exon	48604848	48605247	1000	+	.	gene_id "MSTRG.205776"; transcript_id "MSTRG.205776.395"; exon_number "10";
chrX	StringTie	transcript	48597108	48608823	1000	+	.	gene_id "MSTRG.205776"; transcript_id "MSTRG.205776.396";
chrX	StringTie	exon	48597108	48597614	1000	+	.	gene_id "MSTRG.205776"; transcript_id "MSTRG.205776.396"; exon_number "1";
chrX	StringTie	exon	48597958	48598037	1000	+	.	gene_id "MSTRG.205776"; transcript_id "MSTRG.205776.396"; exon_number "2";
chrX	StringTie	exon	48598717	48598957	1000	+	.	gene_id "MSTRG.205776"; transcript_id "MSTRG.205776.396"; exon_number "3";
chrX	StringTie	exon	48599353	48599462	1000	+	.	gene_id "MSTRG.205776"; transcript_id "MSTRG.205776.396"; exon_number "4";
chrX	StringTie	exon	48599587	48599717	1000	+	.	gene_id "MSTRG.205776"; transcript_id "MSTRG.205776.396"; exon_number "5";
chrX	StringTie	exon	48600319	48600626	1000	+	.	gene_id "MSTRG.205776"; transcript_id "MSTRG.205776.396"; exon_number "6";
chrX	StringTie	exon	48601784	48601964	1000	+	.	gene_id "MSTRG.205776"; transcript_id "MSTRG.205776.396"; exon_number "7";
chrX	StringTie	exon	48602065	48602206	1000	+	.	gene_id "MSTRG.205776"; transcript_id "MSTRG.205776.396"; exon_number "8";
chrX	StringTie	exon	48604272	48604390	1000	+	.	gene_id "MSTRG.205776"; transcript_id "MSTRG.205776.396"; exon_number "9";
chrX	StringTie	exon	48604524	48608823	1000	+	.	gene_id "MSTRG.205776"; transcript_id "MSTRG.205776.396"; exon_number "10";
chrX	StringTie	transcript	48597168	48609059	1000	+	.	gene_id "MSTRG.205776"; transcript_id "MSTRG.205776.397";
chrX	StringTie	exon	48597168	48597614	1000	+	.	gene_id "MSTRG.205776"; transcript_id "MSTRG.205776.397"; exon_number "1";
chrX	StringTie	exon	48597958	48598037	1000	+	.	gene_id "MSTRG.205776"; transcript_id "MSTRG.205776.397"; exon_number "2";
chrX	StringTie	exon	48598763	48598957	1000	+	.	gene_id "MSTRG.205776"; transcript_id "MSTRG.205776.397"; exon_number "3";
chrX	StringTie	exon	48599353	48599462	1000	+	.	gene_id "MSTRG.205776"; transcript_id "MSTRG.205776.397"; exon_number "4";
chrX	StringTie	exon	48599587	48599717	1000	+	.	gene_id "MSTRG.205776"; transcript_id "MSTRG.205776.397"; exon_number "5";
chrX	StringTie	exon	48600319	48600626	1000	+	.	gene_id "MSTRG.205776"; transcript_id "MSTRG.205776.397"; exon_number "6";
chrX	StringTie	exon	48601784	48601964	1000	+	.	gene_id "MSTRG.205776"; transcript_id "MSTRG.205776.397"; exon_number "7";
chrX	StringTie	exon	48602065	48602206	1000	+	.	gene_id "MSTRG.205776"; transcript_id "MSTRG.205776.397"; exon_number "8";
chrX	StringTie	exon	48604272	48604390	1000	+	.	gene_id "MSTRG.205776"; transcript_id "MSTRG.205776.397"; exon_number "9";
chrX	StringTie	exon	48604848	48609059	1000	+	.	gene_id "MSTRG.205776"; transcript_id "MSTRG.205776.397"; exon_number "10";
chrX	StringTie	transcript	48597190	48608952	1000	+	.	gene_id "MSTRG.205776"; transcript_id "MSTRG.205776.398";
chrX	StringTie	exon	48597190	48597614	1000	+	.	gene_id "MSTRG.205776"; transcript_id "MSTRG.205776.398"; exon_number "1";
chrX	StringTie	exon	48597958	48598037	1000	+	.	gene_id "MSTRG.205776"; transcript_id "MSTRG.205776.398"; exon_number "2";
chrX	StringTie	exon	48598751	48598957	1000	+	.	gene_id "MSTRG.205776"; transcript_id "MSTRG.205776.398"; exon_number "3";
chrX	StringTie	exon	48599353	48599462	1000	+	.	gene_id "MSTRG.205776"; transcript_id "MSTRG.205776.398"; exon_number "4";
chrX	StringTie	exon	48599587	48599717	1000	+	.	gene_id "MSTRG.205776"; transcript_id "MSTRG.205776.398"; exon_number "5";
chrX	StringTie	exon	48600319	48600656	1000	+	.	gene_id "MSTRG.205776"; transcript_id "MSTRG.205776.398"; exon_number "6";
chrX	StringTie	exon	48601784	48601964	1000	+	.	gene_id "MSTRG.205776"; transcript_id "MSTRG.205776.398"; exon_number "7";
chrX	StringTie	exon	48602065	48602206	1000	+	.	gene_id "MSTRG.205776"; transcript_id "MSTRG.205776.398"; exon_number "8";
chrX	StringTie	exon	48604272	48604390	1000	+	.	gene_id "MSTRG.205776"; transcript_id "MSTRG.205776.398"; exon_number "9";
chrX	StringTie	exon	48604848	48605074	1000	+	.	gene_id "MSTRG.205776"; transcript_id "MSTRG.205776.398"; exon_number "10";
chrX	StringTie	exon	48605098	48608952	1000	+	.	gene_id "MSTRG.205776"; transcript_id "MSTRG.205776.398"; exon_number "11";
chrX	StringTie	transcript	48597220	48609091	1000	+	.	gene_id "MSTRG.205776"; transcript_id "MSTRG.205776.399";
chrX	StringTie	exon	48597220	48597614	1000	+	.	gene_id "MSTRG.205776"; transcript_id "MSTRG.205776.399"; exon_number "1";
chrX	StringTie	exon	48597958	48598037	1000	+	.	gene_id "MSTRG.205776"; transcript_id "MSTRG.205776.399"; exon_number "2";
chrX	StringTie	exon	48598751	48598957	1000	+	.	gene_id "MSTRG.205776"; transcript_id "MSTRG.205776.399"; exon_number "3";
chrX	StringTie	exon	48599353	48599462	1000	+	.	gene_id "MSTRG.205776"; transcript_id "MSTRG.205776.399"; exon_number "4";
chrX	StringTie	exon	48599599	48599717	1000	+	.	gene_id "MSTRG.205776"; transcript_id "MSTRG.205776.399"; exon_number "5";
chrX	StringTie	exon	48600319	48600626	1000	+	.	gene_id "MSTRG.205776"; transcript_id "MSTRG.205776.399"; exon_number "6";
chrX	StringTie	exon	48601784	48601964	1000	+	.	gene_id "MSTRG.205776"; transcript_id "MSTRG.205776.399"; exon_number "7";
chrX	StringTie	exon	48602065	48602206	1000	+	.	gene_id "MSTRG.205776"; transcript_id "MSTRG.205776.399"; exon_number "8";
chrX	StringTie	exon	48604272	48604390	1000	+	.	gene_id "MSTRG.205776"; transcript_id "MSTRG.205776.399"; exon_number "9";
chrX	StringTie	exon	48604848	48609091	1000	+	.	gene_id "MSTRG.205776"; transcript_id "MSTRG.205776.399"; exon_number "10";
chrX	StringTie	transcript	48507541	48528716	1000	+	.	gene_id "MSTRG.205776"; transcript_id "MSTRG.205776.4";
chrX	StringTie	exon	48507541	48507593	1000	+	.	gene_id "MSTRG.205776"; transcript_id "MSTRG.205776.4"; exon_number "1";
chrX	StringTie	exon	48508726	48509103	1000	+	.	gene_id "MSTRG.205776"; transcript_id "MSTRG.205776.4"; exon_number "2";
chrX	StringTie	exon	48509424	48509956	1000	+	.	gene_id "MSTRG.205776"; transcript_id "MSTRG.205776.4"; exon_number "3";
chrX	StringTie	exon	48511295	48511487	1000	+	.	gene_id "MSTRG.205776"; transcript_id "MSTRG.205776.4"; exon_number "4";
chrX	StringTie	exon	48511892	48511935	1000	+	.	gene_id "MSTRG.205776"; transcript_id "MSTRG.205776.4"; exon_number "5";
chrX	StringTie	exon	48512326	48512507	1000	+	.	gene_id "MSTRG.205776"; transcript_id "MSTRG.205776.4"; exon_number "6";
chrX	StringTie	exon	48512589	48512719	1000	+	.	gene_id "MSTRG.205776"; transcript_id "MSTRG.205776.4"; exon_number "7";
chrX	StringTie	exon	48514240	48514365	1000	+	.	gene_id "MSTRG.205776"; transcript_id "MSTRG.205776.4"; exon_number "8";
chrX	StringTie	exon	48514525	48514625	1000	+	.	gene_id "MSTRG.205776"; transcript_id "MSTRG.205776.4"; exon_number "9";
chrX	StringTie	exon	48515717	48515793	1000	+	.	gene_id "MSTRG.205776"; transcript_id "MSTRG.205776.4"; exon_number "10";
chrX	StringTie	exon	48515890	48515953	1000	+	.	gene_id "MSTRG.205776"; transcript_id "MSTRG.205776.4"; exon_number "11";
chrX	StringTie	exon	48516061	48516146	1000	+	.	gene_id "MSTRG.205776"; transcript_id "MSTRG.205776.4"; exon_number "12";
chrX	StringTie	exon	48517183	48517293	1000	+	.	gene_id "MSTRG.205776"; transcript_id "MSTRG.205776.4"; exon_number "13";
chrX	StringTie	exon	48520375	48521907	1000	+	.	gene_id "MSTRG.205776"; transcript_id "MSTRG.205776.4"; exon_number "14";
chrX	StringTie	exon	48523754	48524072	1000	+	.	gene_id "MSTRG.205776"; transcript_id "MSTRG.205776.4"; exon_number "15";
chrX	StringTie	exon	48526989	48527025	1000	+	.	gene_id "MSTRG.205776"; transcript_id "MSTRG.205776.4"; exon_number "16";
chrX	StringTie	exon	48527155	48527285	1000	+	.	gene_id "MSTRG.205776"; transcript_id "MSTRG.205776.4"; exon_number "17";
chrX	StringTie	exon	48528234	48528716	1000	+	.	gene_id "MSTRG.205776"; transcript_id "MSTRG.205776.4"; exon_number "18";
chrX	StringTie	transcript	48508896	48528879	1000	+	.	gene_id "MSTRG.205776"; transcript_id "MSTRG.205776.40";
chrX	StringTie	exon	48508896	48509103	1000	+	.	gene_id "MSTRG.205776"; transcript_id "MSTRG.205776.40"; exon_number "1";
chrX	StringTie	exon	48509784	48509956	1000	+	.	gene_id "MSTRG.205776"; transcript_id "MSTRG.205776.40"; exon_number "2";
chrX	StringTie	exon	48511295	48511487	1000	+	.	gene_id "MSTRG.205776"; transcript_id "MSTRG.205776.40"; exon_number "3";
chrX	StringTie	exon	48511892	48511935	1000	+	.	gene_id "MSTRG.205776"; transcript_id "MSTRG.205776.40"; exon_number "4";
chrX	StringTie	exon	48512326	48512507	1000	+	.	gene_id "MSTRG.205776"; transcript_id "MSTRG.205776.40"; exon_number "5";
chrX	StringTie	exon	48512589	48512719	1000	+	.	gene_id "MSTRG.205776"; transcript_id "MSTRG.205776.40"; exon_number "6";
chrX	StringTie	exon	48512835	48512852	1000	+	.	gene_id "MSTRG.205776"; transcript_id "MSTRG.205776.40"; exon_number "7";
chrX	StringTie	exon	48514127	48514141	1000	+	.	gene_id "MSTRG.205776"; transcript_id "MSTRG.205776.40"; exon_number "8";
chrX	StringTie	exon	48514240	48514365	1000	+	.	gene_id "MSTRG.205776"; transcript_id "MSTRG.205776.40"; exon_number "9";
chrX	StringTie	exon	48514525	48514625	1000	+	.	gene_id "MSTRG.205776"; transcript_id "MSTRG.205776.40"; exon_number "10";
chrX	StringTie	exon	48515717	48515793	1000	+	.	gene_id "MSTRG.205776"; transcript_id "MSTRG.205776.40"; exon_number "11";
chrX	StringTie	exon	48515890	48515953	1000	+	.	gene_id "MSTRG.205776"; transcript_id "MSTRG.205776.40"; exon_number "12";
chrX	StringTie	exon	48516061	48516146	1000	+	.	gene_id "MSTRG.205776"; transcript_id "MSTRG.205776.40"; exon_number "13";
chrX	StringTie	exon	48517183	48517293	1000	+	.	gene_id "MSTRG.205776"; transcript_id "MSTRG.205776.40"; exon_number "14";
chrX	StringTie	exon	48520375	48521907	1000	+	.	gene_id "MSTRG.205776"; transcript_id "MSTRG.205776.40"; exon_number "15";
chrX	StringTie	exon	48523699	48524072	1000	+	.	gene_id "MSTRG.205776"; transcript_id "MSTRG.205776.40"; exon_number "16";
chrX	StringTie	exon	48526989	48527025	1000	+	.	gene_id "MSTRG.205776"; transcript_id "MSTRG.205776.40"; exon_number "17";
chrX	StringTie	exon	48527155	48527285	1000	+	.	gene_id "MSTRG.205776"; transcript_id "MSTRG.205776.40"; exon_number "18";
chrX	StringTie	exon	48528234	48528879	1000	+	.	gene_id "MSTRG.205776"; transcript_id "MSTRG.205776.40"; exon_number "19";
chrX	StringTie	transcript	48597225	48605199	1000	+	.	gene_id "MSTRG.205776"; transcript_id "MSTRG.205776.400";
chrX	StringTie	exon	48597225	48597614	1000	+	.	gene_id "MSTRG.205776"; transcript_id "MSTRG.205776.400"; exon_number "1";
chrX	StringTie	exon	48597958	48598037	1000	+	.	gene_id "MSTRG.205776"; transcript_id "MSTRG.205776.400"; exon_number "2";
chrX	StringTie	exon	48598717	48598957	1000	+	.	gene_id "MSTRG.205776"; transcript_id "MSTRG.205776.400"; exon_number "3";
chrX	StringTie	exon	48602108	48602206	1000	+	.	gene_id "MSTRG.205776"; transcript_id "MSTRG.205776.400"; exon_number "4";
chrX	StringTie	exon	48604272	48604390	1000	+	.	gene_id "MSTRG.205776"; transcript_id "MSTRG.205776.400"; exon_number "5";
chrX	StringTie	exon	48604848	48605199	1000	+	.	gene_id "MSTRG.205776"; transcript_id "MSTRG.205776.400"; exon_number "6";
chrX	StringTie	transcript	48597225	48605211	1000	+	.	gene_id "MSTRG.205776"; transcript_id "MSTRG.205776.401";
chrX	StringTie	exon	48597225	48597614	1000	+	.	gene_id "MSTRG.205776"; transcript_id "MSTRG.205776.401"; exon_number "1";
chrX	StringTie	exon	48597795	48598957	1000	+	.	gene_id "MSTRG.205776"; transcript_id "MSTRG.205776.401"; exon_number "2";
chrX	StringTie	exon	48599353	48599462	1000	+	.	gene_id "MSTRG.205776"; transcript_id "MSTRG.205776.401"; exon_number "3";
chrX	StringTie	exon	48599587	48599717	1000	+	.	gene_id "MSTRG.205776"; transcript_id "MSTRG.205776.401"; exon_number "4";
chrX	StringTie	exon	48600319	48600626	1000	+	.	gene_id "MSTRG.205776"; transcript_id "MSTRG.205776.401"; exon_number "5";
chrX	StringTie	exon	48601784	48601964	1000	+	.	gene_id "MSTRG.205776"; transcript_id "MSTRG.205776.401"; exon_number "6";
chrX	StringTie	exon	48602065	48602206	1000	+	.	gene_id "MSTRG.205776"; transcript_id "MSTRG.205776.401"; exon_number "7";
chrX	StringTie	exon	48604272	48604390	1000	+	.	gene_id "MSTRG.205776"; transcript_id "MSTRG.205776.401"; exon_number "8";
chrX	StringTie	exon	48604848	48605211	1000	+	.	gene_id "MSTRG.205776"; transcript_id "MSTRG.205776.401"; exon_number "9";
chrX	StringTie	transcript	48597245	48608730	1000	+	.	gene_id "MSTRG.205776"; transcript_id "MSTRG.205776.402";
chrX	StringTie	exon	48597245	48597614	1000	+	.	gene_id "MSTRG.205776"; transcript_id "MSTRG.205776.402"; exon_number "1";
chrX	StringTie	exon	48597958	48598037	1000	+	.	gene_id "MSTRG.205776"; transcript_id "MSTRG.205776.402"; exon_number "2";
chrX	StringTie	exon	48599353	48599462	1000	+	.	gene_id "MSTRG.205776"; transcript_id "MSTRG.205776.402"; exon_number "3";
chrX	StringTie	exon	48599587	48599717	1000	+	.	gene_id "MSTRG.205776"; transcript_id "MSTRG.205776.402"; exon_number "4";
chrX	StringTie	exon	48600319	48600626	1000	+	.	gene_id "MSTRG.205776"; transcript_id "MSTRG.205776.402"; exon_number "5";
chrX	StringTie	exon	48601784	48601964	1000	+	.	gene_id "MSTRG.205776"; transcript_id "MSTRG.205776.402"; exon_number "6";
chrX	StringTie	exon	48602065	48602206	1000	+	.	gene_id "MSTRG.205776"; transcript_id "MSTRG.205776.402"; exon_number "7";
chrX	StringTie	exon	48604272	48604390	1000	+	.	gene_id "MSTRG.205776"; transcript_id "MSTRG.205776.402"; exon_number "8";
chrX	StringTie	exon	48604848	48608730	1000	+	.	gene_id "MSTRG.205776"; transcript_id "MSTRG.205776.402"; exon_number "9";
chrX	StringTie	transcript	48597259	48608825	1000	+	.	gene_id "MSTRG.205776"; transcript_id "MSTRG.205776.403";
chrX	StringTie	exon	48597259	48597614	1000	+	.	gene_id "MSTRG.205776"; transcript_id "MSTRG.205776.403"; exon_number "1";
chrX	StringTie	exon	48597958	48598037	1000	+	.	gene_id "MSTRG.205776"; transcript_id "MSTRG.205776.403"; exon_number "2";
chrX	StringTie	exon	48598717	48598957	1000	+	.	gene_id "MSTRG.205776"; transcript_id "MSTRG.205776.403"; exon_number "3";
chrX	StringTie	exon	48599353	48599462	1000	+	.	gene_id "MSTRG.205776"; transcript_id "MSTRG.205776.403"; exon_number "4";
chrX	StringTie	exon	48599587	48599717	1000	+	.	gene_id "MSTRG.205776"; transcript_id "MSTRG.205776.403"; exon_number "5";
chrX	StringTie	exon	48600319	48600626	1000	+	.	gene_id "MSTRG.205776"; transcript_id "MSTRG.205776.403"; exon_number "6";
chrX	StringTie	exon	48601784	48601964	1000	+	.	gene_id "MSTRG.205776"; transcript_id "MSTRG.205776.403"; exon_number "7";
chrX	StringTie	exon	48602065	48602206	1000	+	.	gene_id "MSTRG.205776"; transcript_id "MSTRG.205776.403"; exon_number "8";
chrX	StringTie	exon	48604272	48604390	1000	+	.	gene_id "MSTRG.205776"; transcript_id "MSTRG.205776.403"; exon_number "9";
chrX	StringTie	exon	48604524	48604686	1000	+	.	gene_id "MSTRG.205776"; transcript_id "MSTRG.205776.403"; exon_number "10";
chrX	StringTie	exon	48604848	48608825	1000	+	.	gene_id "MSTRG.205776"; transcript_id "MSTRG.205776.403"; exon_number "11";
chrX	StringTie	transcript	48597270	48608966	1000	+	.	gene_id "MSTRG.205776"; transcript_id "MSTRG.205776.404";
chrX	StringTie	exon	48597270	48597614	1000	+	.	gene_id "MSTRG.205776"; transcript_id "MSTRG.205776.404"; exon_number "1";
chrX	StringTie	exon	48597958	48598037	1000	+	.	gene_id "MSTRG.205776"; transcript_id "MSTRG.205776.404"; exon_number "2";
chrX	StringTie	exon	48598751	48598957	1000	+	.	gene_id "MSTRG.205776"; transcript_id "MSTRG.205776.404"; exon_number "3";
chrX	StringTie	exon	48599353	48599462	1000	+	.	gene_id "MSTRG.205776"; transcript_id "MSTRG.205776.404"; exon_number "4";
chrX	StringTie	exon	48599587	48599717	1000	+	.	gene_id "MSTRG.205776"; transcript_id "MSTRG.205776.404"; exon_number "5";
chrX	StringTie	exon	48600319	48600626	1000	+	.	gene_id "MSTRG.205776"; transcript_id "MSTRG.205776.404"; exon_number "6";
chrX	StringTie	exon	48601784	48601964	1000	+	.	gene_id "MSTRG.205776"; transcript_id "MSTRG.205776.404"; exon_number "7";
chrX	StringTie	exon	48602065	48602206	1000	+	.	gene_id "MSTRG.205776"; transcript_id "MSTRG.205776.404"; exon_number "8";
chrX	StringTie	exon	48604272	48604390	1000	+	.	gene_id "MSTRG.205776"; transcript_id "MSTRG.205776.404"; exon_number "9";
chrX	StringTie	exon	48604524	48608966	1000	+	.	gene_id "MSTRG.205776"; transcript_id "MSTRG.205776.404"; exon_number "10";
chrX	StringTie	transcript	48597279	48608838	1000	+	.	gene_id "MSTRG.205776"; transcript_id "MSTRG.205776.405";
chrX	StringTie	exon	48597279	48597614	1000	+	.	gene_id "MSTRG.205776"; transcript_id "MSTRG.205776.405"; exon_number "1";
chrX	StringTie	exon	48597958	48598037	1000	+	.	gene_id "MSTRG.205776"; transcript_id "MSTRG.205776.405"; exon_number "2";
chrX	StringTie	exon	48598717	48598957	1000	+	.	gene_id "MSTRG.205776"; transcript_id "MSTRG.205776.405"; exon_number "3";
chrX	StringTie	exon	48599353	48599462	1000	+	.	gene_id "MSTRG.205776"; transcript_id "MSTRG.205776.405"; exon_number "4";
chrX	StringTie	exon	48599587	48599717	1000	+	.	gene_id "MSTRG.205776"; transcript_id "MSTRG.205776.405"; exon_number "5";
chrX	StringTie	exon	48600319	48600656	1000	+	.	gene_id "MSTRG.205776"; transcript_id "MSTRG.205776.405"; exon_number "6";
chrX	StringTie	exon	48601784	48601964	1000	+	.	gene_id "MSTRG.205776"; transcript_id "MSTRG.205776.405"; exon_number "7";
chrX	StringTie	exon	48602065	48602206	1000	+	.	gene_id "MSTRG.205776"; transcript_id "MSTRG.205776.405"; exon_number "8";
chrX	StringTie	exon	48604272	48604390	1000	+	.	gene_id "MSTRG.205776"; transcript_id "MSTRG.205776.405"; exon_number "9";
chrX	StringTie	exon	48604848	48605468	1000	+	.	gene_id "MSTRG.205776"; transcript_id "MSTRG.205776.405"; exon_number "10";
chrX	StringTie	exon	48606386	48608838	1000	+	.	gene_id "MSTRG.205776"; transcript_id "MSTRG.205776.405"; exon_number "11";
chrX	StringTie	transcript	48597280	48605213	1000	+	.	gene_id "MSTRG.205776"; transcript_id "MSTRG.205776.406";
chrX	StringTie	exon	48597280	48597614	1000	+	.	gene_id "MSTRG.205776"; transcript_id "MSTRG.205776.406"; exon_number "1";
chrX	StringTie	exon	48597958	48598037	1000	+	.	gene_id "MSTRG.205776"; transcript_id "MSTRG.205776.406"; exon_number "2";
chrX	StringTie	exon	48598717	48598957	1000	+	.	gene_id "MSTRG.205776"; transcript_id "MSTRG.205776.406"; exon_number "3";
chrX	StringTie	exon	48599353	48599422	1000	+	.	gene_id "MSTRG.205776"; transcript_id "MSTRG.205776.406"; exon_number "4";
chrX	StringTie	exon	48602068	48602206	1000	+	.	gene_id "MSTRG.205776"; transcript_id "MSTRG.205776.406"; exon_number "5";
chrX	StringTie	exon	48604272	48604390	1000	+	.	gene_id "MSTRG.205776"; transcript_id "MSTRG.205776.406"; exon_number "6";
chrX	StringTie	exon	48604848	48605213	1000	+	.	gene_id "MSTRG.205776"; transcript_id "MSTRG.205776.406"; exon_number "7";
chrX	StringTie	transcript	48597282	48605262	1000	+	.	gene_id "MSTRG.205776"; transcript_id "MSTRG.205776.407";
chrX	StringTie	exon	48597282	48597614	1000	+	.	gene_id "MSTRG.205776"; transcript_id "MSTRG.205776.407"; exon_number "1";
chrX	StringTie	exon	48597958	48598037	1000	+	.	gene_id "MSTRG.205776"; transcript_id "MSTRG.205776.407"; exon_number "2";
chrX	StringTie	exon	48598717	48598957	1000	+	.	gene_id "MSTRG.205776"; transcript_id "MSTRG.205776.407"; exon_number "3";
chrX	StringTie	exon	48599353	48599462	1000	+	.	gene_id "MSTRG.205776"; transcript_id "MSTRG.205776.407"; exon_number "4";
chrX	StringTie	exon	48599599	48599717	1000	+	.	gene_id "MSTRG.205776"; transcript_id "MSTRG.205776.407"; exon_number "5";
chrX	StringTie	exon	48600319	48600626	1000	+	.	gene_id "MSTRG.205776"; transcript_id "MSTRG.205776.407"; exon_number "6";
chrX	StringTie	exon	48601784	48601964	1000	+	.	gene_id "MSTRG.205776"; transcript_id "MSTRG.205776.407"; exon_number "7";
chrX	StringTie	exon	48602065	48602206	1000	+	.	gene_id "MSTRG.205776"; transcript_id "MSTRG.205776.407"; exon_number "8";
chrX	StringTie	exon	48604272	48604390	1000	+	.	gene_id "MSTRG.205776"; transcript_id "MSTRG.205776.407"; exon_number "9";
chrX	StringTie	exon	48604524	48604686	1000	+	.	gene_id "MSTRG.205776"; transcript_id "MSTRG.205776.407"; exon_number "10";
chrX	StringTie	exon	48604848	48605262	1000	+	.	gene_id "MSTRG.205776"; transcript_id "MSTRG.205776.407"; exon_number "11";
chrX	StringTie	transcript	48597283	48605274	1000	+	.	gene_id "MSTRG.205776"; transcript_id "MSTRG.205776.408";
chrX	StringTie	exon	48597283	48597614	1000	+	.	gene_id "MSTRG.205776"; transcript_id "MSTRG.205776.408"; exon_number "1";
chrX	StringTie	exon	48597958	48598037	1000	+	.	gene_id "MSTRG.205776"; transcript_id "MSTRG.205776.408"; exon_number "2";
chrX	StringTie	exon	48598717	48598804	1000	+	.	gene_id "MSTRG.205776"; transcript_id "MSTRG.205776.408"; exon_number "3";
chrX	StringTie	exon	48598843	48598957	1000	+	.	gene_id "MSTRG.205776"; transcript_id "MSTRG.205776.408"; exon_number "4";
chrX	StringTie	exon	48599353	48599462	1000	+	.	gene_id "MSTRG.205776"; transcript_id "MSTRG.205776.408"; exon_number "5";
chrX	StringTie	exon	48599599	48599717	1000	+	.	gene_id "MSTRG.205776"; transcript_id "MSTRG.205776.408"; exon_number "6";
chrX	StringTie	exon	48600319	48600626	1000	+	.	gene_id "MSTRG.205776"; transcript_id "MSTRG.205776.408"; exon_number "7";
chrX	StringTie	exon	48601784	48601964	1000	+	.	gene_id "MSTRG.205776"; transcript_id "MSTRG.205776.408"; exon_number "8";
chrX	StringTie	exon	48602065	48602126	1000	+	.	gene_id "MSTRG.205776"; transcript_id "MSTRG.205776.408"; exon_number "9";
chrX	StringTie	exon	48602151	48602206	1000	+	.	gene_id "MSTRG.205776"; transcript_id "MSTRG.205776.408"; exon_number "10";
chrX	StringTie	exon	48604272	48604390	1000	+	.	gene_id "MSTRG.205776"; transcript_id "MSTRG.205776.408"; exon_number "11";
chrX	StringTie	exon	48604848	48605274	1000	+	.	gene_id "MSTRG.205776"; transcript_id "MSTRG.205776.408"; exon_number "12";
chrX	StringTie	transcript	48597291	48609076	1000	+	.	gene_id "MSTRG.205776"; transcript_id "MSTRG.205776.409";
chrX	StringTie	exon	48597291	48597614	1000	+	.	gene_id "MSTRG.205776"; transcript_id "MSTRG.205776.409"; exon_number "1";
chrX	StringTie	exon	48597958	48598037	1000	+	.	gene_id "MSTRG.205776"; transcript_id "MSTRG.205776.409"; exon_number "2";
chrX	StringTie	exon	48598751	48598957	1000	+	.	gene_id "MSTRG.205776"; transcript_id "MSTRG.205776.409"; exon_number "3";
chrX	StringTie	exon	48599353	48599413	1000	+	.	gene_id "MSTRG.205776"; transcript_id "MSTRG.205776.409"; exon_number "4";
chrX	StringTie	exon	48599624	48599717	1000	+	.	gene_id "MSTRG.205776"; transcript_id "MSTRG.205776.409"; exon_number "5";
chrX	StringTie	exon	48600319	48600626	1000	+	.	gene_id "MSTRG.205776"; transcript_id "MSTRG.205776.409"; exon_number "6";
chrX	StringTie	exon	48601784	48601964	1000	+	.	gene_id "MSTRG.205776"; transcript_id "MSTRG.205776.409"; exon_number "7";
chrX	StringTie	exon	48602065	48602206	1000	+	.	gene_id "MSTRG.205776"; transcript_id "MSTRG.205776.409"; exon_number "8";
chrX	StringTie	exon	48604272	48604390	1000	+	.	gene_id "MSTRG.205776"; transcript_id "MSTRG.205776.409"; exon_number "9";
chrX	StringTie	exon	48604848	48609076	1000	+	.	gene_id "MSTRG.205776"; transcript_id "MSTRG.205776.409"; exon_number "10";
chrX	StringTie	transcript	48508896	48528824	1000	+	.	gene_id "MSTRG.205776"; transcript_id "MSTRG.205776.41";
chrX	StringTie	exon	48508896	48509103	1000	+	.	gene_id "MSTRG.205776"; transcript_id "MSTRG.205776.41"; exon_number "1";
chrX	StringTie	exon	48509424	48509956	1000	+	.	gene_id "MSTRG.205776"; transcript_id "MSTRG.205776.41"; exon_number "2";
chrX	StringTie	exon	48511295	48511487	1000	+	.	gene_id "MSTRG.205776"; transcript_id "MSTRG.205776.41"; exon_number "3";
chrX	StringTie	exon	48511892	48511935	1000	+	.	gene_id "MSTRG.205776"; transcript_id "MSTRG.205776.41"; exon_number "4";
chrX	StringTie	exon	48512326	48512507	1000	+	.	gene_id "MSTRG.205776"; transcript_id "MSTRG.205776.41"; exon_number "5";
chrX	StringTie	exon	48512589	48512719	1000	+	.	gene_id "MSTRG.205776"; transcript_id "MSTRG.205776.41"; exon_number "6";
chrX	StringTie	exon	48512835	48512852	1000	+	.	gene_id "MSTRG.205776"; transcript_id "MSTRG.205776.41"; exon_number "7";
chrX	StringTie	exon	48514240	48514365	1000	+	.	gene_id "MSTRG.205776"; transcript_id "MSTRG.205776.41"; exon_number "8";
chrX	StringTie	exon	48514525	48514625	1000	+	.	gene_id "MSTRG.205776"; transcript_id "MSTRG.205776.41"; exon_number "9";
chrX	StringTie	exon	48515717	48515793	1000	+	.	gene_id "MSTRG.205776"; transcript_id "MSTRG.205776.41"; exon_number "10";
chrX	StringTie	exon	48515890	48515953	1000	+	.	gene_id "MSTRG.205776"; transcript_id "MSTRG.205776.41"; exon_number "11";
chrX	StringTie	exon	48516061	48516146	1000	+	.	gene_id "MSTRG.205776"; transcript_id "MSTRG.205776.41"; exon_number "12";
chrX	StringTie	exon	48517183	48517293	1000	+	.	gene_id "MSTRG.205776"; transcript_id "MSTRG.205776.41"; exon_number "13";
chrX	StringTie	exon	48520375	48522252	1000	+	.	gene_id "MSTRG.205776"; transcript_id "MSTRG.205776.41"; exon_number "14";
chrX	StringTie	exon	48523699	48524072	1000	+	.	gene_id "MSTRG.205776"; transcript_id "MSTRG.205776.41"; exon_number "15";
chrX	StringTie	exon	48526989	48527025	1000	+	.	gene_id "MSTRG.205776"; transcript_id "MSTRG.205776.41"; exon_number "16";
chrX	StringTie	exon	48527155	48527285	1000	+	.	gene_id "MSTRG.205776"; transcript_id "MSTRG.205776.41"; exon_number "17";
chrX	StringTie	exon	48528234	48528824	1000	+	.	gene_id "MSTRG.205776"; transcript_id "MSTRG.205776.41"; exon_number "18";
chrX	StringTie	transcript	48597300	48605261	1000	+	.	gene_id "MSTRG.205776"; transcript_id "MSTRG.205776.410";
chrX	StringTie	exon	48597300	48597614	1000	+	.	gene_id "MSTRG.205776"; transcript_id "MSTRG.205776.410"; exon_number "1";
chrX	StringTie	exon	48597958	48598037	1000	+	.	gene_id "MSTRG.205776"; transcript_id "MSTRG.205776.410"; exon_number "2";
chrX	StringTie	exon	48598717	48598957	1000	+	.	gene_id "MSTRG.205776"; transcript_id "MSTRG.205776.410"; exon_number "3";
chrX	StringTie	exon	48599353	48599462	1000	+	.	gene_id "MSTRG.205776"; transcript_id "MSTRG.205776.410"; exon_number "4";
chrX	StringTie	exon	48599599	48599717	1000	+	.	gene_id "MSTRG.205776"; transcript_id "MSTRG.205776.410"; exon_number "5";
chrX	StringTie	exon	48600319	48600626	1000	+	.	gene_id "MSTRG.205776"; transcript_id "MSTRG.205776.410"; exon_number "6";
chrX	StringTie	exon	48601784	48601964	1000	+	.	gene_id "MSTRG.205776"; transcript_id "MSTRG.205776.410"; exon_number "7";
chrX	StringTie	exon	48602065	48602206	1000	+	.	gene_id "MSTRG.205776"; transcript_id "MSTRG.205776.410"; exon_number "8";
chrX	StringTie	exon	48604272	48604386	1000	+	.	gene_id "MSTRG.205776"; transcript_id "MSTRG.205776.410"; exon_number "9";
chrX	StringTie	exon	48604848	48605261	1000	+	.	gene_id "MSTRG.205776"; transcript_id "MSTRG.205776.410"; exon_number "10";
chrX	StringTie	transcript	48597303	48608964	1000	+	.	gene_id "MSTRG.205776"; transcript_id "MSTRG.205776.411";
chrX	StringTie	exon	48597303	48597614	1000	+	.	gene_id "MSTRG.205776"; transcript_id "MSTRG.205776.411"; exon_number "1";
chrX	StringTie	exon	48597958	48598037	1000	+	.	gene_id "MSTRG.205776"; transcript_id "MSTRG.205776.411"; exon_number "2";
chrX	StringTie	exon	48598717	48598957	1000	+	.	gene_id "MSTRG.205776"; transcript_id "MSTRG.205776.411"; exon_number "3";
chrX	StringTie	exon	48599353	48599462	1000	+	.	gene_id "MSTRG.205776"; transcript_id "MSTRG.205776.411"; exon_number "4";
chrX	StringTie	exon	48599587	48599717	1000	+	.	gene_id "MSTRG.205776"; transcript_id "MSTRG.205776.411"; exon_number "5";
chrX	StringTie	exon	48600319	48600626	1000	+	.	gene_id "MSTRG.205776"; transcript_id "MSTRG.205776.411"; exon_number "6";
chrX	StringTie	exon	48601784	48601964	1000	+	.	gene_id "MSTRG.205776"; transcript_id "MSTRG.205776.411"; exon_number "7";
chrX	StringTie	exon	48602065	48602206	1000	+	.	gene_id "MSTRG.205776"; transcript_id "MSTRG.205776.411"; exon_number "8";
chrX	StringTie	exon	48604272	48604390	1000	+	.	gene_id "MSTRG.205776"; transcript_id "MSTRG.205776.411"; exon_number "9";
chrX	StringTie	exon	48604858	48608964	1000	+	.	gene_id "MSTRG.205776"; transcript_id "MSTRG.205776.411"; exon_number "10";
chrX	StringTie	transcript	48597303	48608898	1000	+	.	gene_id "MSTRG.205776"; transcript_id "MSTRG.205776.412";
chrX	StringTie	exon	48597303	48597652	1000	+	.	gene_id "MSTRG.205776"; transcript_id "MSTRG.205776.412"; exon_number "1";
chrX	StringTie	exon	48597956	48598037	1000	+	.	gene_id "MSTRG.205776"; transcript_id "MSTRG.205776.412"; exon_number "2";
chrX	StringTie	exon	48598717	48598957	1000	+	.	gene_id "MSTRG.205776"; transcript_id "MSTRG.205776.412"; exon_number "3";
chrX	StringTie	exon	48599353	48599462	1000	+	.	gene_id "MSTRG.205776"; transcript_id "MSTRG.205776.412"; exon_number "4";
chrX	StringTie	exon	48599587	48599717	1000	+	.	gene_id "MSTRG.205776"; transcript_id "MSTRG.205776.412"; exon_number "5";
chrX	StringTie	exon	48600319	48600626	1000	+	.	gene_id "MSTRG.205776"; transcript_id "MSTRG.205776.412"; exon_number "6";
chrX	StringTie	exon	48601784	48601829	1000	+	.	gene_id "MSTRG.205776"; transcript_id "MSTRG.205776.412"; exon_number "7";
chrX	StringTie	exon	48602065	48602206	1000	+	.	gene_id "MSTRG.205776"; transcript_id "MSTRG.205776.412"; exon_number "8";
chrX	StringTie	exon	48604272	48604390	1000	+	.	gene_id "MSTRG.205776"; transcript_id "MSTRG.205776.412"; exon_number "9";
chrX	StringTie	exon	48604848	48608898	1000	+	.	gene_id "MSTRG.205776"; transcript_id "MSTRG.205776.412"; exon_number "10";
chrX	StringTie	transcript	48597303	48609113	1000	+	.	gene_id "MSTRG.205776"; transcript_id "MSTRG.205776.413";
chrX	StringTie	exon	48597303	48597614	1000	+	.	gene_id "MSTRG.205776"; transcript_id "MSTRG.205776.413"; exon_number "1";
chrX	StringTie	exon	48597958	48598037	1000	+	.	gene_id "MSTRG.205776"; transcript_id "MSTRG.205776.413"; exon_number "2";
chrX	StringTie	exon	48598751	48598957	1000	+	.	gene_id "MSTRG.205776"; transcript_id "MSTRG.205776.413"; exon_number "3";
chrX	StringTie	exon	48599353	48599462	1000	+	.	gene_id "MSTRG.205776"; transcript_id "MSTRG.205776.413"; exon_number "4";
chrX	StringTie	exon	48599587	48599717	1000	+	.	gene_id "MSTRG.205776"; transcript_id "MSTRG.205776.413"; exon_number "5";
chrX	StringTie	exon	48600319	48600626	1000	+	.	gene_id "MSTRG.205776"; transcript_id "MSTRG.205776.413"; exon_number "6";
chrX	StringTie	exon	48601784	48601964	1000	+	.	gene_id "MSTRG.205776"; transcript_id "MSTRG.205776.413"; exon_number "7";
chrX	StringTie	exon	48602065	48602126	1000	+	.	gene_id "MSTRG.205776"; transcript_id "MSTRG.205776.413"; exon_number "8";
chrX	StringTie	exon	48602151	48602206	1000	+	.	gene_id "MSTRG.205776"; transcript_id "MSTRG.205776.413"; exon_number "9";
chrX	StringTie	exon	48604272	48604390	1000	+	.	gene_id "MSTRG.205776"; transcript_id "MSTRG.205776.413"; exon_number "10";
chrX	StringTie	exon	48604848	48609113	1000	+	.	gene_id "MSTRG.205776"; transcript_id "MSTRG.205776.413"; exon_number "11";
chrX	StringTie	transcript	48597311	48605222	1000	+	.	gene_id "MSTRG.205776"; transcript_id "MSTRG.205776.414";
chrX	StringTie	exon	48597311	48597614	1000	+	.	gene_id "MSTRG.205776"; transcript_id "MSTRG.205776.414"; exon_number "1";
chrX	StringTie	exon	48597958	48598037	1000	+	.	gene_id "MSTRG.205776"; transcript_id "MSTRG.205776.414"; exon_number "2";
chrX	StringTie	exon	48598717	48598957	1000	+	.	gene_id "MSTRG.205776"; transcript_id "MSTRG.205776.414"; exon_number "3";
chrX	StringTie	exon	48599353	48599462	1000	+	.	gene_id "MSTRG.205776"; transcript_id "MSTRG.205776.414"; exon_number "4";
chrX	StringTie	exon	48599587	48599717	1000	+	.	gene_id "MSTRG.205776"; transcript_id "MSTRG.205776.414"; exon_number "5";
chrX	StringTie	exon	48600319	48600626	1000	+	.	gene_id "MSTRG.205776"; transcript_id "MSTRG.205776.414"; exon_number "6";
chrX	StringTie	exon	48601784	48601964	1000	+	.	gene_id "MSTRG.205776"; transcript_id "MSTRG.205776.414"; exon_number "7";
chrX	StringTie	exon	48602065	48602206	1000	+	.	gene_id "MSTRG.205776"; transcript_id "MSTRG.205776.414"; exon_number "8";
chrX	StringTie	exon	48604272	48604390	1000	+	.	gene_id "MSTRG.205776"; transcript_id "MSTRG.205776.414"; exon_number "9";
chrX	StringTie	exon	48604645	48605222	1000	+	.	gene_id "MSTRG.205776"; transcript_id "MSTRG.205776.414"; exon_number "10";
chrX	StringTie	transcript	48597311	48605199	1000	+	.	gene_id "MSTRG.205776"; transcript_id "MSTRG.205776.415";
chrX	StringTie	exon	48597311	48597614	1000	+	.	gene_id "MSTRG.205776"; transcript_id "MSTRG.205776.415"; exon_number "1";
chrX	StringTie	exon	48597958	48598037	1000	+	.	gene_id "MSTRG.205776"; transcript_id "MSTRG.205776.415"; exon_number "2";
chrX	StringTie	exon	48598751	48598957	1000	+	.	gene_id "MSTRG.205776"; transcript_id "MSTRG.205776.415"; exon_number "3";
chrX	StringTie	exon	48599353	48599462	1000	+	.	gene_id "MSTRG.205776"; transcript_id "MSTRG.205776.415"; exon_number "4";
chrX	StringTie	exon	48599587	48599717	1000	+	.	gene_id "MSTRG.205776"; transcript_id "MSTRG.205776.415"; exon_number "5";
chrX	StringTie	exon	48600319	48600626	1000	+	.	gene_id "MSTRG.205776"; transcript_id "MSTRG.205776.415"; exon_number "6";
chrX	StringTie	exon	48601784	48601964	1000	+	.	gene_id "MSTRG.205776"; transcript_id "MSTRG.205776.415"; exon_number "7";
chrX	StringTie	exon	48602065	48602206	1000	+	.	gene_id "MSTRG.205776"; transcript_id "MSTRG.205776.415"; exon_number "8";
chrX	StringTie	exon	48604272	48604390	1000	+	.	gene_id "MSTRG.205776"; transcript_id "MSTRG.205776.415"; exon_number "9";
chrX	StringTie	exon	48604801	48605199	1000	+	.	gene_id "MSTRG.205776"; transcript_id "MSTRG.205776.415"; exon_number "10";
chrX	StringTie	transcript	48597312	48608866	1000	+	.	gene_id "MSTRG.205776"; transcript_id "MSTRG.205776.416";
chrX	StringTie	exon	48597312	48597614	1000	+	.	gene_id "MSTRG.205776"; transcript_id "MSTRG.205776.416"; exon_number "1";
chrX	StringTie	exon	48597958	48598037	1000	+	.	gene_id "MSTRG.205776"; transcript_id "MSTRG.205776.416"; exon_number "2";
chrX	StringTie	exon	48598751	48598957	1000	+	.	gene_id "MSTRG.205776"; transcript_id "MSTRG.205776.416"; exon_number "3";
chrX	StringTie	exon	48599353	48599462	1000	+	.	gene_id "MSTRG.205776"; transcript_id "MSTRG.205776.416"; exon_number "4";
chrX	StringTie	exon	48599587	48599717	1000	+	.	gene_id "MSTRG.205776"; transcript_id "MSTRG.205776.416"; exon_number "5";
chrX	StringTie	exon	48600319	48600656	1000	+	.	gene_id "MSTRG.205776"; transcript_id "MSTRG.205776.416"; exon_number "6";
chrX	StringTie	exon	48601784	48601964	1000	+	.	gene_id "MSTRG.205776"; transcript_id "MSTRG.205776.416"; exon_number "7";
chrX	StringTie	exon	48602065	48602206	1000	+	.	gene_id "MSTRG.205776"; transcript_id "MSTRG.205776.416"; exon_number "8";
chrX	StringTie	exon	48604272	48604390	1000	+	.	gene_id "MSTRG.205776"; transcript_id "MSTRG.205776.416"; exon_number "9";
chrX	StringTie	exon	48604848	48608866	1000	+	.	gene_id "MSTRG.205776"; transcript_id "MSTRG.205776.416"; exon_number "10";
chrX	StringTie	transcript	48597317	48605268	1000	+	.	gene_id "MSTRG.205776"; transcript_id "MSTRG.205776.417";
chrX	StringTie	exon	48597317	48597614	1000	+	.	gene_id "MSTRG.205776"; transcript_id "MSTRG.205776.417"; exon_number "1";
chrX	StringTie	exon	48597958	48598037	1000	+	.	gene_id "MSTRG.205776"; transcript_id "MSTRG.205776.417"; exon_number "2";
chrX	StringTie	exon	48598717	48598957	1000	+	.	gene_id "MSTRG.205776"; transcript_id "MSTRG.205776.417"; exon_number "3";
chrX	StringTie	exon	48599353	48599462	1000	+	.	gene_id "MSTRG.205776"; transcript_id "MSTRG.205776.417"; exon_number "4";
chrX	StringTie	exon	48599599	48599717	1000	+	.	gene_id "MSTRG.205776"; transcript_id "MSTRG.205776.417"; exon_number "5";
chrX	StringTie	exon	48600319	48600626	1000	+	.	gene_id "MSTRG.205776"; transcript_id "MSTRG.205776.417"; exon_number "6";
chrX	StringTie	exon	48601784	48601964	1000	+	.	gene_id "MSTRG.205776"; transcript_id "MSTRG.205776.417"; exon_number "7";
chrX	StringTie	exon	48602065	48602206	1000	+	.	gene_id "MSTRG.205776"; transcript_id "MSTRG.205776.417"; exon_number "8";
chrX	StringTie	exon	48604272	48604390	1000	+	.	gene_id "MSTRG.205776"; transcript_id "MSTRG.205776.417"; exon_number "9";
chrX	StringTie	exon	48604801	48605268	1000	+	.	gene_id "MSTRG.205776"; transcript_id "MSTRG.205776.417"; exon_number "10";
chrX	StringTie	transcript	48597337	48605200	1000	+	.	gene_id "MSTRG.205776"; transcript_id "MSTRG.205776.418";
chrX	StringTie	exon	48597337	48597614	1000	+	.	gene_id "MSTRG.205776"; transcript_id "MSTRG.205776.418"; exon_number "1";
chrX	StringTie	exon	48597958	48598842	1000	+	.	gene_id "MSTRG.205776"; transcript_id "MSTRG.205776.418"; exon_number "2";
chrX	StringTie	exon	48599414	48599462	1000	+	.	gene_id "MSTRG.205776"; transcript_id "MSTRG.205776.418"; exon_number "3";
chrX	StringTie	exon	48599587	48599717	1000	+	.	gene_id "MSTRG.205776"; transcript_id "MSTRG.205776.418"; exon_number "4";
chrX	StringTie	exon	48600319	48600626	1000	+	.	gene_id "MSTRG.205776"; transcript_id "MSTRG.205776.418"; exon_number "5";
chrX	StringTie	exon	48601784	48601964	1000	+	.	gene_id "MSTRG.205776"; transcript_id "MSTRG.205776.418"; exon_number "6";
chrX	StringTie	exon	48602065	48602206	1000	+	.	gene_id "MSTRG.205776"; transcript_id "MSTRG.205776.418"; exon_number "7";
chrX	StringTie	exon	48604272	48604390	1000	+	.	gene_id "MSTRG.205776"; transcript_id "MSTRG.205776.418"; exon_number "8";
chrX	StringTie	exon	48604848	48605200	1000	+	.	gene_id "MSTRG.205776"; transcript_id "MSTRG.205776.418"; exon_number "9";
chrX	StringTie	transcript	48597340	48608878	1000	+	.	gene_id "MSTRG.205776"; transcript_id "MSTRG.205776.419";
chrX	StringTie	exon	48597340	48597614	1000	+	.	gene_id "MSTRG.205776"; transcript_id "MSTRG.205776.419"; exon_number "1";
chrX	StringTie	exon	48597958	48598037	1000	+	.	gene_id "MSTRG.205776"; transcript_id "MSTRG.205776.419"; exon_number "2";
chrX	StringTie	exon	48598717	48598957	1000	+	.	gene_id "MSTRG.205776"; transcript_id "MSTRG.205776.419"; exon_number "3";
chrX	StringTie	exon	48599353	48599462	1000	+	.	gene_id "MSTRG.205776"; transcript_id "MSTRG.205776.419"; exon_number "4";
chrX	StringTie	exon	48599599	48599717	1000	+	.	gene_id "MSTRG.205776"; transcript_id "MSTRG.205776.419"; exon_number "5";
chrX	StringTie	exon	48600319	48600626	1000	+	.	gene_id "MSTRG.205776"; transcript_id "MSTRG.205776.419"; exon_number "6";
chrX	StringTie	exon	48601784	48601964	1000	+	.	gene_id "MSTRG.205776"; transcript_id "MSTRG.205776.419"; exon_number "7";
chrX	StringTie	exon	48602065	48602206	1000	+	.	gene_id "MSTRG.205776"; transcript_id "MSTRG.205776.419"; exon_number "8";
chrX	StringTie	exon	48604272	48604390	1000	+	.	gene_id "MSTRG.205776"; transcript_id "MSTRG.205776.419"; exon_number "9";
chrX	StringTie	exon	48604858	48608878	1000	+	.	gene_id "MSTRG.205776"; transcript_id "MSTRG.205776.419"; exon_number "10";
chrX	StringTie	transcript	48508901	48528716	1000	+	.	gene_id "MSTRG.205776"; transcript_id "MSTRG.205776.42";
chrX	StringTie	exon	48508901	48509103	1000	+	.	gene_id "MSTRG.205776"; transcript_id "MSTRG.205776.42"; exon_number "1";
chrX	StringTie	exon	48509424	48509707	1000	+	.	gene_id "MSTRG.205776"; transcript_id "MSTRG.205776.42"; exon_number "2";
chrX	StringTie	exon	48509784	48509956	1000	+	.	gene_id "MSTRG.205776"; transcript_id "MSTRG.205776.42"; exon_number "3";
chrX	StringTie	exon	48511295	48511487	1000	+	.	gene_id "MSTRG.205776"; transcript_id "MSTRG.205776.42"; exon_number "4";
chrX	StringTie	exon	48511892	48511935	1000	+	.	gene_id "MSTRG.205776"; transcript_id "MSTRG.205776.42"; exon_number "5";
chrX	StringTie	exon	48512326	48512507	1000	+	.	gene_id "MSTRG.205776"; transcript_id "MSTRG.205776.42"; exon_number "6";
chrX	StringTie	exon	48512589	48512719	1000	+	.	gene_id "MSTRG.205776"; transcript_id "MSTRG.205776.42"; exon_number "7";
chrX	StringTie	exon	48514240	48514365	1000	+	.	gene_id "MSTRG.205776"; transcript_id "MSTRG.205776.42"; exon_number "8";
chrX	StringTie	exon	48514525	48514625	1000	+	.	gene_id "MSTRG.205776"; transcript_id "MSTRG.205776.42"; exon_number "9";
chrX	StringTie	exon	48515717	48515793	1000	+	.	gene_id "MSTRG.205776"; transcript_id "MSTRG.205776.42"; exon_number "10";
chrX	StringTie	exon	48515890	48515953	1000	+	.	gene_id "MSTRG.205776"; transcript_id "MSTRG.205776.42"; exon_number "11";
chrX	StringTie	exon	48516061	48516146	1000	+	.	gene_id "MSTRG.205776"; transcript_id "MSTRG.205776.42"; exon_number "12";
chrX	StringTie	exon	48517183	48517293	1000	+	.	gene_id "MSTRG.205776"; transcript_id "MSTRG.205776.42"; exon_number "13";
chrX	StringTie	exon	48520375	48521907	1000	+	.	gene_id "MSTRG.205776"; transcript_id "MSTRG.205776.42"; exon_number "14";
chrX	StringTie	exon	48523699	48524072	1000	+	.	gene_id "MSTRG.205776"; transcript_id "MSTRG.205776.42"; exon_number "15";
chrX	StringTie	exon	48526989	48527025	1000	+	.	gene_id "MSTRG.205776"; transcript_id "MSTRG.205776.42"; exon_number "16";
chrX	StringTie	exon	48527155	48527285	1000	+	.	gene_id "MSTRG.205776"; transcript_id "MSTRG.205776.42"; exon_number "17";
chrX	StringTie	exon	48528234	48528716	1000	+	.	gene_id "MSTRG.205776"; transcript_id "MSTRG.205776.42"; exon_number "18";
chrX	StringTie	transcript	48597366	48608867	1000	+	.	gene_id "MSTRG.205776"; transcript_id "MSTRG.205776.420";
chrX	StringTie	exon	48597366	48597614	1000	+	.	gene_id "MSTRG.205776"; transcript_id "MSTRG.205776.420"; exon_number "1";
chrX	StringTie	exon	48597958	48598037	1000	+	.	gene_id "MSTRG.205776"; transcript_id "MSTRG.205776.420"; exon_number "2";
chrX	StringTie	exon	48598717	48598957	1000	+	.	gene_id "MSTRG.205776"; transcript_id "MSTRG.205776.420"; exon_number "3";
chrX	StringTie	exon	48599353	48599462	1000	+	.	gene_id "MSTRG.205776"; transcript_id "MSTRG.205776.420"; exon_number "4";
chrX	StringTie	exon	48599587	48599717	1000	+	.	gene_id "MSTRG.205776"; transcript_id "MSTRG.205776.420"; exon_number "5";
chrX	StringTie	exon	48600319	48600626	1000	+	.	gene_id "MSTRG.205776"; transcript_id "MSTRG.205776.420"; exon_number "6";
chrX	StringTie	exon	48601830	48601964	1000	+	.	gene_id "MSTRG.205776"; transcript_id "MSTRG.205776.420"; exon_number "7";
chrX	StringTie	exon	48602065	48602206	1000	+	.	gene_id "MSTRG.205776"; transcript_id "MSTRG.205776.420"; exon_number "8";
chrX	StringTie	exon	48604272	48604390	1000	+	.	gene_id "MSTRG.205776"; transcript_id "MSTRG.205776.420"; exon_number "9";
chrX	StringTie	exon	48604848	48608867	1000	+	.	gene_id "MSTRG.205776"; transcript_id "MSTRG.205776.420"; exon_number "10";
chrX	StringTie	transcript	48597373	48605259	1000	+	.	gene_id "MSTRG.205776"; transcript_id "MSTRG.205776.421";
chrX	StringTie	exon	48597373	48597614	1000	+	.	gene_id "MSTRG.205776"; transcript_id "MSTRG.205776.421"; exon_number "1";
chrX	StringTie	exon	48597958	48598037	1000	+	.	gene_id "MSTRG.205776"; transcript_id "MSTRG.205776.421"; exon_number "2";
chrX	StringTie	exon	48598751	48598957	1000	+	.	gene_id "MSTRG.205776"; transcript_id "MSTRG.205776.421"; exon_number "3";
chrX	StringTie	exon	48599353	48599462	1000	+	.	gene_id "MSTRG.205776"; transcript_id "MSTRG.205776.421"; exon_number "4";
chrX	StringTie	exon	48599599	48599717	1000	+	.	gene_id "MSTRG.205776"; transcript_id "MSTRG.205776.421"; exon_number "5";
chrX	StringTie	exon	48600319	48600626	1000	+	.	gene_id "MSTRG.205776"; transcript_id "MSTRG.205776.421"; exon_number "6";
chrX	StringTie	exon	48601784	48601964	1000	+	.	gene_id "MSTRG.205776"; transcript_id "MSTRG.205776.421"; exon_number "7";
chrX	StringTie	exon	48602065	48602206	1000	+	.	gene_id "MSTRG.205776"; transcript_id "MSTRG.205776.421"; exon_number "8";
chrX	StringTie	exon	48604272	48604390	1000	+	.	gene_id "MSTRG.205776"; transcript_id "MSTRG.205776.421"; exon_number "9";
chrX	StringTie	exon	48604858	48605259	1000	+	.	gene_id "MSTRG.205776"; transcript_id "MSTRG.205776.421"; exon_number "10";
chrX	StringTie	transcript	48597373	48605195	1000	+	.	gene_id "MSTRG.205776"; transcript_id "MSTRG.205776.422";
chrX	StringTie	exon	48597373	48597614	1000	+	.	gene_id "MSTRG.205776"; transcript_id "MSTRG.205776.422"; exon_number "1";
chrX	StringTie	exon	48597958	48598037	1000	+	.	gene_id "MSTRG.205776"; transcript_id "MSTRG.205776.422"; exon_number "2";
chrX	StringTie	exon	48598717	48598957	1000	+	.	gene_id "MSTRG.205776"; transcript_id "MSTRG.205776.422"; exon_number "3";
chrX	StringTie	exon	48599353	48599462	1000	+	.	gene_id "MSTRG.205776"; transcript_id "MSTRG.205776.422"; exon_number "4";
chrX	StringTie	exon	48599587	48599717	1000	+	.	gene_id "MSTRG.205776"; transcript_id "MSTRG.205776.422"; exon_number "5";
chrX	StringTie	exon	48600319	48600626	1000	+	.	gene_id "MSTRG.205776"; transcript_id "MSTRG.205776.422"; exon_number "6";
chrX	StringTie	exon	48601784	48601964	1000	+	.	gene_id "MSTRG.205776"; transcript_id "MSTRG.205776.422"; exon_number "7";
chrX	StringTie	exon	48602070	48602206	1000	+	.	gene_id "MSTRG.205776"; transcript_id "MSTRG.205776.422"; exon_number "8";
chrX	StringTie	exon	48604272	48604390	1000	+	.	gene_id "MSTRG.205776"; transcript_id "MSTRG.205776.422"; exon_number "9";
chrX	StringTie	exon	48604848	48605195	1000	+	.	gene_id "MSTRG.205776"; transcript_id "MSTRG.205776.422"; exon_number "10";
chrX	StringTie	transcript	48597376	48609058	1000	+	.	gene_id "MSTRG.205776"; transcript_id "MSTRG.205776.423";
chrX	StringTie	exon	48597376	48597614	1000	+	.	gene_id "MSTRG.205776"; transcript_id "MSTRG.205776.423"; exon_number "1";
chrX	StringTie	exon	48597958	48598037	1000	+	.	gene_id "MSTRG.205776"; transcript_id "MSTRG.205776.423"; exon_number "2";
chrX	StringTie	exon	48598751	48598957	1000	+	.	gene_id "MSTRG.205776"; transcript_id "MSTRG.205776.423"; exon_number "3";
chrX	StringTie	exon	48599353	48599462	1000	+	.	gene_id "MSTRG.205776"; transcript_id "MSTRG.205776.423"; exon_number "4";
chrX	StringTie	exon	48599599	48599717	1000	+	.	gene_id "MSTRG.205776"; transcript_id "MSTRG.205776.423"; exon_number "5";
chrX	StringTie	exon	48600319	48600626	1000	+	.	gene_id "MSTRG.205776"; transcript_id "MSTRG.205776.423"; exon_number "6";
chrX	StringTie	exon	48601784	48601964	1000	+	.	gene_id "MSTRG.205776"; transcript_id "MSTRG.205776.423"; exon_number "7";
chrX	StringTie	exon	48602065	48602206	1000	+	.	gene_id "MSTRG.205776"; transcript_id "MSTRG.205776.423"; exon_number "8";
chrX	StringTie	exon	48604272	48604390	1000	+	.	gene_id "MSTRG.205776"; transcript_id "MSTRG.205776.423"; exon_number "9";
chrX	StringTie	exon	48604524	48609058	1000	+	.	gene_id "MSTRG.205776"; transcript_id "MSTRG.205776.423"; exon_number "10";
chrX	StringTie	transcript	48597376	48605248	1000	+	.	gene_id "MSTRG.205776"; transcript_id "MSTRG.205776.424";
chrX	StringTie	exon	48597376	48597614	1000	+	.	gene_id "MSTRG.205776"; transcript_id "MSTRG.205776.424"; exon_number "1";
chrX	StringTie	exon	48597958	48598037	1000	+	.	gene_id "MSTRG.205776"; transcript_id "MSTRG.205776.424"; exon_number "2";
chrX	StringTie	exon	48598751	48598957	1000	+	.	gene_id "MSTRG.205776"; transcript_id "MSTRG.205776.424"; exon_number "3";
chrX	StringTie	exon	48599353	48599461	1000	+	.	gene_id "MSTRG.205776"; transcript_id "MSTRG.205776.424"; exon_number "4";
chrX	StringTie	exon	48599587	48599717	1000	+	.	gene_id "MSTRG.205776"; transcript_id "MSTRG.205776.424"; exon_number "5";
chrX	StringTie	exon	48600319	48600623	1000	+	.	gene_id "MSTRG.205776"; transcript_id "MSTRG.205776.424"; exon_number "6";
chrX	StringTie	exon	48601784	48601964	1000	+	.	gene_id "MSTRG.205776"; transcript_id "MSTRG.205776.424"; exon_number "7";
chrX	StringTie	exon	48602065	48602206	1000	+	.	gene_id "MSTRG.205776"; transcript_id "MSTRG.205776.424"; exon_number "8";
chrX	StringTie	exon	48604272	48604390	1000	+	.	gene_id "MSTRG.205776"; transcript_id "MSTRG.205776.424"; exon_number "9";
chrX	StringTie	exon	48604848	48605248	1000	+	.	gene_id "MSTRG.205776"; transcript_id "MSTRG.205776.424"; exon_number "10";
chrX	StringTie	transcript	48597377	48609026	1000	+	.	gene_id "MSTRG.205776"; transcript_id "MSTRG.205776.425";
chrX	StringTie	exon	48597377	48597614	1000	+	.	gene_id "MSTRG.205776"; transcript_id "MSTRG.205776.425"; exon_number "1";
chrX	StringTie	exon	48597958	48598037	1000	+	.	gene_id "MSTRG.205776"; transcript_id "MSTRG.205776.425"; exon_number "2";
chrX	StringTie	exon	48598717	48598957	1000	+	.	gene_id "MSTRG.205776"; transcript_id "MSTRG.205776.425"; exon_number "3";
chrX	StringTie	exon	48599353	48599462	1000	+	.	gene_id "MSTRG.205776"; transcript_id "MSTRG.205776.425"; exon_number "4";
chrX	StringTie	exon	48599587	48599717	1000	+	.	gene_id "MSTRG.205776"; transcript_id "MSTRG.205776.425"; exon_number "5";
chrX	StringTie	exon	48600319	48600626	1000	+	.	gene_id "MSTRG.205776"; transcript_id "MSTRG.205776.425"; exon_number "6";
chrX	StringTie	exon	48601784	48601964	1000	+	.	gene_id "MSTRG.205776"; transcript_id "MSTRG.205776.425"; exon_number "7";
chrX	StringTie	exon	48602065	48602206	1000	+	.	gene_id "MSTRG.205776"; transcript_id "MSTRG.205776.425"; exon_number "8";
chrX	StringTie	exon	48604272	48604386	1000	+	.	gene_id "MSTRG.205776"; transcript_id "MSTRG.205776.425"; exon_number "9";
chrX	StringTie	exon	48604848	48609026	1000	+	.	gene_id "MSTRG.205776"; transcript_id "MSTRG.205776.425"; exon_number "10";
chrX	StringTie	transcript	48597386	48605195	1000	+	.	gene_id "MSTRG.205776"; transcript_id "MSTRG.205776.426";
chrX	StringTie	exon	48597386	48597614	1000	+	.	gene_id "MSTRG.205776"; transcript_id "MSTRG.205776.426"; exon_number "1";
chrX	StringTie	exon	48597958	48598037	1000	+	.	gene_id "MSTRG.205776"; transcript_id "MSTRG.205776.426"; exon_number "2";
chrX	StringTie	exon	48598717	48598957	1000	+	.	gene_id "MSTRG.205776"; transcript_id "MSTRG.205776.426"; exon_number "3";
chrX	StringTie	exon	48599353	48599462	1000	+	.	gene_id "MSTRG.205776"; transcript_id "MSTRG.205776.426"; exon_number "4";
chrX	StringTie	exon	48599599	48599717	1000	+	.	gene_id "MSTRG.205776"; transcript_id "MSTRG.205776.426"; exon_number "5";
chrX	StringTie	exon	48600319	48600626	1000	+	.	gene_id "MSTRG.205776"; transcript_id "MSTRG.205776.426"; exon_number "6";
chrX	StringTie	exon	48601784	48601964	1000	+	.	gene_id "MSTRG.205776"; transcript_id "MSTRG.205776.426"; exon_number "7";
chrX	StringTie	exon	48602065	48602191	1000	+	.	gene_id "MSTRG.205776"; transcript_id "MSTRG.205776.426"; exon_number "8";
chrX	StringTie	exon	48604272	48604390	1000	+	.	gene_id "MSTRG.205776"; transcript_id "MSTRG.205776.426"; exon_number "9";
chrX	StringTie	exon	48604858	48605195	1000	+	.	gene_id "MSTRG.205776"; transcript_id "MSTRG.205776.426"; exon_number "10";
chrX	StringTie	transcript	48597392	48605211	1000	+	.	gene_id "MSTRG.205776"; transcript_id "MSTRG.205776.427";
chrX	StringTie	exon	48597392	48597614	1000	+	.	gene_id "MSTRG.205776"; transcript_id "MSTRG.205776.427"; exon_number "1";
chrX	StringTie	exon	48597958	48598037	1000	+	.	gene_id "MSTRG.205776"; transcript_id "MSTRG.205776.427"; exon_number "2";
chrX	StringTie	exon	48598717	48598957	1000	+	.	gene_id "MSTRG.205776"; transcript_id "MSTRG.205776.427"; exon_number "3";
chrX	StringTie	exon	48599353	48599462	1000	+	.	gene_id "MSTRG.205776"; transcript_id "MSTRG.205776.427"; exon_number "4";
chrX	StringTie	exon	48599599	48599717	1000	+	.	gene_id "MSTRG.205776"; transcript_id "MSTRG.205776.427"; exon_number "5";
chrX	StringTie	exon	48600319	48600626	1000	+	.	gene_id "MSTRG.205776"; transcript_id "MSTRG.205776.427"; exon_number "6";
chrX	StringTie	exon	48601784	48601964	1000	+	.	gene_id "MSTRG.205776"; transcript_id "MSTRG.205776.427"; exon_number "7";
chrX	StringTie	exon	48602065	48602206	1000	+	.	gene_id "MSTRG.205776"; transcript_id "MSTRG.205776.427"; exon_number "8";
chrX	StringTie	exon	48604280	48604390	1000	+	.	gene_id "MSTRG.205776"; transcript_id "MSTRG.205776.427"; exon_number "9";
chrX	StringTie	exon	48604858	48605211	1000	+	.	gene_id "MSTRG.205776"; transcript_id "MSTRG.205776.427"; exon_number "10";
chrX	StringTie	transcript	48597394	48605207	1000	+	.	gene_id "MSTRG.205776"; transcript_id "MSTRG.205776.428";
chrX	StringTie	exon	48597394	48597614	1000	+	.	gene_id "MSTRG.205776"; transcript_id "MSTRG.205776.428"; exon_number "1";
chrX	StringTie	exon	48597958	48598037	1000	+	.	gene_id "MSTRG.205776"; transcript_id "MSTRG.205776.428"; exon_number "2";
chrX	StringTie	exon	48598717	48598957	1000	+	.	gene_id "MSTRG.205776"; transcript_id "MSTRG.205776.428"; exon_number "3";
chrX	StringTie	exon	48599353	48599462	1000	+	.	gene_id "MSTRG.205776"; transcript_id "MSTRG.205776.428"; exon_number "4";
chrX	StringTie	exon	48599599	48599717	1000	+	.	gene_id "MSTRG.205776"; transcript_id "MSTRG.205776.428"; exon_number "5";
chrX	StringTie	exon	48600319	48600660	1000	+	.	gene_id "MSTRG.205776"; transcript_id "MSTRG.205776.428"; exon_number "6";
chrX	StringTie	exon	48601784	48601964	1000	+	.	gene_id "MSTRG.205776"; transcript_id "MSTRG.205776.428"; exon_number "7";
chrX	StringTie	exon	48602065	48602206	1000	+	.	gene_id "MSTRG.205776"; transcript_id "MSTRG.205776.428"; exon_number "8";
chrX	StringTie	exon	48604272	48604390	1000	+	.	gene_id "MSTRG.205776"; transcript_id "MSTRG.205776.428"; exon_number "9";
chrX	StringTie	exon	48604801	48605207	1000	+	.	gene_id "MSTRG.205776"; transcript_id "MSTRG.205776.428"; exon_number "10";
chrX	StringTie	transcript	48597394	48605195	1000	+	.	gene_id "MSTRG.205776"; transcript_id "MSTRG.205776.429";
chrX	StringTie	exon	48597394	48597614	1000	+	.	gene_id "MSTRG.205776"; transcript_id "MSTRG.205776.429"; exon_number "1";
chrX	StringTie	exon	48597958	48598037	1000	+	.	gene_id "MSTRG.205776"; transcript_id "MSTRG.205776.429"; exon_number "2";
chrX	StringTie	exon	48598717	48598957	1000	+	.	gene_id "MSTRG.205776"; transcript_id "MSTRG.205776.429"; exon_number "3";
chrX	StringTie	exon	48599353	48599462	1000	+	.	gene_id "MSTRG.205776"; transcript_id "MSTRG.205776.429"; exon_number "4";
chrX	StringTie	exon	48599587	48599717	1000	+	.	gene_id "MSTRG.205776"; transcript_id "MSTRG.205776.429"; exon_number "5";
chrX	StringTie	exon	48600319	48600626	1000	+	.	gene_id "MSTRG.205776"; transcript_id "MSTRG.205776.429"; exon_number "6";
chrX	StringTie	exon	48601784	48601964	1000	+	.	gene_id "MSTRG.205776"; transcript_id "MSTRG.205776.429"; exon_number "7";
chrX	StringTie	exon	48602070	48602206	1000	+	.	gene_id "MSTRG.205776"; transcript_id "MSTRG.205776.429"; exon_number "8";
chrX	StringTie	exon	48604272	48604390	1000	+	.	gene_id "MSTRG.205776"; transcript_id "MSTRG.205776.429"; exon_number "9";
chrX	StringTie	exon	48604858	48605195	1000	+	.	gene_id "MSTRG.205776"; transcript_id "MSTRG.205776.429"; exon_number "10";
chrX	StringTie	transcript	48508901	48528718	1000	+	.	gene_id "MSTRG.205776"; transcript_id "MSTRG.205776.43";
chrX	StringTie	exon	48508901	48509103	1000	+	.	gene_id "MSTRG.205776"; transcript_id "MSTRG.205776.43"; exon_number "1";
chrX	StringTie	exon	48509424	48509956	1000	+	.	gene_id "MSTRG.205776"; transcript_id "MSTRG.205776.43"; exon_number "2";
chrX	StringTie	exon	48511295	48511487	1000	+	.	gene_id "MSTRG.205776"; transcript_id "MSTRG.205776.43"; exon_number "3";
chrX	StringTie	exon	48511892	48511935	1000	+	.	gene_id "MSTRG.205776"; transcript_id "MSTRG.205776.43"; exon_number "4";
chrX	StringTie	exon	48512326	48512507	1000	+	.	gene_id "MSTRG.205776"; transcript_id "MSTRG.205776.43"; exon_number "5";
chrX	StringTie	exon	48512589	48512719	1000	+	.	gene_id "MSTRG.205776"; transcript_id "MSTRG.205776.43"; exon_number "6";
chrX	StringTie	exon	48512835	48512852	1000	+	.	gene_id "MSTRG.205776"; transcript_id "MSTRG.205776.43"; exon_number "7";
chrX	StringTie	exon	48514240	48514365	1000	+	.	gene_id "MSTRG.205776"; transcript_id "MSTRG.205776.43"; exon_number "8";
chrX	StringTie	exon	48514525	48514625	1000	+	.	gene_id "MSTRG.205776"; transcript_id "MSTRG.205776.43"; exon_number "9";
chrX	StringTie	exon	48515717	48515793	1000	+	.	gene_id "MSTRG.205776"; transcript_id "MSTRG.205776.43"; exon_number "10";
chrX	StringTie	exon	48515890	48515953	1000	+	.	gene_id "MSTRG.205776"; transcript_id "MSTRG.205776.43"; exon_number "11";
chrX	StringTie	exon	48516061	48516146	1000	+	.	gene_id "MSTRG.205776"; transcript_id "MSTRG.205776.43"; exon_number "12";
chrX	StringTie	exon	48517183	48517293	1000	+	.	gene_id "MSTRG.205776"; transcript_id "MSTRG.205776.43"; exon_number "13";
chrX	StringTie	exon	48520375	48520926	1000	+	.	gene_id "MSTRG.205776"; transcript_id "MSTRG.205776.43"; exon_number "14";
chrX	StringTie	exon	48521469	48521684	1000	+	.	gene_id "MSTRG.205776"; transcript_id "MSTRG.205776.43"; exon_number "15";
chrX	StringTie	exon	48523923	48524072	1000	+	.	gene_id "MSTRG.205776"; transcript_id "MSTRG.205776.43"; exon_number "16";
chrX	StringTie	exon	48526989	48527025	1000	+	.	gene_id "MSTRG.205776"; transcript_id "MSTRG.205776.43"; exon_number "17";
chrX	StringTie	exon	48527155	48527285	1000	+	.	gene_id "MSTRG.205776"; transcript_id "MSTRG.205776.43"; exon_number "18";
chrX	StringTie	exon	48528234	48528718	1000	+	.	gene_id "MSTRG.205776"; transcript_id "MSTRG.205776.43"; exon_number "19";
chrX	StringTie	transcript	48597395	48605246	1000	+	.	gene_id "MSTRG.205776"; transcript_id "MSTRG.205776.430";
chrX	StringTie	exon	48597395	48597614	1000	+	.	gene_id "MSTRG.205776"; transcript_id "MSTRG.205776.430"; exon_number "1";
chrX	StringTie	exon	48597958	48598037	1000	+	.	gene_id "MSTRG.205776"; transcript_id "MSTRG.205776.430"; exon_number "2";
chrX	StringTie	exon	48598717	48598957	1000	+	.	gene_id "MSTRG.205776"; transcript_id "MSTRG.205776.430"; exon_number "3";
chrX	StringTie	exon	48599353	48599413	1000	+	.	gene_id "MSTRG.205776"; transcript_id "MSTRG.205776.430"; exon_number "4";
chrX	StringTie	exon	48599624	48599717	1000	+	.	gene_id "MSTRG.205776"; transcript_id "MSTRG.205776.430"; exon_number "5";
chrX	StringTie	exon	48600319	48600626	1000	+	.	gene_id "MSTRG.205776"; transcript_id "MSTRG.205776.430"; exon_number "6";
chrX	StringTie	exon	48601784	48601964	1000	+	.	gene_id "MSTRG.205776"; transcript_id "MSTRG.205776.430"; exon_number "7";
chrX	StringTie	exon	48602065	48602206	1000	+	.	gene_id "MSTRG.205776"; transcript_id "MSTRG.205776.430"; exon_number "8";
chrX	StringTie	exon	48604272	48604390	1000	+	.	gene_id "MSTRG.205776"; transcript_id "MSTRG.205776.430"; exon_number "9";
chrX	StringTie	exon	48604524	48605246	1000	+	.	gene_id "MSTRG.205776"; transcript_id "MSTRG.205776.430"; exon_number "10";
chrX	StringTie	transcript	48597396	48608854	1000	+	.	gene_id "MSTRG.205776"; transcript_id "MSTRG.205776.431";
chrX	StringTie	exon	48597396	48597614	1000	+	.	gene_id "MSTRG.205776"; transcript_id "MSTRG.205776.431"; exon_number "1";
chrX	StringTie	exon	48597958	48598037	1000	+	.	gene_id "MSTRG.205776"; transcript_id "MSTRG.205776.431"; exon_number "2";
chrX	StringTie	exon	48598751	48598957	1000	+	.	gene_id "MSTRG.205776"; transcript_id "MSTRG.205776.431"; exon_number "3";
chrX	StringTie	exon	48599353	48599462	1000	+	.	gene_id "MSTRG.205776"; transcript_id "MSTRG.205776.431"; exon_number "4";
chrX	StringTie	exon	48599587	48599717	1000	+	.	gene_id "MSTRG.205776"; transcript_id "MSTRG.205776.431"; exon_number "5";
chrX	StringTie	exon	48600319	48600626	1000	+	.	gene_id "MSTRG.205776"; transcript_id "MSTRG.205776.431"; exon_number "6";
chrX	StringTie	exon	48601784	48601964	1000	+	.	gene_id "MSTRG.205776"; transcript_id "MSTRG.205776.431"; exon_number "7";
chrX	StringTie	exon	48602065	48602206	1000	+	.	gene_id "MSTRG.205776"; transcript_id "MSTRG.205776.431"; exon_number "8";
chrX	StringTie	exon	48604272	48604390	1000	+	.	gene_id "MSTRG.205776"; transcript_id "MSTRG.205776.431"; exon_number "9";
chrX	StringTie	exon	48604858	48608854	1000	+	.	gene_id "MSTRG.205776"; transcript_id "MSTRG.205776.431"; exon_number "10";
chrX	StringTie	transcript	48597397	48608867	1000	+	.	gene_id "MSTRG.205776"; transcript_id "MSTRG.205776.432";
chrX	StringTie	exon	48597397	48597614	1000	+	.	gene_id "MSTRG.205776"; transcript_id "MSTRG.205776.432"; exon_number "1";
chrX	StringTie	exon	48597958	48598037	1000	+	.	gene_id "MSTRG.205776"; transcript_id "MSTRG.205776.432"; exon_number "2";
chrX	StringTie	exon	48598717	48598957	1000	+	.	gene_id "MSTRG.205776"; transcript_id "MSTRG.205776.432"; exon_number "3";
chrX	StringTie	exon	48599353	48599413	1000	+	.	gene_id "MSTRG.205776"; transcript_id "MSTRG.205776.432"; exon_number "4";
chrX	StringTie	exon	48599624	48599717	1000	+	.	gene_id "MSTRG.205776"; transcript_id "MSTRG.205776.432"; exon_number "5";
chrX	StringTie	exon	48600319	48600626	1000	+	.	gene_id "MSTRG.205776"; transcript_id "MSTRG.205776.432"; exon_number "6";
chrX	StringTie	exon	48601784	48601964	1000	+	.	gene_id "MSTRG.205776"; transcript_id "MSTRG.205776.432"; exon_number "7";
chrX	StringTie	exon	48602065	48602206	1000	+	.	gene_id "MSTRG.205776"; transcript_id "MSTRG.205776.432"; exon_number "8";
chrX	StringTie	exon	48604272	48604390	1000	+	.	gene_id "MSTRG.205776"; transcript_id "MSTRG.205776.432"; exon_number "9";
chrX	StringTie	exon	48604848	48608867	1000	+	.	gene_id "MSTRG.205776"; transcript_id "MSTRG.205776.432"; exon_number "10";
chrX	StringTie	transcript	48597399	48605248	1000	+	.	gene_id "MSTRG.205776"; transcript_id "MSTRG.205776.433";
chrX	StringTie	exon	48597399	48597614	1000	+	.	gene_id "MSTRG.205776"; transcript_id "MSTRG.205776.433"; exon_number "1";
chrX	StringTie	exon	48597958	48598037	1000	+	.	gene_id "MSTRG.205776"; transcript_id "MSTRG.205776.433"; exon_number "2";
chrX	StringTie	exon	48598751	48598957	1000	+	.	gene_id "MSTRG.205776"; transcript_id "MSTRG.205776.433"; exon_number "3";
chrX	StringTie	exon	48599353	48599462	1000	+	.	gene_id "MSTRG.205776"; transcript_id "MSTRG.205776.433"; exon_number "4";
chrX	StringTie	exon	48599599	48599717	1000	+	.	gene_id "MSTRG.205776"; transcript_id "MSTRG.205776.433"; exon_number "5";
chrX	StringTie	exon	48600319	48600626	1000	+	.	gene_id "MSTRG.205776"; transcript_id "MSTRG.205776.433"; exon_number "6";
chrX	StringTie	exon	48601784	48601964	1000	+	.	gene_id "MSTRG.205776"; transcript_id "MSTRG.205776.433"; exon_number "7";
chrX	StringTie	exon	48602065	48602206	1000	+	.	gene_id "MSTRG.205776"; transcript_id "MSTRG.205776.433"; exon_number "8";
chrX	StringTie	exon	48604272	48604386	1000	+	.	gene_id "MSTRG.205776"; transcript_id "MSTRG.205776.433"; exon_number "9";
chrX	StringTie	exon	48604848	48605248	1000	+	.	gene_id "MSTRG.205776"; transcript_id "MSTRG.205776.433"; exon_number "10";
chrX	StringTie	transcript	48597406	48605207	1000	+	.	gene_id "MSTRG.205776"; transcript_id "MSTRG.205776.434";
chrX	StringTie	exon	48597406	48597614	1000	+	.	gene_id "MSTRG.205776"; transcript_id "MSTRG.205776.434"; exon_number "1";
chrX	StringTie	exon	48597958	48598037	1000	+	.	gene_id "MSTRG.205776"; transcript_id "MSTRG.205776.434"; exon_number "2";
chrX	StringTie	exon	48598751	48598957	1000	+	.	gene_id "MSTRG.205776"; transcript_id "MSTRG.205776.434"; exon_number "3";
chrX	StringTie	exon	48599353	48599462	1000	+	.	gene_id "MSTRG.205776"; transcript_id "MSTRG.205776.434"; exon_number "4";
chrX	StringTie	exon	48599587	48599717	1000	+	.	gene_id "MSTRG.205776"; transcript_id "MSTRG.205776.434"; exon_number "5";
chrX	StringTie	exon	48600319	48600660	1000	+	.	gene_id "MSTRG.205776"; transcript_id "MSTRG.205776.434"; exon_number "6";
chrX	StringTie	exon	48601784	48601964	1000	+	.	gene_id "MSTRG.205776"; transcript_id "MSTRG.205776.434"; exon_number "7";
chrX	StringTie	exon	48602065	48602206	1000	+	.	gene_id "MSTRG.205776"; transcript_id "MSTRG.205776.434"; exon_number "8";
chrX	StringTie	exon	48604272	48604390	1000	+	.	gene_id "MSTRG.205776"; transcript_id "MSTRG.205776.434"; exon_number "9";
chrX	StringTie	exon	48604848	48605207	1000	+	.	gene_id "MSTRG.205776"; transcript_id "MSTRG.205776.434"; exon_number "10";
chrX	StringTie	transcript	48597419	48605219	1000	+	.	gene_id "MSTRG.205776"; transcript_id "MSTRG.205776.435";
chrX	StringTie	exon	48597419	48597614	1000	+	.	gene_id "MSTRG.205776"; transcript_id "MSTRG.205776.435"; exon_number "1";
chrX	StringTie	exon	48597958	48598037	1000	+	.	gene_id "MSTRG.205776"; transcript_id "MSTRG.205776.435"; exon_number "2";
chrX	StringTie	exon	48598751	48598957	1000	+	.	gene_id "MSTRG.205776"; transcript_id "MSTRG.205776.435"; exon_number "3";
chrX	StringTie	exon	48599353	48599462	1000	+	.	gene_id "MSTRG.205776"; transcript_id "MSTRG.205776.435"; exon_number "4";
chrX	StringTie	exon	48599587	48599717	1000	+	.	gene_id "MSTRG.205776"; transcript_id "MSTRG.205776.435"; exon_number "5";
chrX	StringTie	exon	48600319	48600626	1000	+	.	gene_id "MSTRG.205776"; transcript_id "MSTRG.205776.435"; exon_number "6";
chrX	StringTie	exon	48601784	48601964	1000	+	.	gene_id "MSTRG.205776"; transcript_id "MSTRG.205776.435"; exon_number "7";
chrX	StringTie	exon	48602065	48602206	1000	+	.	gene_id "MSTRG.205776"; transcript_id "MSTRG.205776.435"; exon_number "8";
chrX	StringTie	exon	48604272	48604386	1000	+	.	gene_id "MSTRG.205776"; transcript_id "MSTRG.205776.435"; exon_number "9";
chrX	StringTie	exon	48604848	48605219	1000	+	.	gene_id "MSTRG.205776"; transcript_id "MSTRG.205776.435"; exon_number "10";
chrX	StringTie	transcript	48597422	48605236	1000	+	.	gene_id "MSTRG.205776"; transcript_id "MSTRG.205776.436";
chrX	StringTie	exon	48597422	48597614	1000	+	.	gene_id "MSTRG.205776"; transcript_id "MSTRG.205776.436"; exon_number "1";
chrX	StringTie	exon	48597958	48598037	1000	+	.	gene_id "MSTRG.205776"; transcript_id "MSTRG.205776.436"; exon_number "2";
chrX	StringTie	exon	48598751	48598957	1000	+	.	gene_id "MSTRG.205776"; transcript_id "MSTRG.205776.436"; exon_number "3";
chrX	StringTie	exon	48599353	48599462	1000	+	.	gene_id "MSTRG.205776"; transcript_id "MSTRG.205776.436"; exon_number "4";
chrX	StringTie	exon	48599599	48599717	1000	+	.	gene_id "MSTRG.205776"; transcript_id "MSTRG.205776.436"; exon_number "5";
chrX	StringTie	exon	48600319	48600626	1000	+	.	gene_id "MSTRG.205776"; transcript_id "MSTRG.205776.436"; exon_number "6";
chrX	StringTie	exon	48601784	48601964	1000	+	.	gene_id "MSTRG.205776"; transcript_id "MSTRG.205776.436"; exon_number "7";
chrX	StringTie	exon	48602065	48602206	1000	+	.	gene_id "MSTRG.205776"; transcript_id "MSTRG.205776.436"; exon_number "8";
chrX	StringTie	exon	48604280	48604390	1000	+	.	gene_id "MSTRG.205776"; transcript_id "MSTRG.205776.436"; exon_number "9";
chrX	StringTie	exon	48604848	48605236	1000	+	.	gene_id "MSTRG.205776"; transcript_id "MSTRG.205776.436"; exon_number "10";
chrX	StringTie	transcript	48597422	48605241	1000	+	.	gene_id "MSTRG.205776"; transcript_id "MSTRG.205776.437";
chrX	StringTie	exon	48597422	48597614	1000	+	.	gene_id "MSTRG.205776"; transcript_id "MSTRG.205776.437"; exon_number "1";
chrX	StringTie	exon	48597958	48598152	1000	+	.	gene_id "MSTRG.205776"; transcript_id "MSTRG.205776.437"; exon_number "2";
chrX	StringTie	exon	48598717	48598957	1000	+	.	gene_id "MSTRG.205776"; transcript_id "MSTRG.205776.437"; exon_number "3";
chrX	StringTie	exon	48599353	48599462	1000	+	.	gene_id "MSTRG.205776"; transcript_id "MSTRG.205776.437"; exon_number "4";
chrX	StringTie	exon	48599587	48599717	1000	+	.	gene_id "MSTRG.205776"; transcript_id "MSTRG.205776.437"; exon_number "5";
chrX	StringTie	exon	48600319	48600626	1000	+	.	gene_id "MSTRG.205776"; transcript_id "MSTRG.205776.437"; exon_number "6";
chrX	StringTie	exon	48601784	48601964	1000	+	.	gene_id "MSTRG.205776"; transcript_id "MSTRG.205776.437"; exon_number "7";
chrX	StringTie	exon	48602065	48602206	1000	+	.	gene_id "MSTRG.205776"; transcript_id "MSTRG.205776.437"; exon_number "8";
chrX	StringTie	exon	48604272	48604390	1000	+	.	gene_id "MSTRG.205776"; transcript_id "MSTRG.205776.437"; exon_number "9";
chrX	StringTie	exon	48604848	48605241	1000	+	.	gene_id "MSTRG.205776"; transcript_id "MSTRG.205776.437"; exon_number "10";
chrX	StringTie	transcript	48597422	48605233	1000	+	.	gene_id "MSTRG.205776"; transcript_id "MSTRG.205776.438";
chrX	StringTie	exon	48597422	48597614	1000	+	.	gene_id "MSTRG.205776"; transcript_id "MSTRG.205776.438"; exon_number "1";
chrX	StringTie	exon	48597958	48598037	1000	+	.	gene_id "MSTRG.205776"; transcript_id "MSTRG.205776.438"; exon_number "2";
chrX	StringTie	exon	48598751	48598957	1000	+	.	gene_id "MSTRG.205776"; transcript_id "MSTRG.205776.438"; exon_number "3";
chrX	StringTie	exon	48599353	48599462	1000	+	.	gene_id "MSTRG.205776"; transcript_id "MSTRG.205776.438"; exon_number "4";
chrX	StringTie	exon	48599587	48599717	1000	+	.	gene_id "MSTRG.205776"; transcript_id "MSTRG.205776.438"; exon_number "5";
chrX	StringTie	exon	48600319	48600626	1000	+	.	gene_id "MSTRG.205776"; transcript_id "MSTRG.205776.438"; exon_number "6";
chrX	StringTie	exon	48601830	48601964	1000	+	.	gene_id "MSTRG.205776"; transcript_id "MSTRG.205776.438"; exon_number "7";
chrX	StringTie	exon	48602065	48602206	1000	+	.	gene_id "MSTRG.205776"; transcript_id "MSTRG.205776.438"; exon_number "8";
chrX	StringTie	exon	48604272	48604390	1000	+	.	gene_id "MSTRG.205776"; transcript_id "MSTRG.205776.438"; exon_number "9";
chrX	StringTie	exon	48604848	48605233	1000	+	.	gene_id "MSTRG.205776"; transcript_id "MSTRG.205776.438"; exon_number "10";
chrX	StringTie	transcript	48597422	48605221	1000	+	.	gene_id "MSTRG.205776"; transcript_id "MSTRG.205776.439";
chrX	StringTie	exon	48597422	48597614	1000	+	.	gene_id "MSTRG.205776"; transcript_id "MSTRG.205776.439"; exon_number "1";
chrX	StringTie	exon	48597958	48598037	1000	+	.	gene_id "MSTRG.205776"; transcript_id "MSTRG.205776.439"; exon_number "2";
chrX	StringTie	exon	48599353	48599462	1000	+	.	gene_id "MSTRG.205776"; transcript_id "MSTRG.205776.439"; exon_number "3";
chrX	StringTie	exon	48599587	48599717	1000	+	.	gene_id "MSTRG.205776"; transcript_id "MSTRG.205776.439"; exon_number "4";
chrX	StringTie	exon	48600319	48600626	1000	+	.	gene_id "MSTRG.205776"; transcript_id "MSTRG.205776.439"; exon_number "5";
chrX	StringTie	exon	48601784	48601964	1000	+	.	gene_id "MSTRG.205776"; transcript_id "MSTRG.205776.439"; exon_number "6";
chrX	StringTie	exon	48602065	48602206	1000	+	.	gene_id "MSTRG.205776"; transcript_id "MSTRG.205776.439"; exon_number "7";
chrX	StringTie	exon	48604272	48604390	1000	+	.	gene_id "MSTRG.205776"; transcript_id "MSTRG.205776.439"; exon_number "8";
chrX	StringTie	exon	48604524	48605221	1000	+	.	gene_id "MSTRG.205776"; transcript_id "MSTRG.205776.439"; exon_number "9";
chrX	StringTie	transcript	48508903	48528742	1000	+	.	gene_id "MSTRG.205776"; transcript_id "MSTRG.205776.44";
chrX	StringTie	exon	48508903	48509103	1000	+	.	gene_id "MSTRG.205776"; transcript_id "MSTRG.205776.44"; exon_number "1";
chrX	StringTie	exon	48509424	48509956	1000	+	.	gene_id "MSTRG.205776"; transcript_id "MSTRG.205776.44"; exon_number "2";
chrX	StringTie	exon	48511366	48511487	1000	+	.	gene_id "MSTRG.205776"; transcript_id "MSTRG.205776.44"; exon_number "3";
chrX	StringTie	exon	48511892	48511935	1000	+	.	gene_id "MSTRG.205776"; transcript_id "MSTRG.205776.44"; exon_number "4";
chrX	StringTie	exon	48512326	48512507	1000	+	.	gene_id "MSTRG.205776"; transcript_id "MSTRG.205776.44"; exon_number "5";
chrX	StringTie	exon	48512589	48512719	1000	+	.	gene_id "MSTRG.205776"; transcript_id "MSTRG.205776.44"; exon_number "6";
chrX	StringTie	exon	48514240	48514365	1000	+	.	gene_id "MSTRG.205776"; transcript_id "MSTRG.205776.44"; exon_number "7";
chrX	StringTie	exon	48514525	48514625	1000	+	.	gene_id "MSTRG.205776"; transcript_id "MSTRG.205776.44"; exon_number "8";
chrX	StringTie	exon	48515717	48515793	1000	+	.	gene_id "MSTRG.205776"; transcript_id "MSTRG.205776.44"; exon_number "9";
chrX	StringTie	exon	48515890	48515953	1000	+	.	gene_id "MSTRG.205776"; transcript_id "MSTRG.205776.44"; exon_number "10";
chrX	StringTie	exon	48516061	48516146	1000	+	.	gene_id "MSTRG.205776"; transcript_id "MSTRG.205776.44"; exon_number "11";
chrX	StringTie	exon	48517183	48517293	1000	+	.	gene_id "MSTRG.205776"; transcript_id "MSTRG.205776.44"; exon_number "12";
chrX	StringTie	exon	48520375	48521684	1000	+	.	gene_id "MSTRG.205776"; transcript_id "MSTRG.205776.44"; exon_number "13";
chrX	StringTie	exon	48521796	48521907	1000	+	.	gene_id "MSTRG.205776"; transcript_id "MSTRG.205776.44"; exon_number "14";
chrX	StringTie	exon	48523699	48524072	1000	+	.	gene_id "MSTRG.205776"; transcript_id "MSTRG.205776.44"; exon_number "15";
chrX	StringTie	exon	48526989	48527025	1000	+	.	gene_id "MSTRG.205776"; transcript_id "MSTRG.205776.44"; exon_number "16";
chrX	StringTie	exon	48527155	48527285	1000	+	.	gene_id "MSTRG.205776"; transcript_id "MSTRG.205776.44"; exon_number "17";
chrX	StringTie	exon	48528234	48528742	1000	+	.	gene_id "MSTRG.205776"; transcript_id "MSTRG.205776.44"; exon_number "18";
chrX	StringTie	transcript	48597422	48605196	1000	+	.	gene_id "MSTRG.205776"; transcript_id "MSTRG.205776.440";
chrX	StringTie	exon	48597422	48597614	1000	+	.	gene_id "MSTRG.205776"; transcript_id "MSTRG.205776.440"; exon_number "1";
chrX	StringTie	exon	48597958	48598037	1000	+	.	gene_id "MSTRG.205776"; transcript_id "MSTRG.205776.440"; exon_number "2";
chrX	StringTie	exon	48598717	48598957	1000	+	.	gene_id "MSTRG.205776"; transcript_id "MSTRG.205776.440"; exon_number "3";
chrX	StringTie	exon	48599353	48599462	1000	+	.	gene_id "MSTRG.205776"; transcript_id "MSTRG.205776.440"; exon_number "4";
chrX	StringTie	exon	48599619	48599717	1000	+	.	gene_id "MSTRG.205776"; transcript_id "MSTRG.205776.440"; exon_number "5";
chrX	StringTie	exon	48600319	48600626	1000	+	.	gene_id "MSTRG.205776"; transcript_id "MSTRG.205776.440"; exon_number "6";
chrX	StringTie	exon	48601784	48601964	1000	+	.	gene_id "MSTRG.205776"; transcript_id "MSTRG.205776.440"; exon_number "7";
chrX	StringTie	exon	48602065	48602206	1000	+	.	gene_id "MSTRG.205776"; transcript_id "MSTRG.205776.440"; exon_number "8";
chrX	StringTie	exon	48604272	48604390	1000	+	.	gene_id "MSTRG.205776"; transcript_id "MSTRG.205776.440"; exon_number "9";
chrX	StringTie	exon	48604858	48605196	1000	+	.	gene_id "MSTRG.205776"; transcript_id "MSTRG.205776.440"; exon_number "10";
chrX	StringTie	transcript	48597422	48605224	1000	+	.	gene_id "MSTRG.205776"; transcript_id "MSTRG.205776.441";
chrX	StringTie	exon	48597422	48597614	1000	+	.	gene_id "MSTRG.205776"; transcript_id "MSTRG.205776.441"; exon_number "1";
chrX	StringTie	exon	48597958	48598037	1000	+	.	gene_id "MSTRG.205776"; transcript_id "MSTRG.205776.441"; exon_number "2";
chrX	StringTie	exon	48598717	48598957	1000	+	.	gene_id "MSTRG.205776"; transcript_id "MSTRG.205776.441"; exon_number "3";
chrX	StringTie	exon	48599353	48599462	1000	+	.	gene_id "MSTRG.205776"; transcript_id "MSTRG.205776.441"; exon_number "4";
chrX	StringTie	exon	48599599	48599717	1000	+	.	gene_id "MSTRG.205776"; transcript_id "MSTRG.205776.441"; exon_number "5";
chrX	StringTie	exon	48600319	48600656	1000	+	.	gene_id "MSTRG.205776"; transcript_id "MSTRG.205776.441"; exon_number "6";
chrX	StringTie	exon	48601784	48601964	1000	+	.	gene_id "MSTRG.205776"; transcript_id "MSTRG.205776.441"; exon_number "7";
chrX	StringTie	exon	48602065	48602206	1000	+	.	gene_id "MSTRG.205776"; transcript_id "MSTRG.205776.441"; exon_number "8";
chrX	StringTie	exon	48604272	48604390	1000	+	.	gene_id "MSTRG.205776"; transcript_id "MSTRG.205776.441"; exon_number "9";
chrX	StringTie	exon	48604858	48605224	1000	+	.	gene_id "MSTRG.205776"; transcript_id "MSTRG.205776.441"; exon_number "10";
chrX	StringTie	transcript	48597422	48605234	1000	+	.	gene_id "MSTRG.205776"; transcript_id "MSTRG.205776.442";
chrX	StringTie	exon	48597422	48597614	1000	+	.	gene_id "MSTRG.205776"; transcript_id "MSTRG.205776.442"; exon_number "1";
chrX	StringTie	exon	48597958	48598037	1000	+	.	gene_id "MSTRG.205776"; transcript_id "MSTRG.205776.442"; exon_number "2";
chrX	StringTie	exon	48598717	48598957	1000	+	.	gene_id "MSTRG.205776"; transcript_id "MSTRG.205776.442"; exon_number "3";
chrX	StringTie	exon	48599353	48599462	1000	+	.	gene_id "MSTRG.205776"; transcript_id "MSTRG.205776.442"; exon_number "4";
chrX	StringTie	exon	48599619	48599717	1000	+	.	gene_id "MSTRG.205776"; transcript_id "MSTRG.205776.442"; exon_number "5";
chrX	StringTie	exon	48600319	48600626	1000	+	.	gene_id "MSTRG.205776"; transcript_id "MSTRG.205776.442"; exon_number "6";
chrX	StringTie	exon	48601784	48601964	1000	+	.	gene_id "MSTRG.205776"; transcript_id "MSTRG.205776.442"; exon_number "7";
chrX	StringTie	exon	48602065	48602206	1000	+	.	gene_id "MSTRG.205776"; transcript_id "MSTRG.205776.442"; exon_number "8";
chrX	StringTie	exon	48604272	48604390	1000	+	.	gene_id "MSTRG.205776"; transcript_id "MSTRG.205776.442"; exon_number "9";
chrX	StringTie	exon	48604524	48605234	1000	+	.	gene_id "MSTRG.205776"; transcript_id "MSTRG.205776.442"; exon_number "10";
chrX	StringTie	transcript	48597422	48605220	1000	+	.	gene_id "MSTRG.205776"; transcript_id "MSTRG.205776.443";
chrX	StringTie	exon	48597422	48597614	1000	+	.	gene_id "MSTRG.205776"; transcript_id "MSTRG.205776.443"; exon_number "1";
chrX	StringTie	exon	48597958	48598037	1000	+	.	gene_id "MSTRG.205776"; transcript_id "MSTRG.205776.443"; exon_number "2";
chrX	StringTie	exon	48598751	48598957	1000	+	.	gene_id "MSTRG.205776"; transcript_id "MSTRG.205776.443"; exon_number "3";
chrX	StringTie	exon	48599353	48599462	1000	+	.	gene_id "MSTRG.205776"; transcript_id "MSTRG.205776.443"; exon_number "4";
chrX	StringTie	exon	48599587	48599717	1000	+	.	gene_id "MSTRG.205776"; transcript_id "MSTRG.205776.443"; exon_number "5";
chrX	StringTie	exon	48600319	48600626	1000	+	.	gene_id "MSTRG.205776"; transcript_id "MSTRG.205776.443"; exon_number "6";
chrX	StringTie	exon	48601784	48601964	1000	+	.	gene_id "MSTRG.205776"; transcript_id "MSTRG.205776.443"; exon_number "7";
chrX	StringTie	exon	48602065	48602206	1000	+	.	gene_id "MSTRG.205776"; transcript_id "MSTRG.205776.443"; exon_number "8";
chrX	StringTie	exon	48604280	48604390	1000	+	.	gene_id "MSTRG.205776"; transcript_id "MSTRG.205776.443"; exon_number "9";
chrX	StringTie	exon	48604524	48605220	1000	+	.	gene_id "MSTRG.205776"; transcript_id "MSTRG.205776.443"; exon_number "10";
chrX	StringTie	transcript	48597422	48605236	1000	+	.	gene_id "MSTRG.205776"; transcript_id "MSTRG.205776.444";
chrX	StringTie	exon	48597422	48597614	1000	+	.	gene_id "MSTRG.205776"; transcript_id "MSTRG.205776.444"; exon_number "1";
chrX	StringTie	exon	48597958	48598037	1000	+	.	gene_id "MSTRG.205776"; transcript_id "MSTRG.205776.444"; exon_number "2";
chrX	StringTie	exon	48598717	48598957	1000	+	.	gene_id "MSTRG.205776"; transcript_id "MSTRG.205776.444"; exon_number "3";
chrX	StringTie	exon	48599353	48599462	1000	+	.	gene_id "MSTRG.205776"; transcript_id "MSTRG.205776.444"; exon_number "4";
chrX	StringTie	exon	48599599	48599717	1000	+	.	gene_id "MSTRG.205776"; transcript_id "MSTRG.205776.444"; exon_number "5";
chrX	StringTie	exon	48600319	48600626	1000	+	.	gene_id "MSTRG.205776"; transcript_id "MSTRG.205776.444"; exon_number "6";
chrX	StringTie	exon	48601784	48601880	1000	+	.	gene_id "MSTRG.205776"; transcript_id "MSTRG.205776.444"; exon_number "7";
chrX	StringTie	exon	48601933	48601964	1000	+	.	gene_id "MSTRG.205776"; transcript_id "MSTRG.205776.444"; exon_number "8";
chrX	StringTie	exon	48602065	48602206	1000	+	.	gene_id "MSTRG.205776"; transcript_id "MSTRG.205776.444"; exon_number "9";
chrX	StringTie	exon	48604272	48604390	1000	+	.	gene_id "MSTRG.205776"; transcript_id "MSTRG.205776.444"; exon_number "10";
chrX	StringTie	exon	48604524	48605236	1000	+	.	gene_id "MSTRG.205776"; transcript_id "MSTRG.205776.444"; exon_number "11";
chrX	StringTie	transcript	48597428	48605208	1000	+	.	gene_id "MSTRG.205776"; transcript_id "MSTRG.205776.445";
chrX	StringTie	exon	48597428	48597614	1000	+	.	gene_id "MSTRG.205776"; transcript_id "MSTRG.205776.445"; exon_number "1";
chrX	StringTie	exon	48597958	48598957	1000	+	.	gene_id "MSTRG.205776"; transcript_id "MSTRG.205776.445"; exon_number "2";
chrX	StringTie	exon	48599353	48599462	1000	+	.	gene_id "MSTRG.205776"; transcript_id "MSTRG.205776.445"; exon_number "3";
chrX	StringTie	exon	48600319	48601964	1000	+	.	gene_id "MSTRG.205776"; transcript_id "MSTRG.205776.445"; exon_number "4";
chrX	StringTie	exon	48602065	48602206	1000	+	.	gene_id "MSTRG.205776"; transcript_id "MSTRG.205776.445"; exon_number "5";
chrX	StringTie	exon	48604272	48604390	1000	+	.	gene_id "MSTRG.205776"; transcript_id "MSTRG.205776.445"; exon_number "6";
chrX	StringTie	exon	48604848	48605208	1000	+	.	gene_id "MSTRG.205776"; transcript_id "MSTRG.205776.445"; exon_number "7";
chrX	StringTie	transcript	48597428	48605208	1000	+	.	gene_id "MSTRG.205776"; transcript_id "MSTRG.205776.446";
chrX	StringTie	exon	48597428	48597614	1000	+	.	gene_id "MSTRG.205776"; transcript_id "MSTRG.205776.446"; exon_number "1";
chrX	StringTie	exon	48597795	48598957	1000	+	.	gene_id "MSTRG.205776"; transcript_id "MSTRG.205776.446"; exon_number "2";
chrX	StringTie	exon	48599353	48599462	1000	+	.	gene_id "MSTRG.205776"; transcript_id "MSTRG.205776.446"; exon_number "3";
chrX	StringTie	exon	48599599	48599717	1000	+	.	gene_id "MSTRG.205776"; transcript_id "MSTRG.205776.446"; exon_number "4";
chrX	StringTie	exon	48600319	48600626	1000	+	.	gene_id "MSTRG.205776"; transcript_id "MSTRG.205776.446"; exon_number "5";
chrX	StringTie	exon	48601784	48601964	1000	+	.	gene_id "MSTRG.205776"; transcript_id "MSTRG.205776.446"; exon_number "6";
chrX	StringTie	exon	48602065	48602206	1000	+	.	gene_id "MSTRG.205776"; transcript_id "MSTRG.205776.446"; exon_number "7";
chrX	StringTie	exon	48604272	48604390	1000	+	.	gene_id "MSTRG.205776"; transcript_id "MSTRG.205776.446"; exon_number "8";
chrX	StringTie	exon	48604848	48605208	1000	+	.	gene_id "MSTRG.205776"; transcript_id "MSTRG.205776.446"; exon_number "9";
chrX	StringTie	transcript	48597431	48605246	1000	+	.	gene_id "MSTRG.205776"; transcript_id "MSTRG.205776.447";
chrX	StringTie	exon	48597431	48597614	1000	+	.	gene_id "MSTRG.205776"; transcript_id "MSTRG.205776.447"; exon_number "1";
chrX	StringTie	exon	48597958	48598037	1000	+	.	gene_id "MSTRG.205776"; transcript_id "MSTRG.205776.447"; exon_number "2";
chrX	StringTie	exon	48598751	48598957	1000	+	.	gene_id "MSTRG.205776"; transcript_id "MSTRG.205776.447"; exon_number "3";
chrX	StringTie	exon	48599353	48599462	1000	+	.	gene_id "MSTRG.205776"; transcript_id "MSTRG.205776.447"; exon_number "4";
chrX	StringTie	exon	48599587	48599717	1000	+	.	gene_id "MSTRG.205776"; transcript_id "MSTRG.205776.447"; exon_number "5";
chrX	StringTie	exon	48600319	48600626	1000	+	.	gene_id "MSTRG.205776"; transcript_id "MSTRG.205776.447"; exon_number "6";
chrX	StringTie	exon	48601784	48601964	1000	+	.	gene_id "MSTRG.205776"; transcript_id "MSTRG.205776.447"; exon_number "7";
chrX	StringTie	exon	48604327	48604390	1000	+	.	gene_id "MSTRG.205776"; transcript_id "MSTRG.205776.447"; exon_number "8";
chrX	StringTie	exon	48604848	48605246	1000	+	.	gene_id "MSTRG.205776"; transcript_id "MSTRG.205776.447"; exon_number "9";
chrX	StringTie	transcript	48597431	48605246	1000	+	.	gene_id "MSTRG.205776"; transcript_id "MSTRG.205776.448";
chrX	StringTie	exon	48597431	48597614	1000	+	.	gene_id "MSTRG.205776"; transcript_id "MSTRG.205776.448"; exon_number "1";
chrX	StringTie	exon	48597958	48598037	1000	+	.	gene_id "MSTRG.205776"; transcript_id "MSTRG.205776.448"; exon_number "2";
chrX	StringTie	exon	48598717	48598957	1000	+	.	gene_id "MSTRG.205776"; transcript_id "MSTRG.205776.448"; exon_number "3";
chrX	StringTie	exon	48599353	48599462	1000	+	.	gene_id "MSTRG.205776"; transcript_id "MSTRG.205776.448"; exon_number "4";
chrX	StringTie	exon	48599587	48599717	1000	+	.	gene_id "MSTRG.205776"; transcript_id "MSTRG.205776.448"; exon_number "5";
chrX	StringTie	exon	48600319	48600626	1000	+	.	gene_id "MSTRG.205776"; transcript_id "MSTRG.205776.448"; exon_number "6";
chrX	StringTie	exon	48601784	48601964	1000	+	.	gene_id "MSTRG.205776"; transcript_id "MSTRG.205776.448"; exon_number "7";
chrX	StringTie	exon	48604327	48604390	1000	+	.	gene_id "MSTRG.205776"; transcript_id "MSTRG.205776.448"; exon_number "8";
chrX	StringTie	exon	48604848	48605246	1000	+	.	gene_id "MSTRG.205776"; transcript_id "MSTRG.205776.448"; exon_number "9";
chrX	StringTie	transcript	48597432	48605213	1000	+	.	gene_id "MSTRG.205776"; transcript_id "MSTRG.205776.449";
chrX	StringTie	exon	48597432	48597614	1000	+	.	gene_id "MSTRG.205776"; transcript_id "MSTRG.205776.449"; exon_number "1";
chrX	StringTie	exon	48597958	48598037	1000	+	.	gene_id "MSTRG.205776"; transcript_id "MSTRG.205776.449"; exon_number "2";
chrX	StringTie	exon	48598717	48598957	1000	+	.	gene_id "MSTRG.205776"; transcript_id "MSTRG.205776.449"; exon_number "3";
chrX	StringTie	exon	48599353	48599443	1000	+	.	gene_id "MSTRG.205776"; transcript_id "MSTRG.205776.449"; exon_number "4";
chrX	StringTie	exon	48599603	48599717	1000	+	.	gene_id "MSTRG.205776"; transcript_id "MSTRG.205776.449"; exon_number "5";
chrX	StringTie	exon	48600319	48600626	1000	+	.	gene_id "MSTRG.205776"; transcript_id "MSTRG.205776.449"; exon_number "6";
chrX	StringTie	exon	48601784	48601964	1000	+	.	gene_id "MSTRG.205776"; transcript_id "MSTRG.205776.449"; exon_number "7";
chrX	StringTie	exon	48602065	48602206	1000	+	.	gene_id "MSTRG.205776"; transcript_id "MSTRG.205776.449"; exon_number "8";
chrX	StringTie	exon	48604272	48604390	1000	+	.	gene_id "MSTRG.205776"; transcript_id "MSTRG.205776.449"; exon_number "9";
chrX	StringTie	exon	48604848	48605213	1000	+	.	gene_id "MSTRG.205776"; transcript_id "MSTRG.205776.449"; exon_number "10";
chrX	StringTie	transcript	48508912	48528716	1000	+	.	gene_id "MSTRG.205776"; transcript_id "MSTRG.205776.45";
chrX	StringTie	exon	48508912	48509103	1000	+	.	gene_id "MSTRG.205776"; transcript_id "MSTRG.205776.45"; exon_number "1";
chrX	StringTie	exon	48509424	48509707	1000	+	.	gene_id "MSTRG.205776"; transcript_id "MSTRG.205776.45"; exon_number "2";
chrX	StringTie	exon	48509784	48509956	1000	+	.	gene_id "MSTRG.205776"; transcript_id "MSTRG.205776.45"; exon_number "3";
chrX	StringTie	exon	48511366	48511487	1000	+	.	gene_id "MSTRG.205776"; transcript_id "MSTRG.205776.45"; exon_number "4";
chrX	StringTie	exon	48511892	48511935	1000	+	.	gene_id "MSTRG.205776"; transcript_id "MSTRG.205776.45"; exon_number "5";
chrX	StringTie	exon	48512326	48512507	1000	+	.	gene_id "MSTRG.205776"; transcript_id "MSTRG.205776.45"; exon_number "6";
chrX	StringTie	exon	48512589	48512719	1000	+	.	gene_id "MSTRG.205776"; transcript_id "MSTRG.205776.45"; exon_number "7";
chrX	StringTie	exon	48514240	48514365	1000	+	.	gene_id "MSTRG.205776"; transcript_id "MSTRG.205776.45"; exon_number "8";
chrX	StringTie	exon	48514525	48514625	1000	+	.	gene_id "MSTRG.205776"; transcript_id "MSTRG.205776.45"; exon_number "9";
chrX	StringTie	exon	48515717	48515793	1000	+	.	gene_id "MSTRG.205776"; transcript_id "MSTRG.205776.45"; exon_number "10";
chrX	StringTie	exon	48515890	48515953	1000	+	.	gene_id "MSTRG.205776"; transcript_id "MSTRG.205776.45"; exon_number "11";
chrX	StringTie	exon	48516061	48516146	1000	+	.	gene_id "MSTRG.205776"; transcript_id "MSTRG.205776.45"; exon_number "12";
chrX	StringTie	exon	48517183	48517293	1000	+	.	gene_id "MSTRG.205776"; transcript_id "MSTRG.205776.45"; exon_number "13";
chrX	StringTie	exon	48520375	48521907	1000	+	.	gene_id "MSTRG.205776"; transcript_id "MSTRG.205776.45"; exon_number "14";
chrX	StringTie	exon	48523699	48524072	1000	+	.	gene_id "MSTRG.205776"; transcript_id "MSTRG.205776.45"; exon_number "15";
chrX	StringTie	exon	48526989	48527025	1000	+	.	gene_id "MSTRG.205776"; transcript_id "MSTRG.205776.45"; exon_number "16";
chrX	StringTie	exon	48527155	48527285	1000	+	.	gene_id "MSTRG.205776"; transcript_id "MSTRG.205776.45"; exon_number "17";
chrX	StringTie	exon	48528234	48528716	1000	+	.	gene_id "MSTRG.205776"; transcript_id "MSTRG.205776.45"; exon_number "18";
chrX	StringTie	transcript	48597432	48605236	1000	+	.	gene_id "MSTRG.205776"; transcript_id "MSTRG.205776.450";
chrX	StringTie	exon	48597432	48597614	1000	+	.	gene_id "MSTRG.205776"; transcript_id "MSTRG.205776.450"; exon_number "1";
chrX	StringTie	exon	48597958	48598037	1000	+	.	gene_id "MSTRG.205776"; transcript_id "MSTRG.205776.450"; exon_number "2";
chrX	StringTie	exon	48598751	48598957	1000	+	.	gene_id "MSTRG.205776"; transcript_id "MSTRG.205776.450"; exon_number "3";
chrX	StringTie	exon	48599353	48599462	1000	+	.	gene_id "MSTRG.205776"; transcript_id "MSTRG.205776.450"; exon_number "4";
chrX	StringTie	exon	48599587	48599717	1000	+	.	gene_id "MSTRG.205776"; transcript_id "MSTRG.205776.450"; exon_number "5";
chrX	StringTie	exon	48600319	48600656	1000	+	.	gene_id "MSTRG.205776"; transcript_id "MSTRG.205776.450"; exon_number "6";
chrX	StringTie	exon	48601784	48601964	1000	+	.	gene_id "MSTRG.205776"; transcript_id "MSTRG.205776.450"; exon_number "7";
chrX	StringTie	exon	48602065	48602206	1000	+	.	gene_id "MSTRG.205776"; transcript_id "MSTRG.205776.450"; exon_number "8";
chrX	StringTie	exon	48604272	48604390	1000	+	.	gene_id "MSTRG.205776"; transcript_id "MSTRG.205776.450"; exon_number "9";
chrX	StringTie	exon	48604524	48605236	1000	+	.	gene_id "MSTRG.205776"; transcript_id "MSTRG.205776.450"; exon_number "10";
chrX	StringTie	transcript	48597435	48605256	1000	+	.	gene_id "MSTRG.205776"; transcript_id "MSTRG.205776.451";
chrX	StringTie	exon	48597435	48597614	1000	+	.	gene_id "MSTRG.205776"; transcript_id "MSTRG.205776.451"; exon_number "1";
chrX	StringTie	exon	48597958	48598037	1000	+	.	gene_id "MSTRG.205776"; transcript_id "MSTRG.205776.451"; exon_number "2";
chrX	StringTie	exon	48598717	48598957	1000	+	.	gene_id "MSTRG.205776"; transcript_id "MSTRG.205776.451"; exon_number "3";
chrX	StringTie	exon	48599353	48599462	1000	+	.	gene_id "MSTRG.205776"; transcript_id "MSTRG.205776.451"; exon_number "4";
chrX	StringTie	exon	48599587	48599717	1000	+	.	gene_id "MSTRG.205776"; transcript_id "MSTRG.205776.451"; exon_number "5";
chrX	StringTie	exon	48600319	48600626	1000	+	.	gene_id "MSTRG.205776"; transcript_id "MSTRG.205776.451"; exon_number "6";
chrX	StringTie	exon	48601784	48601964	1000	+	.	gene_id "MSTRG.205776"; transcript_id "MSTRG.205776.451"; exon_number "7";
chrX	StringTie	exon	48602065	48602206	1000	+	.	gene_id "MSTRG.205776"; transcript_id "MSTRG.205776.451"; exon_number "8";
chrX	StringTie	exon	48604280	48604390	1000	+	.	gene_id "MSTRG.205776"; transcript_id "MSTRG.205776.451"; exon_number "9";
chrX	StringTie	exon	48604848	48605256	1000	+	.	gene_id "MSTRG.205776"; transcript_id "MSTRG.205776.451"; exon_number "10";
chrX	StringTie	transcript	48597435	48605252	1000	+	.	gene_id "MSTRG.205776"; transcript_id "MSTRG.205776.452";
chrX	StringTie	exon	48597435	48597614	1000	+	.	gene_id "MSTRG.205776"; transcript_id "MSTRG.205776.452"; exon_number "1";
chrX	StringTie	exon	48597958	48598037	1000	+	.	gene_id "MSTRG.205776"; transcript_id "MSTRG.205776.452"; exon_number "2";
chrX	StringTie	exon	48598717	48598957	1000	+	.	gene_id "MSTRG.205776"; transcript_id "MSTRG.205776.452"; exon_number "3";
chrX	StringTie	exon	48599353	48599462	1000	+	.	gene_id "MSTRG.205776"; transcript_id "MSTRG.205776.452"; exon_number "4";
chrX	StringTie	exon	48599599	48599717	1000	+	.	gene_id "MSTRG.205776"; transcript_id "MSTRG.205776.452"; exon_number "5";
chrX	StringTie	exon	48600319	48600656	1000	+	.	gene_id "MSTRG.205776"; transcript_id "MSTRG.205776.452"; exon_number "6";
chrX	StringTie	exon	48601784	48601964	1000	+	.	gene_id "MSTRG.205776"; transcript_id "MSTRG.205776.452"; exon_number "7";
chrX	StringTie	exon	48602065	48602206	1000	+	.	gene_id "MSTRG.205776"; transcript_id "MSTRG.205776.452"; exon_number "8";
chrX	StringTie	exon	48604272	48604390	1000	+	.	gene_id "MSTRG.205776"; transcript_id "MSTRG.205776.452"; exon_number "9";
chrX	StringTie	exon	48604848	48605252	1000	+	.	gene_id "MSTRG.205776"; transcript_id "MSTRG.205776.452"; exon_number "10";
chrX	StringTie	transcript	48597435	48605247	1000	+	.	gene_id "MSTRG.205776"; transcript_id "MSTRG.205776.453";
chrX	StringTie	exon	48597435	48597614	1000	+	.	gene_id "MSTRG.205776"; transcript_id "MSTRG.205776.453"; exon_number "1";
chrX	StringTie	exon	48597958	48598037	1000	+	.	gene_id "MSTRG.205776"; transcript_id "MSTRG.205776.453"; exon_number "2";
chrX	StringTie	exon	48598717	48598957	1000	+	.	gene_id "MSTRG.205776"; transcript_id "MSTRG.205776.453"; exon_number "3";
chrX	StringTie	exon	48599353	48599462	1000	+	.	gene_id "MSTRG.205776"; transcript_id "MSTRG.205776.453"; exon_number "4";
chrX	StringTie	exon	48599587	48599717	1000	+	.	gene_id "MSTRG.205776"; transcript_id "MSTRG.205776.453"; exon_number "5";
chrX	StringTie	exon	48600319	48600623	1000	+	.	gene_id "MSTRG.205776"; transcript_id "MSTRG.205776.453"; exon_number "6";
chrX	StringTie	exon	48601784	48601964	1000	+	.	gene_id "MSTRG.205776"; transcript_id "MSTRG.205776.453"; exon_number "7";
chrX	StringTie	exon	48602065	48602206	1000	+	.	gene_id "MSTRG.205776"; transcript_id "MSTRG.205776.453"; exon_number "8";
chrX	StringTie	exon	48604272	48604390	1000	+	.	gene_id "MSTRG.205776"; transcript_id "MSTRG.205776.453"; exon_number "9";
chrX	StringTie	exon	48604848	48605247	1000	+	.	gene_id "MSTRG.205776"; transcript_id "MSTRG.205776.453"; exon_number "10";
chrX	StringTie	transcript	48597435	48605196	1000	+	.	gene_id "MSTRG.205776"; transcript_id "MSTRG.205776.454";
chrX	StringTie	exon	48597435	48597614	1000	+	.	gene_id "MSTRG.205776"; transcript_id "MSTRG.205776.454"; exon_number "1";
chrX	StringTie	exon	48597958	48598037	1000	+	.	gene_id "MSTRG.205776"; transcript_id "MSTRG.205776.454"; exon_number "2";
chrX	StringTie	exon	48598780	48598957	1000	+	.	gene_id "MSTRG.205776"; transcript_id "MSTRG.205776.454"; exon_number "3";
chrX	StringTie	exon	48599353	48599462	1000	+	.	gene_id "MSTRG.205776"; transcript_id "MSTRG.205776.454"; exon_number "4";
chrX	StringTie	exon	48599599	48599717	1000	+	.	gene_id "MSTRG.205776"; transcript_id "MSTRG.205776.454"; exon_number "5";
chrX	StringTie	exon	48600319	48600626	1000	+	.	gene_id "MSTRG.205776"; transcript_id "MSTRG.205776.454"; exon_number "6";
chrX	StringTie	exon	48601784	48601964	1000	+	.	gene_id "MSTRG.205776"; transcript_id "MSTRG.205776.454"; exon_number "7";
chrX	StringTie	exon	48602065	48602206	1000	+	.	gene_id "MSTRG.205776"; transcript_id "MSTRG.205776.454"; exon_number "8";
chrX	StringTie	exon	48604272	48604390	1000	+	.	gene_id "MSTRG.205776"; transcript_id "MSTRG.205776.454"; exon_number "9";
chrX	StringTie	exon	48604848	48605196	1000	+	.	gene_id "MSTRG.205776"; transcript_id "MSTRG.205776.454"; exon_number "10";
chrX	StringTie	transcript	48597435	48605207	1000	+	.	gene_id "MSTRG.205776"; transcript_id "MSTRG.205776.455";
chrX	StringTie	exon	48597435	48597614	1000	+	.	gene_id "MSTRG.205776"; transcript_id "MSTRG.205776.455"; exon_number "1";
chrX	StringTie	exon	48597958	48598037	1000	+	.	gene_id "MSTRG.205776"; transcript_id "MSTRG.205776.455"; exon_number "2";
chrX	StringTie	exon	48598717	48598957	1000	+	.	gene_id "MSTRG.205776"; transcript_id "MSTRG.205776.455"; exon_number "3";
chrX	StringTie	exon	48599353	48599462	1000	+	.	gene_id "MSTRG.205776"; transcript_id "MSTRG.205776.455"; exon_number "4";
chrX	StringTie	exon	48599599	48599717	1000	+	.	gene_id "MSTRG.205776"; transcript_id "MSTRG.205776.455"; exon_number "5";
chrX	StringTie	exon	48600319	48600626	1000	+	.	gene_id "MSTRG.205776"; transcript_id "MSTRG.205776.455"; exon_number "6";
chrX	StringTie	exon	48601830	48601964	1000	+	.	gene_id "MSTRG.205776"; transcript_id "MSTRG.205776.455"; exon_number "7";
chrX	StringTie	exon	48602065	48602206	1000	+	.	gene_id "MSTRG.205776"; transcript_id "MSTRG.205776.455"; exon_number "8";
chrX	StringTie	exon	48604272	48604390	1000	+	.	gene_id "MSTRG.205776"; transcript_id "MSTRG.205776.455"; exon_number "9";
chrX	StringTie	exon	48604848	48605207	1000	+	.	gene_id "MSTRG.205776"; transcript_id "MSTRG.205776.455"; exon_number "10";
chrX	StringTie	transcript	48597436	48608916	1000	+	.	gene_id "MSTRG.205776"; transcript_id "MSTRG.205776.456";
chrX	StringTie	exon	48597436	48597614	1000	+	.	gene_id "MSTRG.205776"; transcript_id "MSTRG.205776.456"; exon_number "1";
chrX	StringTie	exon	48597958	48598037	1000	+	.	gene_id "MSTRG.205776"; transcript_id "MSTRG.205776.456"; exon_number "2";
chrX	StringTie	exon	48598717	48598957	1000	+	.	gene_id "MSTRG.205776"; transcript_id "MSTRG.205776.456"; exon_number "3";
chrX	StringTie	exon	48599353	48599462	1000	+	.	gene_id "MSTRG.205776"; transcript_id "MSTRG.205776.456"; exon_number "4";
chrX	StringTie	exon	48599587	48599717	1000	+	.	gene_id "MSTRG.205776"; transcript_id "MSTRG.205776.456"; exon_number "5";
chrX	StringTie	exon	48600319	48600626	1000	+	.	gene_id "MSTRG.205776"; transcript_id "MSTRG.205776.456"; exon_number "6";
chrX	StringTie	exon	48601784	48601964	1000	+	.	gene_id "MSTRG.205776"; transcript_id "MSTRG.205776.456"; exon_number "7";
chrX	StringTie	exon	48602065	48602126	1000	+	.	gene_id "MSTRG.205776"; transcript_id "MSTRG.205776.456"; exon_number "8";
chrX	StringTie	exon	48602151	48602206	1000	+	.	gene_id "MSTRG.205776"; transcript_id "MSTRG.205776.456"; exon_number "9";
chrX	StringTie	exon	48604272	48604390	1000	+	.	gene_id "MSTRG.205776"; transcript_id "MSTRG.205776.456"; exon_number "10";
chrX	StringTie	exon	48604524	48608916	1000	+	.	gene_id "MSTRG.205776"; transcript_id "MSTRG.205776.456"; exon_number "11";
chrX	StringTie	transcript	48597438	48605248	1000	+	.	gene_id "MSTRG.205776"; transcript_id "MSTRG.205776.457";
chrX	StringTie	exon	48597438	48597614	1000	+	.	gene_id "MSTRG.205776"; transcript_id "MSTRG.205776.457"; exon_number "1";
chrX	StringTie	exon	48597958	48598037	1000	+	.	gene_id "MSTRG.205776"; transcript_id "MSTRG.205776.457"; exon_number "2";
chrX	StringTie	exon	48598717	48598957	1000	+	.	gene_id "MSTRG.205776"; transcript_id "MSTRG.205776.457"; exon_number "3";
chrX	StringTie	exon	48599353	48599462	1000	+	.	gene_id "MSTRG.205776"; transcript_id "MSTRG.205776.457"; exon_number "4";
chrX	StringTie	exon	48599619	48599717	1000	+	.	gene_id "MSTRG.205776"; transcript_id "MSTRG.205776.457"; exon_number "5";
chrX	StringTie	exon	48600319	48600660	1000	+	.	gene_id "MSTRG.205776"; transcript_id "MSTRG.205776.457"; exon_number "6";
chrX	StringTie	exon	48601784	48601964	1000	+	.	gene_id "MSTRG.205776"; transcript_id "MSTRG.205776.457"; exon_number "7";
chrX	StringTie	exon	48602065	48602206	1000	+	.	gene_id "MSTRG.205776"; transcript_id "MSTRG.205776.457"; exon_number "8";
chrX	StringTie	exon	48604272	48604390	1000	+	.	gene_id "MSTRG.205776"; transcript_id "MSTRG.205776.457"; exon_number "9";
chrX	StringTie	exon	48604848	48605248	1000	+	.	gene_id "MSTRG.205776"; transcript_id "MSTRG.205776.457"; exon_number "10";
chrX	StringTie	transcript	48597439	48605205	1000	+	.	gene_id "MSTRG.205776"; transcript_id "MSTRG.205776.458";
chrX	StringTie	exon	48597439	48597614	1000	+	.	gene_id "MSTRG.205776"; transcript_id "MSTRG.205776.458"; exon_number "1";
chrX	StringTie	exon	48597958	48598037	1000	+	.	gene_id "MSTRG.205776"; transcript_id "MSTRG.205776.458"; exon_number "2";
chrX	StringTie	exon	48600556	48600626	1000	+	.	gene_id "MSTRG.205776"; transcript_id "MSTRG.205776.458"; exon_number "3";
chrX	StringTie	exon	48601784	48601964	1000	+	.	gene_id "MSTRG.205776"; transcript_id "MSTRG.205776.458"; exon_number "4";
chrX	StringTie	exon	48602065	48602206	1000	+	.	gene_id "MSTRG.205776"; transcript_id "MSTRG.205776.458"; exon_number "5";
chrX	StringTie	exon	48604272	48604390	1000	+	.	gene_id "MSTRG.205776"; transcript_id "MSTRG.205776.458"; exon_number "6";
chrX	StringTie	exon	48604848	48605205	1000	+	.	gene_id "MSTRG.205776"; transcript_id "MSTRG.205776.458"; exon_number "7";
chrX	StringTie	transcript	48597440	48605227	1000	+	.	gene_id "MSTRG.205776"; transcript_id "MSTRG.205776.459";
chrX	StringTie	exon	48597440	48597614	1000	+	.	gene_id "MSTRG.205776"; transcript_id "MSTRG.205776.459"; exon_number "1";
chrX	StringTie	exon	48597958	48598037	1000	+	.	gene_id "MSTRG.205776"; transcript_id "MSTRG.205776.459"; exon_number "2";
chrX	StringTie	exon	48598717	48598957	1000	+	.	gene_id "MSTRG.205776"; transcript_id "MSTRG.205776.459"; exon_number "3";
chrX	StringTie	exon	48599353	48599462	1000	+	.	gene_id "MSTRG.205776"; transcript_id "MSTRG.205776.459"; exon_number "4";
chrX	StringTie	exon	48599587	48599717	1000	+	.	gene_id "MSTRG.205776"; transcript_id "MSTRG.205776.459"; exon_number "5";
chrX	StringTie	exon	48600319	48600626	1000	+	.	gene_id "MSTRG.205776"; transcript_id "MSTRG.205776.459"; exon_number "6";
chrX	StringTie	exon	48601784	48601964	1000	+	.	gene_id "MSTRG.205776"; transcript_id "MSTRG.205776.459"; exon_number "7";
chrX	StringTie	exon	48602065	48602206	1000	+	.	gene_id "MSTRG.205776"; transcript_id "MSTRG.205776.459"; exon_number "8";
chrX	StringTie	exon	48604272	48604390	1000	+	.	gene_id "MSTRG.205776"; transcript_id "MSTRG.205776.459"; exon_number "9";
chrX	StringTie	exon	48604801	48605227	1000	+	.	gene_id "MSTRG.205776"; transcript_id "MSTRG.205776.459"; exon_number "10";
chrX	StringTie	transcript	48508912	48528716	1000	+	.	gene_id "MSTRG.205776"; transcript_id "MSTRG.205776.46";
chrX	StringTie	exon	48508912	48509103	1000	+	.	gene_id "MSTRG.205776"; transcript_id "MSTRG.205776.46"; exon_number "1";
chrX	StringTie	exon	48509424	48509707	1000	+	.	gene_id "MSTRG.205776"; transcript_id "MSTRG.205776.46"; exon_number "2";
chrX	StringTie	exon	48509784	48509956	1000	+	.	gene_id "MSTRG.205776"; transcript_id "MSTRG.205776.46"; exon_number "3";
chrX	StringTie	exon	48511295	48511487	1000	+	.	gene_id "MSTRG.205776"; transcript_id "MSTRG.205776.46"; exon_number "4";
chrX	StringTie	exon	48511892	48511935	1000	+	.	gene_id "MSTRG.205776"; transcript_id "MSTRG.205776.46"; exon_number "5";
chrX	StringTie	exon	48512326	48512507	1000	+	.	gene_id "MSTRG.205776"; transcript_id "MSTRG.205776.46"; exon_number "6";
chrX	StringTie	exon	48512589	48512719	1000	+	.	gene_id "MSTRG.205776"; transcript_id "MSTRG.205776.46"; exon_number "7";
chrX	StringTie	exon	48512835	48512852	1000	+	.	gene_id "MSTRG.205776"; transcript_id "MSTRG.205776.46"; exon_number "8";
chrX	StringTie	exon	48514240	48514365	1000	+	.	gene_id "MSTRG.205776"; transcript_id "MSTRG.205776.46"; exon_number "9";
chrX	StringTie	exon	48514525	48514625	1000	+	.	gene_id "MSTRG.205776"; transcript_id "MSTRG.205776.46"; exon_number "10";
chrX	StringTie	exon	48515717	48515793	1000	+	.	gene_id "MSTRG.205776"; transcript_id "MSTRG.205776.46"; exon_number "11";
chrX	StringTie	exon	48515890	48515953	1000	+	.	gene_id "MSTRG.205776"; transcript_id "MSTRG.205776.46"; exon_number "12";
chrX	StringTie	exon	48516061	48516146	1000	+	.	gene_id "MSTRG.205776"; transcript_id "MSTRG.205776.46"; exon_number "13";
chrX	StringTie	exon	48517183	48517293	1000	+	.	gene_id "MSTRG.205776"; transcript_id "MSTRG.205776.46"; exon_number "14";
chrX	StringTie	exon	48520375	48522252	1000	+	.	gene_id "MSTRG.205776"; transcript_id "MSTRG.205776.46"; exon_number "15";
chrX	StringTie	exon	48523699	48524072	1000	+	.	gene_id "MSTRG.205776"; transcript_id "MSTRG.205776.46"; exon_number "16";
chrX	StringTie	exon	48526989	48527025	1000	+	.	gene_id "MSTRG.205776"; transcript_id "MSTRG.205776.46"; exon_number "17";
chrX	StringTie	exon	48527155	48527281	1000	+	.	gene_id "MSTRG.205776"; transcript_id "MSTRG.205776.46"; exon_number "18";
chrX	StringTie	exon	48528234	48528716	1000	+	.	gene_id "MSTRG.205776"; transcript_id "MSTRG.205776.46"; exon_number "19";
chrX	StringTie	transcript	48597443	48605206	1000	+	.	gene_id "MSTRG.205776"; transcript_id "MSTRG.205776.460";
chrX	StringTie	exon	48597443	48597614	1000	+	.	gene_id "MSTRG.205776"; transcript_id "MSTRG.205776.460"; exon_number "1";
chrX	StringTie	exon	48597958	48598037	1000	+	.	gene_id "MSTRG.205776"; transcript_id "MSTRG.205776.460"; exon_number "2";
chrX	StringTie	exon	48598751	48598957	1000	+	.	gene_id "MSTRG.205776"; transcript_id "MSTRG.205776.460"; exon_number "3";
chrX	StringTie	exon	48599353	48599413	1000	+	.	gene_id "MSTRG.205776"; transcript_id "MSTRG.205776.460"; exon_number "4";
chrX	StringTie	exon	48599624	48599717	1000	+	.	gene_id "MSTRG.205776"; transcript_id "MSTRG.205776.460"; exon_number "5";
chrX	StringTie	exon	48600319	48600626	1000	+	.	gene_id "MSTRG.205776"; transcript_id "MSTRG.205776.460"; exon_number "6";
chrX	StringTie	exon	48601784	48601964	1000	+	.	gene_id "MSTRG.205776"; transcript_id "MSTRG.205776.460"; exon_number "7";
chrX	StringTie	exon	48602065	48602206	1000	+	.	gene_id "MSTRG.205776"; transcript_id "MSTRG.205776.460"; exon_number "8";
chrX	StringTie	exon	48604272	48604386	1000	+	.	gene_id "MSTRG.205776"; transcript_id "MSTRG.205776.460"; exon_number "9";
chrX	StringTie	exon	48604848	48605206	1000	+	.	gene_id "MSTRG.205776"; transcript_id "MSTRG.205776.460"; exon_number "10";
chrX	StringTie	transcript	48597447	48605238	1000	+	.	gene_id "MSTRG.205776"; transcript_id "MSTRG.205776.461";
chrX	StringTie	exon	48597447	48597614	1000	+	.	gene_id "MSTRG.205776"; transcript_id "MSTRG.205776.461"; exon_number "1";
chrX	StringTie	exon	48597958	48598037	1000	+	.	gene_id "MSTRG.205776"; transcript_id "MSTRG.205776.461"; exon_number "2";
chrX	StringTie	exon	48598717	48598957	1000	+	.	gene_id "MSTRG.205776"; transcript_id "MSTRG.205776.461"; exon_number "3";
chrX	StringTie	exon	48599353	48599462	1000	+	.	gene_id "MSTRG.205776"; transcript_id "MSTRG.205776.461"; exon_number "4";
chrX	StringTie	exon	48599587	48599717	1000	+	.	gene_id "MSTRG.205776"; transcript_id "MSTRG.205776.461"; exon_number "5";
chrX	StringTie	exon	48600319	48600626	1000	+	.	gene_id "MSTRG.205776"; transcript_id "MSTRG.205776.461"; exon_number "6";
chrX	StringTie	exon	48601830	48601964	1000	+	.	gene_id "MSTRG.205776"; transcript_id "MSTRG.205776.461"; exon_number "7";
chrX	StringTie	exon	48602065	48602206	1000	+	.	gene_id "MSTRG.205776"; transcript_id "MSTRG.205776.461"; exon_number "8";
chrX	StringTie	exon	48604272	48604390	1000	+	.	gene_id "MSTRG.205776"; transcript_id "MSTRG.205776.461"; exon_number "9";
chrX	StringTie	exon	48604524	48605238	1000	+	.	gene_id "MSTRG.205776"; transcript_id "MSTRG.205776.461"; exon_number "10";
chrX	StringTie	transcript	48597448	48605258	1000	+	.	gene_id "MSTRG.205776"; transcript_id "MSTRG.205776.462";
chrX	StringTie	exon	48597448	48597614	1000	+	.	gene_id "MSTRG.205776"; transcript_id "MSTRG.205776.462"; exon_number "1";
chrX	StringTie	exon	48597958	48598037	1000	+	.	gene_id "MSTRG.205776"; transcript_id "MSTRG.205776.462"; exon_number "2";
chrX	StringTie	exon	48598717	48598957	1000	+	.	gene_id "MSTRG.205776"; transcript_id "MSTRG.205776.462"; exon_number "3";
chrX	StringTie	exon	48599353	48599462	1000	+	.	gene_id "MSTRG.205776"; transcript_id "MSTRG.205776.462"; exon_number "4";
chrX	StringTie	exon	48599599	48599717	1000	+	.	gene_id "MSTRG.205776"; transcript_id "MSTRG.205776.462"; exon_number "5";
chrX	StringTie	exon	48600319	48600660	1000	+	.	gene_id "MSTRG.205776"; transcript_id "MSTRG.205776.462"; exon_number "6";
chrX	StringTie	exon	48601784	48601964	1000	+	.	gene_id "MSTRG.205776"; transcript_id "MSTRG.205776.462"; exon_number "7";
chrX	StringTie	exon	48602065	48602206	1000	+	.	gene_id "MSTRG.205776"; transcript_id "MSTRG.205776.462"; exon_number "8";
chrX	StringTie	exon	48604272	48604390	1000	+	.	gene_id "MSTRG.205776"; transcript_id "MSTRG.205776.462"; exon_number "9";
chrX	StringTie	exon	48604848	48605258	1000	+	.	gene_id "MSTRG.205776"; transcript_id "MSTRG.205776.462"; exon_number "10";
chrX	StringTie	transcript	48597448	48605228	1000	+	.	gene_id "MSTRG.205776"; transcript_id "MSTRG.205776.463";
chrX	StringTie	exon	48597448	48597614	1000	+	.	gene_id "MSTRG.205776"; transcript_id "MSTRG.205776.463"; exon_number "1";
chrX	StringTie	exon	48597958	48598037	1000	+	.	gene_id "MSTRG.205776"; transcript_id "MSTRG.205776.463"; exon_number "2";
chrX	StringTie	exon	48598717	48598957	1000	+	.	gene_id "MSTRG.205776"; transcript_id "MSTRG.205776.463"; exon_number "3";
chrX	StringTie	exon	48599353	48599462	1000	+	.	gene_id "MSTRG.205776"; transcript_id "MSTRG.205776.463"; exon_number "4";
chrX	StringTie	exon	48599599	48599717	1000	+	.	gene_id "MSTRG.205776"; transcript_id "MSTRG.205776.463"; exon_number "5";
chrX	StringTie	exon	48600319	48600626	1000	+	.	gene_id "MSTRG.205776"; transcript_id "MSTRG.205776.463"; exon_number "6";
chrX	StringTie	exon	48601784	48601964	1000	+	.	gene_id "MSTRG.205776"; transcript_id "MSTRG.205776.463"; exon_number "7";
chrX	StringTie	exon	48602065	48602206	1000	+	.	gene_id "MSTRG.205776"; transcript_id "MSTRG.205776.463"; exon_number "8";
chrX	StringTie	exon	48604280	48604390	1000	+	.	gene_id "MSTRG.205776"; transcript_id "MSTRG.205776.463"; exon_number "9";
chrX	StringTie	exon	48604524	48605228	1000	+	.	gene_id "MSTRG.205776"; transcript_id "MSTRG.205776.463"; exon_number "10";
chrX	StringTie	transcript	48597450	48605221	1000	+	.	gene_id "MSTRG.205776"; transcript_id "MSTRG.205776.464";
chrX	StringTie	exon	48597450	48597614	1000	+	.	gene_id "MSTRG.205776"; transcript_id "MSTRG.205776.464"; exon_number "1";
chrX	StringTie	exon	48597958	48598037	1000	+	.	gene_id "MSTRG.205776"; transcript_id "MSTRG.205776.464"; exon_number "2";
chrX	StringTie	exon	48598545	48598957	1000	+	.	gene_id "MSTRG.205776"; transcript_id "MSTRG.205776.464"; exon_number "3";
chrX	StringTie	exon	48599353	48599462	1000	+	.	gene_id "MSTRG.205776"; transcript_id "MSTRG.205776.464"; exon_number "4";
chrX	StringTie	exon	48599599	48599717	1000	+	.	gene_id "MSTRG.205776"; transcript_id "MSTRG.205776.464"; exon_number "5";
chrX	StringTie	exon	48600319	48600626	1000	+	.	gene_id "MSTRG.205776"; transcript_id "MSTRG.205776.464"; exon_number "6";
chrX	StringTie	exon	48601784	48601964	1000	+	.	gene_id "MSTRG.205776"; transcript_id "MSTRG.205776.464"; exon_number "7";
chrX	StringTie	exon	48602065	48602206	1000	+	.	gene_id "MSTRG.205776"; transcript_id "MSTRG.205776.464"; exon_number "8";
chrX	StringTie	exon	48604280	48604386	1000	+	.	gene_id "MSTRG.205776"; transcript_id "MSTRG.205776.464"; exon_number "9";
chrX	StringTie	exon	48604847	48605221	1000	+	.	gene_id "MSTRG.205776"; transcript_id "MSTRG.205776.464"; exon_number "10";
chrX	StringTie	transcript	48597450	48605198	1000	+	.	gene_id "MSTRG.205776"; transcript_id "MSTRG.205776.465";
chrX	StringTie	exon	48597450	48597614	1000	+	.	gene_id "MSTRG.205776"; transcript_id "MSTRG.205776.465"; exon_number "1";
chrX	StringTie	exon	48597958	48598037	1000	+	.	gene_id "MSTRG.205776"; transcript_id "MSTRG.205776.465"; exon_number "2";
chrX	StringTie	exon	48598751	48598957	1000	+	.	gene_id "MSTRG.205776"; transcript_id "MSTRG.205776.465"; exon_number "3";
chrX	StringTie	exon	48599353	48599462	1000	+	.	gene_id "MSTRG.205776"; transcript_id "MSTRG.205776.465"; exon_number "4";
chrX	StringTie	exon	48599599	48599713	1000	+	.	gene_id "MSTRG.205776"; transcript_id "MSTRG.205776.465"; exon_number "5";
chrX	StringTie	exon	48600319	48600626	1000	+	.	gene_id "MSTRG.205776"; transcript_id "MSTRG.205776.465"; exon_number "6";
chrX	StringTie	exon	48601784	48601964	1000	+	.	gene_id "MSTRG.205776"; transcript_id "MSTRG.205776.465"; exon_number "7";
chrX	StringTie	exon	48602065	48602206	1000	+	.	gene_id "MSTRG.205776"; transcript_id "MSTRG.205776.465"; exon_number "8";
chrX	StringTie	exon	48604272	48604390	1000	+	.	gene_id "MSTRG.205776"; transcript_id "MSTRG.205776.465"; exon_number "9";
chrX	StringTie	exon	48604858	48605198	1000	+	.	gene_id "MSTRG.205776"; transcript_id "MSTRG.205776.465"; exon_number "10";
chrX	StringTie	transcript	48597450	48605209	1000	+	.	gene_id "MSTRG.205776"; transcript_id "MSTRG.205776.466";
chrX	StringTie	exon	48597450	48597614	1000	+	.	gene_id "MSTRG.205776"; transcript_id "MSTRG.205776.466"; exon_number "1";
chrX	StringTie	exon	48597958	48598037	1000	+	.	gene_id "MSTRG.205776"; transcript_id "MSTRG.205776.466"; exon_number "2";
chrX	StringTie	exon	48598751	48598957	1000	+	.	gene_id "MSTRG.205776"; transcript_id "MSTRG.205776.466"; exon_number "3";
chrX	StringTie	exon	48599353	48599462	1000	+	.	gene_id "MSTRG.205776"; transcript_id "MSTRG.205776.466"; exon_number "4";
chrX	StringTie	exon	48599599	48599717	1000	+	.	gene_id "MSTRG.205776"; transcript_id "MSTRG.205776.466"; exon_number "5";
chrX	StringTie	exon	48600319	48600660	1000	+	.	gene_id "MSTRG.205776"; transcript_id "MSTRG.205776.466"; exon_number "6";
chrX	StringTie	exon	48601784	48601964	1000	+	.	gene_id "MSTRG.205776"; transcript_id "MSTRG.205776.466"; exon_number "7";
chrX	StringTie	exon	48602065	48602206	1000	+	.	gene_id "MSTRG.205776"; transcript_id "MSTRG.205776.466"; exon_number "8";
chrX	StringTie	exon	48604272	48604390	1000	+	.	gene_id "MSTRG.205776"; transcript_id "MSTRG.205776.466"; exon_number "9";
chrX	StringTie	exon	48604848	48605209	1000	+	.	gene_id "MSTRG.205776"; transcript_id "MSTRG.205776.466"; exon_number "10";
chrX	StringTie	transcript	48597453	48605208	1000	+	.	gene_id "MSTRG.205776"; transcript_id "MSTRG.205776.467";
chrX	StringTie	exon	48597453	48597652	1000	+	.	gene_id "MSTRG.205776"; transcript_id "MSTRG.205776.467"; exon_number "1";
chrX	StringTie	exon	48597956	48598037	1000	+	.	gene_id "MSTRG.205776"; transcript_id "MSTRG.205776.467"; exon_number "2";
chrX	StringTie	exon	48598717	48598957	1000	+	.	gene_id "MSTRG.205776"; transcript_id "MSTRG.205776.467"; exon_number "3";
chrX	StringTie	exon	48599353	48599462	1000	+	.	gene_id "MSTRG.205776"; transcript_id "MSTRG.205776.467"; exon_number "4";
chrX	StringTie	exon	48599587	48599717	1000	+	.	gene_id "MSTRG.205776"; transcript_id "MSTRG.205776.467"; exon_number "5";
chrX	StringTie	exon	48600319	48600626	1000	+	.	gene_id "MSTRG.205776"; transcript_id "MSTRG.205776.467"; exon_number "6";
chrX	StringTie	exon	48601784	48601964	1000	+	.	gene_id "MSTRG.205776"; transcript_id "MSTRG.205776.467"; exon_number "7";
chrX	StringTie	exon	48602065	48602206	1000	+	.	gene_id "MSTRG.205776"; transcript_id "MSTRG.205776.467"; exon_number "8";
chrX	StringTie	exon	48604272	48605208	1000	+	.	gene_id "MSTRG.205776"; transcript_id "MSTRG.205776.467"; exon_number "9";
chrX	StringTie	transcript	48597453	48605226	1000	+	.	gene_id "MSTRG.205776"; transcript_id "MSTRG.205776.468";
chrX	StringTie	exon	48597453	48597614	1000	+	.	gene_id "MSTRG.205776"; transcript_id "MSTRG.205776.468"; exon_number "1";
chrX	StringTie	exon	48597958	48598037	1000	+	.	gene_id "MSTRG.205776"; transcript_id "MSTRG.205776.468"; exon_number "2";
chrX	StringTie	exon	48598717	48598957	1000	+	.	gene_id "MSTRG.205776"; transcript_id "MSTRG.205776.468"; exon_number "3";
chrX	StringTie	exon	48599353	48599462	1000	+	.	gene_id "MSTRG.205776"; transcript_id "MSTRG.205776.468"; exon_number "4";
chrX	StringTie	exon	48599587	48599717	1000	+	.	gene_id "MSTRG.205776"; transcript_id "MSTRG.205776.468"; exon_number "5";
chrX	StringTie	exon	48600319	48600626	1000	+	.	gene_id "MSTRG.205776"; transcript_id "MSTRG.205776.468"; exon_number "6";
chrX	StringTie	exon	48601784	48601964	1000	+	.	gene_id "MSTRG.205776"; transcript_id "MSTRG.205776.468"; exon_number "7";
chrX	StringTie	exon	48602065	48602206	1000	+	.	gene_id "MSTRG.205776"; transcript_id "MSTRG.205776.468"; exon_number "8";
chrX	StringTie	exon	48604272	48604390	1000	+	.	gene_id "MSTRG.205776"; transcript_id "MSTRG.205776.468"; exon_number "9";
chrX	StringTie	exon	48604812	48605226	1000	+	.	gene_id "MSTRG.205776"; transcript_id "MSTRG.205776.468"; exon_number "10";
chrX	StringTie	transcript	48597454	48605240	1000	+	.	gene_id "MSTRG.205776"; transcript_id "MSTRG.205776.469";
chrX	StringTie	exon	48597454	48597614	1000	+	.	gene_id "MSTRG.205776"; transcript_id "MSTRG.205776.469"; exon_number "1";
chrX	StringTie	exon	48597958	48598037	1000	+	.	gene_id "MSTRG.205776"; transcript_id "MSTRG.205776.469"; exon_number "2";
chrX	StringTie	exon	48598717	48598957	1000	+	.	gene_id "MSTRG.205776"; transcript_id "MSTRG.205776.469"; exon_number "3";
chrX	StringTie	exon	48599353	48599461	1000	+	.	gene_id "MSTRG.205776"; transcript_id "MSTRG.205776.469"; exon_number "4";
chrX	StringTie	exon	48599558	48599717	1000	+	.	gene_id "MSTRG.205776"; transcript_id "MSTRG.205776.469"; exon_number "5";
chrX	StringTie	exon	48600319	48600626	1000	+	.	gene_id "MSTRG.205776"; transcript_id "MSTRG.205776.469"; exon_number "6";
chrX	StringTie	exon	48601784	48601964	1000	+	.	gene_id "MSTRG.205776"; transcript_id "MSTRG.205776.469"; exon_number "7";
chrX	StringTie	exon	48602065	48602206	1000	+	.	gene_id "MSTRG.205776"; transcript_id "MSTRG.205776.469"; exon_number "8";
chrX	StringTie	exon	48604272	48604390	1000	+	.	gene_id "MSTRG.205776"; transcript_id "MSTRG.205776.469"; exon_number "9";
chrX	StringTie	exon	48604848	48605240	1000	+	.	gene_id "MSTRG.205776"; transcript_id "MSTRG.205776.469"; exon_number "10";
chrX	StringTie	transcript	48508912	48528716	1000	+	.	gene_id "MSTRG.205776"; transcript_id "MSTRG.205776.47";
chrX	StringTie	exon	48508912	48509103	1000	+	.	gene_id "MSTRG.205776"; transcript_id "MSTRG.205776.47"; exon_number "1";
chrX	StringTie	exon	48509424	48509956	1000	+	.	gene_id "MSTRG.205776"; transcript_id "MSTRG.205776.47"; exon_number "2";
chrX	StringTie	exon	48511366	48511487	1000	+	.	gene_id "MSTRG.205776"; transcript_id "MSTRG.205776.47"; exon_number "3";
chrX	StringTie	exon	48511892	48511935	1000	+	.	gene_id "MSTRG.205776"; transcript_id "MSTRG.205776.47"; exon_number "4";
chrX	StringTie	exon	48512326	48512507	1000	+	.	gene_id "MSTRG.205776"; transcript_id "MSTRG.205776.47"; exon_number "5";
chrX	StringTie	exon	48512589	48512719	1000	+	.	gene_id "MSTRG.205776"; transcript_id "MSTRG.205776.47"; exon_number "6";
chrX	StringTie	exon	48512835	48512852	1000	+	.	gene_id "MSTRG.205776"; transcript_id "MSTRG.205776.47"; exon_number "7";
chrX	StringTie	exon	48514240	48514365	1000	+	.	gene_id "MSTRG.205776"; transcript_id "MSTRG.205776.47"; exon_number "8";
chrX	StringTie	exon	48514525	48514625	1000	+	.	gene_id "MSTRG.205776"; transcript_id "MSTRG.205776.47"; exon_number "9";
chrX	StringTie	exon	48515717	48515793	1000	+	.	gene_id "MSTRG.205776"; transcript_id "MSTRG.205776.47"; exon_number "10";
chrX	StringTie	exon	48515890	48515953	1000	+	.	gene_id "MSTRG.205776"; transcript_id "MSTRG.205776.47"; exon_number "11";
chrX	StringTie	exon	48516061	48516146	1000	+	.	gene_id "MSTRG.205776"; transcript_id "MSTRG.205776.47"; exon_number "12";
chrX	StringTie	exon	48517183	48517293	1000	+	.	gene_id "MSTRG.205776"; transcript_id "MSTRG.205776.47"; exon_number "13";
chrX	StringTie	exon	48520375	48521907	1000	+	.	gene_id "MSTRG.205776"; transcript_id "MSTRG.205776.47"; exon_number "14";
chrX	StringTie	exon	48522193	48522252	1000	+	.	gene_id "MSTRG.205776"; transcript_id "MSTRG.205776.47"; exon_number "15";
chrX	StringTie	exon	48523699	48524072	1000	+	.	gene_id "MSTRG.205776"; transcript_id "MSTRG.205776.47"; exon_number "16";
chrX	StringTie	exon	48526989	48527025	1000	+	.	gene_id "MSTRG.205776"; transcript_id "MSTRG.205776.47"; exon_number "17";
chrX	StringTie	exon	48527155	48527285	1000	+	.	gene_id "MSTRG.205776"; transcript_id "MSTRG.205776.47"; exon_number "18";
chrX	StringTie	exon	48528234	48528716	1000	+	.	gene_id "MSTRG.205776"; transcript_id "MSTRG.205776.47"; exon_number "19";
chrX	StringTie	transcript	48597454	48608861	1000	+	.	gene_id "MSTRG.205776"; transcript_id "MSTRG.205776.470";
chrX	StringTie	exon	48597454	48597614	1000	+	.	gene_id "MSTRG.205776"; transcript_id "MSTRG.205776.470"; exon_number "1";
chrX	StringTie	exon	48597958	48598037	1000	+	.	gene_id "MSTRG.205776"; transcript_id "MSTRG.205776.470"; exon_number "2";
chrX	StringTie	exon	48598751	48598957	1000	+	.	gene_id "MSTRG.205776"; transcript_id "MSTRG.205776.470"; exon_number "3";
chrX	StringTie	exon	48599353	48599462	1000	+	.	gene_id "MSTRG.205776"; transcript_id "MSTRG.205776.470"; exon_number "4";
chrX	StringTie	exon	48599599	48599713	1000	+	.	gene_id "MSTRG.205776"; transcript_id "MSTRG.205776.470"; exon_number "5";
chrX	StringTie	exon	48600319	48600626	1000	+	.	gene_id "MSTRG.205776"; transcript_id "MSTRG.205776.470"; exon_number "6";
chrX	StringTie	exon	48601784	48601964	1000	+	.	gene_id "MSTRG.205776"; transcript_id "MSTRG.205776.470"; exon_number "7";
chrX	StringTie	exon	48602065	48602206	1000	+	.	gene_id "MSTRG.205776"; transcript_id "MSTRG.205776.470"; exon_number "8";
chrX	StringTie	exon	48604280	48604390	1000	+	.	gene_id "MSTRG.205776"; transcript_id "MSTRG.205776.470"; exon_number "9";
chrX	StringTie	exon	48604848	48608861	1000	+	.	gene_id "MSTRG.205776"; transcript_id "MSTRG.205776.470"; exon_number "10";
chrX	StringTie	transcript	48597454	48605240	1000	+	.	gene_id "MSTRG.205776"; transcript_id "MSTRG.205776.471";
chrX	StringTie	exon	48597454	48597614	1000	+	.	gene_id "MSTRG.205776"; transcript_id "MSTRG.205776.471"; exon_number "1";
chrX	StringTie	exon	48597958	48598037	1000	+	.	gene_id "MSTRG.205776"; transcript_id "MSTRG.205776.471"; exon_number "2";
chrX	StringTie	exon	48598751	48598957	1000	+	.	gene_id "MSTRG.205776"; transcript_id "MSTRG.205776.471"; exon_number "3";
chrX	StringTie	exon	48599353	48599461	1000	+	.	gene_id "MSTRG.205776"; transcript_id "MSTRG.205776.471"; exon_number "4";
chrX	StringTie	exon	48599558	48599717	1000	+	.	gene_id "MSTRG.205776"; transcript_id "MSTRG.205776.471"; exon_number "5";
chrX	StringTie	exon	48600319	48600623	1000	+	.	gene_id "MSTRG.205776"; transcript_id "MSTRG.205776.471"; exon_number "6";
chrX	StringTie	exon	48601784	48601964	1000	+	.	gene_id "MSTRG.205776"; transcript_id "MSTRG.205776.471"; exon_number "7";
chrX	StringTie	exon	48602065	48602206	1000	+	.	gene_id "MSTRG.205776"; transcript_id "MSTRG.205776.471"; exon_number "8";
chrX	StringTie	exon	48604272	48604390	1000	+	.	gene_id "MSTRG.205776"; transcript_id "MSTRG.205776.471"; exon_number "9";
chrX	StringTie	exon	48604848	48605240	1000	+	.	gene_id "MSTRG.205776"; transcript_id "MSTRG.205776.471"; exon_number "10";
chrX	StringTie	transcript	48597455	48605210	1000	+	.	gene_id "MSTRG.205776"; transcript_id "MSTRG.205776.472";
chrX	StringTie	exon	48597455	48598037	1000	+	.	gene_id "MSTRG.205776"; transcript_id "MSTRG.205776.472"; exon_number "1";
chrX	StringTie	exon	48598717	48598957	1000	+	.	gene_id "MSTRG.205776"; transcript_id "MSTRG.205776.472"; exon_number "2";
chrX	StringTie	exon	48599353	48599462	1000	+	.	gene_id "MSTRG.205776"; transcript_id "MSTRG.205776.472"; exon_number "3";
chrX	StringTie	exon	48599587	48599717	1000	+	.	gene_id "MSTRG.205776"; transcript_id "MSTRG.205776.472"; exon_number "4";
chrX	StringTie	exon	48600319	48600626	1000	+	.	gene_id "MSTRG.205776"; transcript_id "MSTRG.205776.472"; exon_number "5";
chrX	StringTie	exon	48601784	48601964	1000	+	.	gene_id "MSTRG.205776"; transcript_id "MSTRG.205776.472"; exon_number "6";
chrX	StringTie	exon	48602170	48602206	1000	+	.	gene_id "MSTRG.205776"; transcript_id "MSTRG.205776.472"; exon_number "7";
chrX	StringTie	exon	48604272	48604390	1000	+	.	gene_id "MSTRG.205776"; transcript_id "MSTRG.205776.472"; exon_number "8";
chrX	StringTie	exon	48604848	48605210	1000	+	.	gene_id "MSTRG.205776"; transcript_id "MSTRG.205776.472"; exon_number "9";
chrX	StringTie	transcript	48597458	48600626	1000	+	.	gene_id "MSTRG.205776"; transcript_id "MSTRG.205776.473";
chrX	StringTie	exon	48597458	48597879	1000	+	.	gene_id "MSTRG.205776"; transcript_id "MSTRG.205776.473"; exon_number "1";
chrX	StringTie	exon	48597958	48598037	1000	+	.	gene_id "MSTRG.205776"; transcript_id "MSTRG.205776.473"; exon_number "2";
chrX	StringTie	exon	48598717	48598957	1000	+	.	gene_id "MSTRG.205776"; transcript_id "MSTRG.205776.473"; exon_number "3";
chrX	StringTie	exon	48599353	48599462	1000	+	.	gene_id "MSTRG.205776"; transcript_id "MSTRG.205776.473"; exon_number "4";
chrX	StringTie	exon	48599587	48599717	1000	+	.	gene_id "MSTRG.205776"; transcript_id "MSTRG.205776.473"; exon_number "5";
chrX	StringTie	exon	48600319	48600626	1000	+	.	gene_id "MSTRG.205776"; transcript_id "MSTRG.205776.473"; exon_number "6";
chrX	StringTie	transcript	48597463	48605209	1000	+	.	gene_id "MSTRG.205776"; transcript_id "MSTRG.205776.474";
chrX	StringTie	exon	48597463	48597614	1000	+	.	gene_id "MSTRG.205776"; transcript_id "MSTRG.205776.474"; exon_number "1";
chrX	StringTie	exon	48597958	48598037	1000	+	.	gene_id "MSTRG.205776"; transcript_id "MSTRG.205776.474"; exon_number "2";
chrX	StringTie	exon	48598717	48598957	1000	+	.	gene_id "MSTRG.205776"; transcript_id "MSTRG.205776.474"; exon_number "3";
chrX	StringTie	exon	48599353	48599461	1000	+	.	gene_id "MSTRG.205776"; transcript_id "MSTRG.205776.474"; exon_number "4";
chrX	StringTie	exon	48599578	48599717	1000	+	.	gene_id "MSTRG.205776"; transcript_id "MSTRG.205776.474"; exon_number "5";
chrX	StringTie	exon	48600319	48600623	1000	+	.	gene_id "MSTRG.205776"; transcript_id "MSTRG.205776.474"; exon_number "6";
chrX	StringTie	exon	48601784	48601964	1000	+	.	gene_id "MSTRG.205776"; transcript_id "MSTRG.205776.474"; exon_number "7";
chrX	StringTie	exon	48602065	48602206	1000	+	.	gene_id "MSTRG.205776"; transcript_id "MSTRG.205776.474"; exon_number "8";
chrX	StringTie	exon	48604272	48604390	1000	+	.	gene_id "MSTRG.205776"; transcript_id "MSTRG.205776.474"; exon_number "9";
chrX	StringTie	exon	48604848	48605209	1000	+	.	gene_id "MSTRG.205776"; transcript_id "MSTRG.205776.474"; exon_number "10";
chrX	StringTie	transcript	48597464	48609118	1000	+	.	gene_id "MSTRG.205776"; transcript_id "MSTRG.205776.475";
chrX	StringTie	exon	48597464	48597614	1000	+	.	gene_id "MSTRG.205776"; transcript_id "MSTRG.205776.475"; exon_number "1";
chrX	StringTie	exon	48597958	48598037	1000	+	.	gene_id "MSTRG.205776"; transcript_id "MSTRG.205776.475"; exon_number "2";
chrX	StringTie	exon	48598751	48598957	1000	+	.	gene_id "MSTRG.205776"; transcript_id "MSTRG.205776.475"; exon_number "3";
chrX	StringTie	exon	48599353	48599462	1000	+	.	gene_id "MSTRG.205776"; transcript_id "MSTRG.205776.475"; exon_number "4";
chrX	StringTie	exon	48599587	48599717	1000	+	.	gene_id "MSTRG.205776"; transcript_id "MSTRG.205776.475"; exon_number "5";
chrX	StringTie	exon	48600319	48600626	1000	+	.	gene_id "MSTRG.205776"; transcript_id "MSTRG.205776.475"; exon_number "6";
chrX	StringTie	exon	48601784	48601964	1000	+	.	gene_id "MSTRG.205776"; transcript_id "MSTRG.205776.475"; exon_number "7";
chrX	StringTie	exon	48602065	48602206	1000	+	.	gene_id "MSTRG.205776"; transcript_id "MSTRG.205776.475"; exon_number "8";
chrX	StringTie	exon	48604280	48604390	1000	+	.	gene_id "MSTRG.205776"; transcript_id "MSTRG.205776.475"; exon_number "9";
chrX	StringTie	exon	48604848	48609118	1000	+	.	gene_id "MSTRG.205776"; transcript_id "MSTRG.205776.475"; exon_number "10";
chrX	StringTie	transcript	48597465	48605269	1000	+	.	gene_id "MSTRG.205776"; transcript_id "MSTRG.205776.476";
chrX	StringTie	exon	48597465	48597614	1000	+	.	gene_id "MSTRG.205776"; transcript_id "MSTRG.205776.476"; exon_number "1";
chrX	StringTie	exon	48597958	48598037	1000	+	.	gene_id "MSTRG.205776"; transcript_id "MSTRG.205776.476"; exon_number "2";
chrX	StringTie	exon	48598717	48598957	1000	+	.	gene_id "MSTRG.205776"; transcript_id "MSTRG.205776.476"; exon_number "3";
chrX	StringTie	exon	48599353	48599462	1000	+	.	gene_id "MSTRG.205776"; transcript_id "MSTRG.205776.476"; exon_number "4";
chrX	StringTie	exon	48599599	48599717	1000	+	.	gene_id "MSTRG.205776"; transcript_id "MSTRG.205776.476"; exon_number "5";
chrX	StringTie	exon	48600319	48600656	1000	+	.	gene_id "MSTRG.205776"; transcript_id "MSTRG.205776.476"; exon_number "6";
chrX	StringTie	exon	48601784	48601964	1000	+	.	gene_id "MSTRG.205776"; transcript_id "MSTRG.205776.476"; exon_number "7";
chrX	StringTie	exon	48602065	48602206	1000	+	.	gene_id "MSTRG.205776"; transcript_id "MSTRG.205776.476"; exon_number "8";
chrX	StringTie	exon	48604272	48604390	1000	+	.	gene_id "MSTRG.205776"; transcript_id "MSTRG.205776.476"; exon_number "9";
chrX	StringTie	exon	48604524	48605269	1000	+	.	gene_id "MSTRG.205776"; transcript_id "MSTRG.205776.476"; exon_number "10";
chrX	StringTie	transcript	48597465	48605206	1000	+	.	gene_id "MSTRG.205776"; transcript_id "MSTRG.205776.477";
chrX	StringTie	exon	48597465	48598037	1000	+	.	gene_id "MSTRG.205776"; transcript_id "MSTRG.205776.477"; exon_number "1";
chrX	StringTie	exon	48598717	48598957	1000	+	.	gene_id "MSTRG.205776"; transcript_id "MSTRG.205776.477"; exon_number "2";
chrX	StringTie	exon	48599353	48599461	1000	+	.	gene_id "MSTRG.205776"; transcript_id "MSTRG.205776.477"; exon_number "3";
chrX	StringTie	exon	48599587	48599717	1000	+	.	gene_id "MSTRG.205776"; transcript_id "MSTRG.205776.477"; exon_number "4";
chrX	StringTie	exon	48600319	48600626	1000	+	.	gene_id "MSTRG.205776"; transcript_id "MSTRG.205776.477"; exon_number "5";
chrX	StringTie	exon	48601784	48602206	1000	+	.	gene_id "MSTRG.205776"; transcript_id "MSTRG.205776.477"; exon_number "6";
chrX	StringTie	exon	48604272	48604390	1000	+	.	gene_id "MSTRG.205776"; transcript_id "MSTRG.205776.477"; exon_number "7";
chrX	StringTie	exon	48604848	48605206	1000	+	.	gene_id "MSTRG.205776"; transcript_id "MSTRG.205776.477"; exon_number "8";
chrX	StringTie	transcript	48597465	48605203	1000	+	.	gene_id "MSTRG.205776"; transcript_id "MSTRG.205776.478";
chrX	StringTie	exon	48597465	48597614	1000	+	.	gene_id "MSTRG.205776"; transcript_id "MSTRG.205776.478"; exon_number "1";
chrX	StringTie	exon	48597958	48598037	1000	+	.	gene_id "MSTRG.205776"; transcript_id "MSTRG.205776.478"; exon_number "2";
chrX	StringTie	exon	48598751	48598957	1000	+	.	gene_id "MSTRG.205776"; transcript_id "MSTRG.205776.478"; exon_number "3";
chrX	StringTie	exon	48599353	48599462	1000	+	.	gene_id "MSTRG.205776"; transcript_id "MSTRG.205776.478"; exon_number "4";
chrX	StringTie	exon	48599587	48599717	1000	+	.	gene_id "MSTRG.205776"; transcript_id "MSTRG.205776.478"; exon_number "5";
chrX	StringTie	exon	48600319	48600625	1000	+	.	gene_id "MSTRG.205776"; transcript_id "MSTRG.205776.478"; exon_number "6";
chrX	StringTie	exon	48601784	48601964	1000	+	.	gene_id "MSTRG.205776"; transcript_id "MSTRG.205776.478"; exon_number "7";
chrX	StringTie	exon	48602065	48602206	1000	+	.	gene_id "MSTRG.205776"; transcript_id "MSTRG.205776.478"; exon_number "8";
chrX	StringTie	exon	48604272	48604390	1000	+	.	gene_id "MSTRG.205776"; transcript_id "MSTRG.205776.478"; exon_number "9";
chrX	StringTie	exon	48604524	48605203	1000	+	.	gene_id "MSTRG.205776"; transcript_id "MSTRG.205776.478"; exon_number "10";
chrX	StringTie	transcript	48597468	48608996	1000	+	.	gene_id "MSTRG.205776"; transcript_id "MSTRG.205776.479";
chrX	StringTie	exon	48597468	48597614	1000	+	.	gene_id "MSTRG.205776"; transcript_id "MSTRG.205776.479"; exon_number "1";
chrX	StringTie	exon	48597958	48598037	1000	+	.	gene_id "MSTRG.205776"; transcript_id "MSTRG.205776.479"; exon_number "2";
chrX	StringTie	exon	48598717	48598957	1000	+	.	gene_id "MSTRG.205776"; transcript_id "MSTRG.205776.479"; exon_number "3";
chrX	StringTie	exon	48599353	48599462	1000	+	.	gene_id "MSTRG.205776"; transcript_id "MSTRG.205776.479"; exon_number "4";
chrX	StringTie	exon	48599587	48599717	1000	+	.	gene_id "MSTRG.205776"; transcript_id "MSTRG.205776.479"; exon_number "5";
chrX	StringTie	exon	48600319	48600626	1000	+	.	gene_id "MSTRG.205776"; transcript_id "MSTRG.205776.479"; exon_number "6";
chrX	StringTie	exon	48601784	48601964	1000	+	.	gene_id "MSTRG.205776"; transcript_id "MSTRG.205776.479"; exon_number "7";
chrX	StringTie	exon	48604306	48604390	1000	+	.	gene_id "MSTRG.205776"; transcript_id "MSTRG.205776.479"; exon_number "8";
chrX	StringTie	exon	48604848	48608996	1000	+	.	gene_id "MSTRG.205776"; transcript_id "MSTRG.205776.479"; exon_number "9";
chrX	StringTie	transcript	48508912	48528797	1000	+	.	gene_id "MSTRG.205776"; transcript_id "MSTRG.205776.48";
chrX	StringTie	exon	48508912	48509103	1000	+	.	gene_id "MSTRG.205776"; transcript_id "MSTRG.205776.48"; exon_number "1";
chrX	StringTie	exon	48509424	48509707	1000	+	.	gene_id "MSTRG.205776"; transcript_id "MSTRG.205776.48"; exon_number "2";
chrX	StringTie	exon	48509784	48509956	1000	+	.	gene_id "MSTRG.205776"; transcript_id "MSTRG.205776.48"; exon_number "3";
chrX	StringTie	exon	48511295	48511487	1000	+	.	gene_id "MSTRG.205776"; transcript_id "MSTRG.205776.48"; exon_number "4";
chrX	StringTie	exon	48511892	48511935	1000	+	.	gene_id "MSTRG.205776"; transcript_id "MSTRG.205776.48"; exon_number "5";
chrX	StringTie	exon	48512326	48512507	1000	+	.	gene_id "MSTRG.205776"; transcript_id "MSTRG.205776.48"; exon_number "6";
chrX	StringTie	exon	48512589	48512719	1000	+	.	gene_id "MSTRG.205776"; transcript_id "MSTRG.205776.48"; exon_number "7";
chrX	StringTie	exon	48512835	48512852	1000	+	.	gene_id "MSTRG.205776"; transcript_id "MSTRG.205776.48"; exon_number "8";
chrX	StringTie	exon	48514127	48514141	1000	+	.	gene_id "MSTRG.205776"; transcript_id "MSTRG.205776.48"; exon_number "9";
chrX	StringTie	exon	48514240	48514365	1000	+	.	gene_id "MSTRG.205776"; transcript_id "MSTRG.205776.48"; exon_number "10";
chrX	StringTie	exon	48514525	48514625	1000	+	.	gene_id "MSTRG.205776"; transcript_id "MSTRG.205776.48"; exon_number "11";
chrX	StringTie	exon	48515717	48515793	1000	+	.	gene_id "MSTRG.205776"; transcript_id "MSTRG.205776.48"; exon_number "12";
chrX	StringTie	exon	48515890	48515953	1000	+	.	gene_id "MSTRG.205776"; transcript_id "MSTRG.205776.48"; exon_number "13";
chrX	StringTie	exon	48516061	48516146	1000	+	.	gene_id "MSTRG.205776"; transcript_id "MSTRG.205776.48"; exon_number "14";
chrX	StringTie	exon	48517183	48517293	1000	+	.	gene_id "MSTRG.205776"; transcript_id "MSTRG.205776.48"; exon_number "15";
chrX	StringTie	exon	48520375	48521907	1000	+	.	gene_id "MSTRG.205776"; transcript_id "MSTRG.205776.48"; exon_number "16";
chrX	StringTie	exon	48522193	48522252	1000	+	.	gene_id "MSTRG.205776"; transcript_id "MSTRG.205776.48"; exon_number "17";
chrX	StringTie	exon	48523699	48524072	1000	+	.	gene_id "MSTRG.205776"; transcript_id "MSTRG.205776.48"; exon_number "18";
chrX	StringTie	exon	48526989	48527025	1000	+	.	gene_id "MSTRG.205776"; transcript_id "MSTRG.205776.48"; exon_number "19";
chrX	StringTie	exon	48527155	48527285	1000	+	.	gene_id "MSTRG.205776"; transcript_id "MSTRG.205776.48"; exon_number "20";
chrX	StringTie	exon	48528234	48528797	1000	+	.	gene_id "MSTRG.205776"; transcript_id "MSTRG.205776.48"; exon_number "21";
chrX	StringTie	transcript	48597468	48609047	1000	+	.	gene_id "MSTRG.205776"; transcript_id "MSTRG.205776.480";
chrX	StringTie	exon	48597468	48598957	1000	+	.	gene_id "MSTRG.205776"; transcript_id "MSTRG.205776.480"; exon_number "1";
chrX	StringTie	exon	48599353	48599462	1000	+	.	gene_id "MSTRG.205776"; transcript_id "MSTRG.205776.480"; exon_number "2";
chrX	StringTie	exon	48599587	48599717	1000	+	.	gene_id "MSTRG.205776"; transcript_id "MSTRG.205776.480"; exon_number "3";
chrX	StringTie	exon	48600319	48600626	1000	+	.	gene_id "MSTRG.205776"; transcript_id "MSTRG.205776.480"; exon_number "4";
chrX	StringTie	exon	48601784	48601963	1000	+	.	gene_id "MSTRG.205776"; transcript_id "MSTRG.205776.480"; exon_number "5";
chrX	StringTie	exon	48602055	48602206	1000	+	.	gene_id "MSTRG.205776"; transcript_id "MSTRG.205776.480"; exon_number "6";
chrX	StringTie	exon	48604272	48604390	1000	+	.	gene_id "MSTRG.205776"; transcript_id "MSTRG.205776.480"; exon_number "7";
chrX	StringTie	exon	48604848	48609047	1000	+	.	gene_id "MSTRG.205776"; transcript_id "MSTRG.205776.480"; exon_number "8";
chrX	StringTie	transcript	48597468	48609047	1000	+	.	gene_id "MSTRG.205776"; transcript_id "MSTRG.205776.481";
chrX	StringTie	exon	48597468	48597614	1000	+	.	gene_id "MSTRG.205776"; transcript_id "MSTRG.205776.481"; exon_number "1";
chrX	StringTie	exon	48597958	48598037	1000	+	.	gene_id "MSTRG.205776"; transcript_id "MSTRG.205776.481"; exon_number "2";
chrX	StringTie	exon	48598717	48598957	1000	+	.	gene_id "MSTRG.205776"; transcript_id "MSTRG.205776.481"; exon_number "3";
chrX	StringTie	exon	48599353	48599462	1000	+	.	gene_id "MSTRG.205776"; transcript_id "MSTRG.205776.481"; exon_number "4";
chrX	StringTie	exon	48599587	48599717	1000	+	.	gene_id "MSTRG.205776"; transcript_id "MSTRG.205776.481"; exon_number "5";
chrX	StringTie	exon	48600319	48600626	1000	+	.	gene_id "MSTRG.205776"; transcript_id "MSTRG.205776.481"; exon_number "6";
chrX	StringTie	exon	48601784	48601963	1000	+	.	gene_id "MSTRG.205776"; transcript_id "MSTRG.205776.481"; exon_number "7";
chrX	StringTie	exon	48602055	48602206	1000	+	.	gene_id "MSTRG.205776"; transcript_id "MSTRG.205776.481"; exon_number "8";
chrX	StringTie	exon	48604272	48604390	1000	+	.	gene_id "MSTRG.205776"; transcript_id "MSTRG.205776.481"; exon_number "9";
chrX	StringTie	exon	48604848	48609047	1000	+	.	gene_id "MSTRG.205776"; transcript_id "MSTRG.205776.481"; exon_number "10";
chrX	StringTie	transcript	48597470	48605250	1000	+	.	gene_id "MSTRG.205776"; transcript_id "MSTRG.205776.482";
chrX	StringTie	exon	48597470	48597614	1000	+	.	gene_id "MSTRG.205776"; transcript_id "MSTRG.205776.482"; exon_number "1";
chrX	StringTie	exon	48597958	48598037	1000	+	.	gene_id "MSTRG.205776"; transcript_id "MSTRG.205776.482"; exon_number "2";
chrX	StringTie	exon	48598717	48598957	1000	+	.	gene_id "MSTRG.205776"; transcript_id "MSTRG.205776.482"; exon_number "3";
chrX	StringTie	exon	48599353	48599462	1000	+	.	gene_id "MSTRG.205776"; transcript_id "MSTRG.205776.482"; exon_number "4";
chrX	StringTie	exon	48599599	48599717	1000	+	.	gene_id "MSTRG.205776"; transcript_id "MSTRG.205776.482"; exon_number "5";
chrX	StringTie	exon	48600319	48600623	1000	+	.	gene_id "MSTRG.205776"; transcript_id "MSTRG.205776.482"; exon_number "6";
chrX	StringTie	exon	48601784	48601964	1000	+	.	gene_id "MSTRG.205776"; transcript_id "MSTRG.205776.482"; exon_number "7";
chrX	StringTie	exon	48602065	48602206	1000	+	.	gene_id "MSTRG.205776"; transcript_id "MSTRG.205776.482"; exon_number "8";
chrX	StringTie	exon	48604272	48604390	1000	+	.	gene_id "MSTRG.205776"; transcript_id "MSTRG.205776.482"; exon_number "9";
chrX	StringTie	exon	48604848	48605250	1000	+	.	gene_id "MSTRG.205776"; transcript_id "MSTRG.205776.482"; exon_number "10";
chrX	StringTie	transcript	48597470	48605243	1000	+	.	gene_id "MSTRG.205776"; transcript_id "MSTRG.205776.483";
chrX	StringTie	exon	48597470	48597614	1000	+	.	gene_id "MSTRG.205776"; transcript_id "MSTRG.205776.483"; exon_number "1";
chrX	StringTie	exon	48597958	48598037	1000	+	.	gene_id "MSTRG.205776"; transcript_id "MSTRG.205776.483"; exon_number "2";
chrX	StringTie	exon	48598717	48598957	1000	+	.	gene_id "MSTRG.205776"; transcript_id "MSTRG.205776.483"; exon_number "3";
chrX	StringTie	exon	48599353	48599462	1000	+	.	gene_id "MSTRG.205776"; transcript_id "MSTRG.205776.483"; exon_number "4";
chrX	StringTie	exon	48599587	48599717	1000	+	.	gene_id "MSTRG.205776"; transcript_id "MSTRG.205776.483"; exon_number "5";
chrX	StringTie	exon	48600319	48600623	1000	+	.	gene_id "MSTRG.205776"; transcript_id "MSTRG.205776.483"; exon_number "6";
chrX	StringTie	exon	48601784	48601964	1000	+	.	gene_id "MSTRG.205776"; transcript_id "MSTRG.205776.483"; exon_number "7";
chrX	StringTie	exon	48602065	48602206	1000	+	.	gene_id "MSTRG.205776"; transcript_id "MSTRG.205776.483"; exon_number "8";
chrX	StringTie	exon	48604272	48604390	1000	+	.	gene_id "MSTRG.205776"; transcript_id "MSTRG.205776.483"; exon_number "9";
chrX	StringTie	exon	48604524	48605243	1000	+	.	gene_id "MSTRG.205776"; transcript_id "MSTRG.205776.483"; exon_number "10";
chrX	StringTie	transcript	48597470	48605201	1000	+	.	gene_id "MSTRG.205776"; transcript_id "MSTRG.205776.484";
chrX	StringTie	exon	48597470	48597614	1000	+	.	gene_id "MSTRG.205776"; transcript_id "MSTRG.205776.484"; exon_number "1";
chrX	StringTie	exon	48597958	48598037	1000	+	.	gene_id "MSTRG.205776"; transcript_id "MSTRG.205776.484"; exon_number "2";
chrX	StringTie	exon	48598751	48598957	1000	+	.	gene_id "MSTRG.205776"; transcript_id "MSTRG.205776.484"; exon_number "3";
chrX	StringTie	exon	48599353	48599462	1000	+	.	gene_id "MSTRG.205776"; transcript_id "MSTRG.205776.484"; exon_number "4";
chrX	StringTie	exon	48599599	48599717	1000	+	.	gene_id "MSTRG.205776"; transcript_id "MSTRG.205776.484"; exon_number "5";
chrX	StringTie	exon	48600319	48600626	1000	+	.	gene_id "MSTRG.205776"; transcript_id "MSTRG.205776.484"; exon_number "6";
chrX	StringTie	exon	48601784	48601964	1000	+	.	gene_id "MSTRG.205776"; transcript_id "MSTRG.205776.484"; exon_number "7";
chrX	StringTie	exon	48602065	48602206	1000	+	.	gene_id "MSTRG.205776"; transcript_id "MSTRG.205776.484"; exon_number "8";
chrX	StringTie	exon	48604272	48604390	1000	+	.	gene_id "MSTRG.205776"; transcript_id "MSTRG.205776.484"; exon_number "9";
chrX	StringTie	exon	48604812	48605201	1000	+	.	gene_id "MSTRG.205776"; transcript_id "MSTRG.205776.484"; exon_number "10";
chrX	StringTie	transcript	48597470	48605210	1000	+	.	gene_id "MSTRG.205776"; transcript_id "MSTRG.205776.485";
chrX	StringTie	exon	48597470	48597614	1000	+	.	gene_id "MSTRG.205776"; transcript_id "MSTRG.205776.485"; exon_number "1";
chrX	StringTie	exon	48597958	48598037	1000	+	.	gene_id "MSTRG.205776"; transcript_id "MSTRG.205776.485"; exon_number "2";
chrX	StringTie	exon	48598717	48598957	1000	+	.	gene_id "MSTRG.205776"; transcript_id "MSTRG.205776.485"; exon_number "3";
chrX	StringTie	exon	48599353	48599462	1000	+	.	gene_id "MSTRG.205776"; transcript_id "MSTRG.205776.485"; exon_number "4";
chrX	StringTie	exon	48599587	48599717	1000	+	.	gene_id "MSTRG.205776"; transcript_id "MSTRG.205776.485"; exon_number "5";
chrX	StringTie	exon	48600319	48600626	1000	+	.	gene_id "MSTRG.205776"; transcript_id "MSTRG.205776.485"; exon_number "6";
chrX	StringTie	exon	48601784	48601964	1000	+	.	gene_id "MSTRG.205776"; transcript_id "MSTRG.205776.485"; exon_number "7";
chrX	StringTie	exon	48602065	48602206	1000	+	.	gene_id "MSTRG.205776"; transcript_id "MSTRG.205776.485"; exon_number "8";
chrX	StringTie	exon	48604280	48604390	1000	+	.	gene_id "MSTRG.205776"; transcript_id "MSTRG.205776.485"; exon_number "9";
chrX	StringTie	exon	48604524	48605210	1000	+	.	gene_id "MSTRG.205776"; transcript_id "MSTRG.205776.485"; exon_number "10";
chrX	StringTie	transcript	48597471	48608859	1000	+	.	gene_id "MSTRG.205776"; transcript_id "MSTRG.205776.486";
chrX	StringTie	exon	48597471	48597614	1000	+	.	gene_id "MSTRG.205776"; transcript_id "MSTRG.205776.486"; exon_number "1";
chrX	StringTie	exon	48597958	48598037	1000	+	.	gene_id "MSTRG.205776"; transcript_id "MSTRG.205776.486"; exon_number "2";
chrX	StringTie	exon	48598751	48598957	1000	+	.	gene_id "MSTRG.205776"; transcript_id "MSTRG.205776.486"; exon_number "3";
chrX	StringTie	exon	48599353	48599462	1000	+	.	gene_id "MSTRG.205776"; transcript_id "MSTRG.205776.486"; exon_number "4";
chrX	StringTie	exon	48599599	48599717	1000	+	.	gene_id "MSTRG.205776"; transcript_id "MSTRG.205776.486"; exon_number "5";
chrX	StringTie	exon	48600319	48600626	1000	+	.	gene_id "MSTRG.205776"; transcript_id "MSTRG.205776.486"; exon_number "6";
chrX	StringTie	exon	48601784	48601964	1000	+	.	gene_id "MSTRG.205776"; transcript_id "MSTRG.205776.486"; exon_number "7";
chrX	StringTie	exon	48602065	48602206	1000	+	.	gene_id "MSTRG.205776"; transcript_id "MSTRG.205776.486"; exon_number "8";
chrX	StringTie	exon	48604272	48604390	1000	+	.	gene_id "MSTRG.205776"; transcript_id "MSTRG.205776.486"; exon_number "9";
chrX	StringTie	exon	48604801	48608859	1000	+	.	gene_id "MSTRG.205776"; transcript_id "MSTRG.205776.486"; exon_number "10";
chrX	StringTie	transcript	48597472	48604727	1000	+	.	gene_id "MSTRG.205776"; transcript_id "MSTRG.205776.487";
chrX	StringTie	exon	48597472	48597614	1000	+	.	gene_id "MSTRG.205776"; transcript_id "MSTRG.205776.487"; exon_number "1";
chrX	StringTie	exon	48597958	48598037	1000	+	.	gene_id "MSTRG.205776"; transcript_id "MSTRG.205776.487"; exon_number "2";
chrX	StringTie	exon	48598717	48598957	1000	+	.	gene_id "MSTRG.205776"; transcript_id "MSTRG.205776.487"; exon_number "3";
chrX	StringTie	exon	48599353	48599462	1000	+	.	gene_id "MSTRG.205776"; transcript_id "MSTRG.205776.487"; exon_number "4";
chrX	StringTie	exon	48599587	48599717	1000	+	.	gene_id "MSTRG.205776"; transcript_id "MSTRG.205776.487"; exon_number "5";
chrX	StringTie	exon	48600319	48600626	1000	+	.	gene_id "MSTRG.205776"; transcript_id "MSTRG.205776.487"; exon_number "6";
chrX	StringTie	exon	48601784	48601964	1000	+	.	gene_id "MSTRG.205776"; transcript_id "MSTRG.205776.487"; exon_number "7";
chrX	StringTie	exon	48604306	48604390	1000	+	.	gene_id "MSTRG.205776"; transcript_id "MSTRG.205776.487"; exon_number "8";
chrX	StringTie	exon	48604524	48604727	1000	+	.	gene_id "MSTRG.205776"; transcript_id "MSTRG.205776.487"; exon_number "9";
chrX	StringTie	transcript	48597473	48605238	1000	+	.	gene_id "MSTRG.205776"; transcript_id "MSTRG.205776.488";
chrX	StringTie	exon	48597473	48597614	1000	+	.	gene_id "MSTRG.205776"; transcript_id "MSTRG.205776.488"; exon_number "1";
chrX	StringTie	exon	48597958	48598037	1000	+	.	gene_id "MSTRG.205776"; transcript_id "MSTRG.205776.488"; exon_number "2";
chrX	StringTie	exon	48598751	48598957	1000	+	.	gene_id "MSTRG.205776"; transcript_id "MSTRG.205776.488"; exon_number "3";
chrX	StringTie	exon	48599353	48599462	1000	+	.	gene_id "MSTRG.205776"; transcript_id "MSTRG.205776.488"; exon_number "4";
chrX	StringTie	exon	48599599	48599717	1000	+	.	gene_id "MSTRG.205776"; transcript_id "MSTRG.205776.488"; exon_number "5";
chrX	StringTie	exon	48600319	48600656	1000	+	.	gene_id "MSTRG.205776"; transcript_id "MSTRG.205776.488"; exon_number "6";
chrX	StringTie	exon	48601784	48601964	1000	+	.	gene_id "MSTRG.205776"; transcript_id "MSTRG.205776.488"; exon_number "7";
chrX	StringTie	exon	48602065	48602206	1000	+	.	gene_id "MSTRG.205776"; transcript_id "MSTRG.205776.488"; exon_number "8";
chrX	StringTie	exon	48604272	48604390	1000	+	.	gene_id "MSTRG.205776"; transcript_id "MSTRG.205776.488"; exon_number "9";
chrX	StringTie	exon	48604848	48605238	1000	+	.	gene_id "MSTRG.205776"; transcript_id "MSTRG.205776.488"; exon_number "10";
chrX	StringTie	transcript	48597474	48605199	1000	+	.	gene_id "MSTRG.205776"; transcript_id "MSTRG.205776.489";
chrX	StringTie	exon	48597474	48597614	1000	+	.	gene_id "MSTRG.205776"; transcript_id "MSTRG.205776.489"; exon_number "1";
chrX	StringTie	exon	48597958	48598037	1000	+	.	gene_id "MSTRG.205776"; transcript_id "MSTRG.205776.489"; exon_number "2";
chrX	StringTie	exon	48598751	48598957	1000	+	.	gene_id "MSTRG.205776"; transcript_id "MSTRG.205776.489"; exon_number "3";
chrX	StringTie	exon	48599353	48599462	1000	+	.	gene_id "MSTRG.205776"; transcript_id "MSTRG.205776.489"; exon_number "4";
chrX	StringTie	exon	48599599	48599713	1000	+	.	gene_id "MSTRG.205776"; transcript_id "MSTRG.205776.489"; exon_number "5";
chrX	StringTie	exon	48600319	48600626	1000	+	.	gene_id "MSTRG.205776"; transcript_id "MSTRG.205776.489"; exon_number "6";
chrX	StringTie	exon	48601784	48601964	1000	+	.	gene_id "MSTRG.205776"; transcript_id "MSTRG.205776.489"; exon_number "7";
chrX	StringTie	exon	48602065	48602206	1000	+	.	gene_id "MSTRG.205776"; transcript_id "MSTRG.205776.489"; exon_number "8";
chrX	StringTie	exon	48604272	48604390	1000	+	.	gene_id "MSTRG.205776"; transcript_id "MSTRG.205776.489"; exon_number "9";
chrX	StringTie	exon	48604848	48605199	1000	+	.	gene_id "MSTRG.205776"; transcript_id "MSTRG.205776.489"; exon_number "10";
chrX	StringTie	transcript	48508913	48563332	1000	+	.	gene_id "MSTRG.205776"; transcript_id "MSTRG.205776.49";
chrX	StringTie	exon	48508913	48509103	1000	+	.	gene_id "MSTRG.205776"; transcript_id "MSTRG.205776.49"; exon_number "1";
chrX	StringTie	exon	48509784	48509956	1000	+	.	gene_id "MSTRG.205776"; transcript_id "MSTRG.205776.49"; exon_number "2";
chrX	StringTie	exon	48511295	48511487	1000	+	.	gene_id "MSTRG.205776"; transcript_id "MSTRG.205776.49"; exon_number "3";
chrX	StringTie	exon	48511892	48511935	1000	+	.	gene_id "MSTRG.205776"; transcript_id "MSTRG.205776.49"; exon_number "4";
chrX	StringTie	exon	48512326	48512507	1000	+	.	gene_id "MSTRG.205776"; transcript_id "MSTRG.205776.49"; exon_number "5";
chrX	StringTie	exon	48512589	48512719	1000	+	.	gene_id "MSTRG.205776"; transcript_id "MSTRG.205776.49"; exon_number "6";
chrX	StringTie	exon	48514240	48514365	1000	+	.	gene_id "MSTRG.205776"; transcript_id "MSTRG.205776.49"; exon_number "7";
chrX	StringTie	exon	48514525	48514625	1000	+	.	gene_id "MSTRG.205776"; transcript_id "MSTRG.205776.49"; exon_number "8";
chrX	StringTie	exon	48515717	48515793	1000	+	.	gene_id "MSTRG.205776"; transcript_id "MSTRG.205776.49"; exon_number "9";
chrX	StringTie	exon	48515890	48515953	1000	+	.	gene_id "MSTRG.205776"; transcript_id "MSTRG.205776.49"; exon_number "10";
chrX	StringTie	exon	48516061	48516146	1000	+	.	gene_id "MSTRG.205776"; transcript_id "MSTRG.205776.49"; exon_number "11";
chrX	StringTie	exon	48517183	48517293	1000	+	.	gene_id "MSTRG.205776"; transcript_id "MSTRG.205776.49"; exon_number "12";
chrX	StringTie	exon	48520375	48521907	1000	+	.	gene_id "MSTRG.205776"; transcript_id "MSTRG.205776.49"; exon_number "13";
chrX	StringTie	exon	48522145	48522252	1000	+	.	gene_id "MSTRG.205776"; transcript_id "MSTRG.205776.49"; exon_number "14";
chrX	StringTie	exon	48523699	48524072	1000	+	.	gene_id "MSTRG.205776"; transcript_id "MSTRG.205776.49"; exon_number "15";
chrX	StringTie	exon	48526989	48527025	1000	+	.	gene_id "MSTRG.205776"; transcript_id "MSTRG.205776.49"; exon_number "16";
chrX	StringTie	exon	48527155	48527285	1000	+	.	gene_id "MSTRG.205776"; transcript_id "MSTRG.205776.49"; exon_number "17";
chrX	StringTie	exon	48528234	48528673	1000	+	.	gene_id "MSTRG.205776"; transcript_id "MSTRG.205776.49"; exon_number "18";
chrX	StringTie	exon	48535968	48536038	1000	+	.	gene_id "MSTRG.205776"; transcript_id "MSTRG.205776.49"; exon_number "19";
chrX	StringTie	exon	48541333	48541442	1000	+	.	gene_id "MSTRG.205776"; transcript_id "MSTRG.205776.49"; exon_number "20";
chrX	StringTie	exon	48544869	48545023	1000	+	.	gene_id "MSTRG.205776"; transcript_id "MSTRG.205776.49"; exon_number "21";
chrX	StringTie	exon	48558897	48559024	1000	+	.	gene_id "MSTRG.205776"; transcript_id "MSTRG.205776.49"; exon_number "22";
chrX	StringTie	exon	48559158	48559346	1000	+	.	gene_id "MSTRG.205776"; transcript_id "MSTRG.205776.49"; exon_number "23";
chrX	StringTie	exon	48559614	48563332	1000	+	.	gene_id "MSTRG.205776"; transcript_id "MSTRG.205776.49"; exon_number "24";
chrX	StringTie	transcript	48597474	48605202	1000	+	.	gene_id "MSTRG.205776"; transcript_id "MSTRG.205776.490";
chrX	StringTie	exon	48597474	48597614	1000	+	.	gene_id "MSTRG.205776"; transcript_id "MSTRG.205776.490"; exon_number "1";
chrX	StringTie	exon	48597795	48598037	1000	+	.	gene_id "MSTRG.205776"; transcript_id "MSTRG.205776.490"; exon_number "2";
chrX	StringTie	exon	48598717	48598957	1000	+	.	gene_id "MSTRG.205776"; transcript_id "MSTRG.205776.490"; exon_number "3";
chrX	StringTie	exon	48599353	48599462	1000	+	.	gene_id "MSTRG.205776"; transcript_id "MSTRG.205776.490"; exon_number "4";
chrX	StringTie	exon	48599587	48599717	1000	+	.	gene_id "MSTRG.205776"; transcript_id "MSTRG.205776.490"; exon_number "5";
chrX	StringTie	exon	48600319	48600626	1000	+	.	gene_id "MSTRG.205776"; transcript_id "MSTRG.205776.490"; exon_number "6";
chrX	StringTie	exon	48601784	48601964	1000	+	.	gene_id "MSTRG.205776"; transcript_id "MSTRG.205776.490"; exon_number "7";
chrX	StringTie	exon	48602065	48602205	1000	+	.	gene_id "MSTRG.205776"; transcript_id "MSTRG.205776.490"; exon_number "8";
chrX	StringTie	exon	48604272	48604390	1000	+	.	gene_id "MSTRG.205776"; transcript_id "MSTRG.205776.490"; exon_number "9";
chrX	StringTie	exon	48604848	48605202	1000	+	.	gene_id "MSTRG.205776"; transcript_id "MSTRG.205776.490"; exon_number "10";
chrX	StringTie	transcript	48597475	48605205	1000	+	.	gene_id "MSTRG.205776"; transcript_id "MSTRG.205776.491";
chrX	StringTie	exon	48597475	48597614	1000	+	.	gene_id "MSTRG.205776"; transcript_id "MSTRG.205776.491"; exon_number "1";
chrX	StringTie	exon	48597958	48598037	1000	+	.	gene_id "MSTRG.205776"; transcript_id "MSTRG.205776.491"; exon_number "2";
chrX	StringTie	exon	48598717	48598957	1000	+	.	gene_id "MSTRG.205776"; transcript_id "MSTRG.205776.491"; exon_number "3";
chrX	StringTie	exon	48599353	48599462	1000	+	.	gene_id "MSTRG.205776"; transcript_id "MSTRG.205776.491"; exon_number "4";
chrX	StringTie	exon	48599587	48599717	1000	+	.	gene_id "MSTRG.205776"; transcript_id "MSTRG.205776.491"; exon_number "5";
chrX	StringTie	exon	48600319	48600626	1000	+	.	gene_id "MSTRG.205776"; transcript_id "MSTRG.205776.491"; exon_number "6";
chrX	StringTie	exon	48601784	48601963	1000	+	.	gene_id "MSTRG.205776"; transcript_id "MSTRG.205776.491"; exon_number "7";
chrX	StringTie	exon	48602040	48602206	1000	+	.	gene_id "MSTRG.205776"; transcript_id "MSTRG.205776.491"; exon_number "8";
chrX	StringTie	exon	48604272	48604390	1000	+	.	gene_id "MSTRG.205776"; transcript_id "MSTRG.205776.491"; exon_number "9";
chrX	StringTie	exon	48604848	48605205	1000	+	.	gene_id "MSTRG.205776"; transcript_id "MSTRG.205776.491"; exon_number "10";
chrX	StringTie	transcript	48597477	48605196	1000	+	.	gene_id "MSTRG.205776"; transcript_id "MSTRG.205776.492";
chrX	StringTie	exon	48597477	48597614	1000	+	.	gene_id "MSTRG.205776"; transcript_id "MSTRG.205776.492"; exon_number "1";
chrX	StringTie	exon	48597958	48598037	1000	+	.	gene_id "MSTRG.205776"; transcript_id "MSTRG.205776.492"; exon_number "2";
chrX	StringTie	exon	48598751	48598957	1000	+	.	gene_id "MSTRG.205776"; transcript_id "MSTRG.205776.492"; exon_number "3";
chrX	StringTie	exon	48599353	48599462	1000	+	.	gene_id "MSTRG.205776"; transcript_id "MSTRG.205776.492"; exon_number "4";
chrX	StringTie	exon	48599599	48599717	1000	+	.	gene_id "MSTRG.205776"; transcript_id "MSTRG.205776.492"; exon_number "5";
chrX	StringTie	exon	48600319	48600623	1000	+	.	gene_id "MSTRG.205776"; transcript_id "MSTRG.205776.492"; exon_number "6";
chrX	StringTie	exon	48601784	48601964	1000	+	.	gene_id "MSTRG.205776"; transcript_id "MSTRG.205776.492"; exon_number "7";
chrX	StringTie	exon	48602065	48602206	1000	+	.	gene_id "MSTRG.205776"; transcript_id "MSTRG.205776.492"; exon_number "8";
chrX	StringTie	exon	48604272	48604386	1000	+	.	gene_id "MSTRG.205776"; transcript_id "MSTRG.205776.492"; exon_number "9";
chrX	StringTie	exon	48604848	48605196	1000	+	.	gene_id "MSTRG.205776"; transcript_id "MSTRG.205776.492"; exon_number "10";
chrX	StringTie	transcript	48597480	48605199	1000	+	.	gene_id "MSTRG.205776"; transcript_id "MSTRG.205776.494";
chrX	StringTie	exon	48597480	48597614	1000	+	.	gene_id "MSTRG.205776"; transcript_id "MSTRG.205776.494"; exon_number "1";
chrX	StringTie	exon	48597958	48598037	1000	+	.	gene_id "MSTRG.205776"; transcript_id "MSTRG.205776.494"; exon_number "2";
chrX	StringTie	exon	48598751	48598957	1000	+	.	gene_id "MSTRG.205776"; transcript_id "MSTRG.205776.494"; exon_number "3";
chrX	StringTie	exon	48599414	48599462	1000	+	.	gene_id "MSTRG.205776"; transcript_id "MSTRG.205776.494"; exon_number "4";
chrX	StringTie	exon	48599587	48599717	1000	+	.	gene_id "MSTRG.205776"; transcript_id "MSTRG.205776.494"; exon_number "5";
chrX	StringTie	exon	48600319	48600626	1000	+	.	gene_id "MSTRG.205776"; transcript_id "MSTRG.205776.494"; exon_number "6";
chrX	StringTie	exon	48601784	48601964	1000	+	.	gene_id "MSTRG.205776"; transcript_id "MSTRG.205776.494"; exon_number "7";
chrX	StringTie	exon	48602065	48602206	1000	+	.	gene_id "MSTRG.205776"; transcript_id "MSTRG.205776.494"; exon_number "8";
chrX	StringTie	exon	48604272	48604390	1000	+	.	gene_id "MSTRG.205776"; transcript_id "MSTRG.205776.494"; exon_number "9";
chrX	StringTie	exon	48604848	48605199	1000	+	.	gene_id "MSTRG.205776"; transcript_id "MSTRG.205776.494"; exon_number "10";
chrX	StringTie	transcript	48597480	48605197	1000	+	.	gene_id "MSTRG.205776"; transcript_id "MSTRG.205776.495";
chrX	StringTie	exon	48597480	48597614	1000	+	.	gene_id "MSTRG.205776"; transcript_id "MSTRG.205776.495"; exon_number "1";
chrX	StringTie	exon	48597958	48598037	1000	+	.	gene_id "MSTRG.205776"; transcript_id "MSTRG.205776.495"; exon_number "2";
chrX	StringTie	exon	48598763	48598957	1000	+	.	gene_id "MSTRG.205776"; transcript_id "MSTRG.205776.495"; exon_number "3";
chrX	StringTie	exon	48599353	48599413	1000	+	.	gene_id "MSTRG.205776"; transcript_id "MSTRG.205776.495"; exon_number "4";
chrX	StringTie	exon	48599624	48599717	1000	+	.	gene_id "MSTRG.205776"; transcript_id "MSTRG.205776.495"; exon_number "5";
chrX	StringTie	exon	48600319	48600626	1000	+	.	gene_id "MSTRG.205776"; transcript_id "MSTRG.205776.495"; exon_number "6";
chrX	StringTie	exon	48601784	48601964	1000	+	.	gene_id "MSTRG.205776"; transcript_id "MSTRG.205776.495"; exon_number "7";
chrX	StringTie	exon	48602065	48602206	1000	+	.	gene_id "MSTRG.205776"; transcript_id "MSTRG.205776.495"; exon_number "8";
chrX	StringTie	exon	48604272	48604390	1000	+	.	gene_id "MSTRG.205776"; transcript_id "MSTRG.205776.495"; exon_number "9";
chrX	StringTie	exon	48604848	48605197	1000	+	.	gene_id "MSTRG.205776"; transcript_id "MSTRG.205776.495"; exon_number "10";
chrX	StringTie	transcript	48597481	48605205	1000	+	.	gene_id "MSTRG.205776"; transcript_id "MSTRG.205776.496";
chrX	StringTie	exon	48597481	48597614	1000	+	.	gene_id "MSTRG.205776"; transcript_id "MSTRG.205776.496"; exon_number "1";
chrX	StringTie	exon	48597958	48598037	1000	+	.	gene_id "MSTRG.205776"; transcript_id "MSTRG.205776.496"; exon_number "2";
chrX	StringTie	exon	48598717	48598957	1000	+	.	gene_id "MSTRG.205776"; transcript_id "MSTRG.205776.496"; exon_number "3";
chrX	StringTie	exon	48599353	48599462	1000	+	.	gene_id "MSTRG.205776"; transcript_id "MSTRG.205776.496"; exon_number "4";
chrX	StringTie	exon	48599599	48599713	1000	+	.	gene_id "MSTRG.205776"; transcript_id "MSTRG.205776.496"; exon_number "5";
chrX	StringTie	exon	48600319	48600626	1000	+	.	gene_id "MSTRG.205776"; transcript_id "MSTRG.205776.496"; exon_number "6";
chrX	StringTie	exon	48601784	48601964	1000	+	.	gene_id "MSTRG.205776"; transcript_id "MSTRG.205776.496"; exon_number "7";
chrX	StringTie	exon	48602065	48602206	1000	+	.	gene_id "MSTRG.205776"; transcript_id "MSTRG.205776.496"; exon_number "8";
chrX	StringTie	exon	48604272	48604390	1000	+	.	gene_id "MSTRG.205776"; transcript_id "MSTRG.205776.496"; exon_number "9";
chrX	StringTie	exon	48604848	48605205	1000	+	.	gene_id "MSTRG.205776"; transcript_id "MSTRG.205776.496"; exon_number "10";
chrX	StringTie	transcript	48597482	48605197	1000	+	.	gene_id "MSTRG.205776"; transcript_id "MSTRG.205776.497";
chrX	StringTie	exon	48597482	48597614	1000	+	.	gene_id "MSTRG.205776"; transcript_id "MSTRG.205776.497"; exon_number "1";
chrX	StringTie	exon	48597958	48598037	1000	+	.	gene_id "MSTRG.205776"; transcript_id "MSTRG.205776.497"; exon_number "2";
chrX	StringTie	exon	48598717	48598957	1000	+	.	gene_id "MSTRG.205776"; transcript_id "MSTRG.205776.497"; exon_number "3";
chrX	StringTie	exon	48599353	48599462	1000	+	.	gene_id "MSTRG.205776"; transcript_id "MSTRG.205776.497"; exon_number "4";
chrX	StringTie	exon	48599587	48599717	1000	+	.	gene_id "MSTRG.205776"; transcript_id "MSTRG.205776.497"; exon_number "5";
chrX	StringTie	exon	48600319	48600623	1000	+	.	gene_id "MSTRG.205776"; transcript_id "MSTRG.205776.497"; exon_number "6";
chrX	StringTie	exon	48601784	48601964	1000	+	.	gene_id "MSTRG.205776"; transcript_id "MSTRG.205776.497"; exon_number "7";
chrX	StringTie	exon	48602070	48602206	1000	+	.	gene_id "MSTRG.205776"; transcript_id "MSTRG.205776.497"; exon_number "8";
chrX	StringTie	exon	48604272	48604390	1000	+	.	gene_id "MSTRG.205776"; transcript_id "MSTRG.205776.497"; exon_number "9";
chrX	StringTie	exon	48604524	48605197	1000	+	.	gene_id "MSTRG.205776"; transcript_id "MSTRG.205776.497"; exon_number "10";
chrX	StringTie	transcript	48597482	48605232	1000	+	.	gene_id "MSTRG.205776"; transcript_id "MSTRG.205776.498";
chrX	StringTie	exon	48597482	48597614	1000	+	.	gene_id "MSTRG.205776"; transcript_id "MSTRG.205776.498"; exon_number "1";
chrX	StringTie	exon	48597958	48598037	1000	+	.	gene_id "MSTRG.205776"; transcript_id "MSTRG.205776.498"; exon_number "2";
chrX	StringTie	exon	48598751	48598957	1000	+	.	gene_id "MSTRG.205776"; transcript_id "MSTRG.205776.498"; exon_number "3";
chrX	StringTie	exon	48599353	48599462	1000	+	.	gene_id "MSTRG.205776"; transcript_id "MSTRG.205776.498"; exon_number "4";
chrX	StringTie	exon	48599599	48599717	1000	+	.	gene_id "MSTRG.205776"; transcript_id "MSTRG.205776.498"; exon_number "5";
chrX	StringTie	exon	48600319	48600626	1000	+	.	gene_id "MSTRG.205776"; transcript_id "MSTRG.205776.498"; exon_number "6";
chrX	StringTie	exon	48601784	48601964	1000	+	.	gene_id "MSTRG.205776"; transcript_id "MSTRG.205776.498"; exon_number "7";
chrX	StringTie	exon	48602065	48602206	1000	+	.	gene_id "MSTRG.205776"; transcript_id "MSTRG.205776.498"; exon_number "8";
chrX	StringTie	exon	48604272	48604390	1000	+	.	gene_id "MSTRG.205776"; transcript_id "MSTRG.205776.498"; exon_number "9";
chrX	StringTie	exon	48604524	48604686	1000	+	.	gene_id "MSTRG.205776"; transcript_id "MSTRG.205776.498"; exon_number "10";
chrX	StringTie	exon	48604848	48605232	1000	+	.	gene_id "MSTRG.205776"; transcript_id "MSTRG.205776.498"; exon_number "11";
chrX	StringTie	transcript	48597485	48605211	1000	+	.	gene_id "MSTRG.205776"; transcript_id "MSTRG.205776.499";
chrX	StringTie	exon	48597485	48597614	1000	+	.	gene_id "MSTRG.205776"; transcript_id "MSTRG.205776.499"; exon_number "1";
chrX	StringTie	exon	48597958	48598037	1000	+	.	gene_id "MSTRG.205776"; transcript_id "MSTRG.205776.499"; exon_number "2";
chrX	StringTie	exon	48598717	48598957	1000	+	.	gene_id "MSTRG.205776"; transcript_id "MSTRG.205776.499"; exon_number "3";
chrX	StringTie	exon	48599353	48599462	1000	+	.	gene_id "MSTRG.205776"; transcript_id "MSTRG.205776.499"; exon_number "4";
chrX	StringTie	exon	48599587	48599667	1000	+	.	gene_id "MSTRG.205776"; transcript_id "MSTRG.205776.499"; exon_number "5";
chrX	StringTie	exon	48599697	48599717	1000	+	.	gene_id "MSTRG.205776"; transcript_id "MSTRG.205776.499"; exon_number "6";
chrX	StringTie	exon	48600319	48600626	1000	+	.	gene_id "MSTRG.205776"; transcript_id "MSTRG.205776.499"; exon_number "7";
chrX	StringTie	exon	48601784	48601964	1000	+	.	gene_id "MSTRG.205776"; transcript_id "MSTRG.205776.499"; exon_number "8";
chrX	StringTie	exon	48602065	48602206	1000	+	.	gene_id "MSTRG.205776"; transcript_id "MSTRG.205776.499"; exon_number "9";
chrX	StringTie	exon	48604272	48605211	1000	+	.	gene_id "MSTRG.205776"; transcript_id "MSTRG.205776.499"; exon_number "10";
chrX	StringTie	transcript	48507542	48528722	1000	+	.	gene_id "MSTRG.205776"; transcript_id "MSTRG.205776.5";
chrX	StringTie	exon	48507542	48507593	1000	+	.	gene_id "MSTRG.205776"; transcript_id "MSTRG.205776.5"; exon_number "1";
chrX	StringTie	exon	48508726	48509103	1000	+	.	gene_id "MSTRG.205776"; transcript_id "MSTRG.205776.5"; exon_number "2";
chrX	StringTie	exon	48509784	48509956	1000	+	.	gene_id "MSTRG.205776"; transcript_id "MSTRG.205776.5"; exon_number "3";
chrX	StringTie	exon	48511295	48511487	1000	+	.	gene_id "MSTRG.205776"; transcript_id "MSTRG.205776.5"; exon_number "4";
chrX	StringTie	exon	48511892	48511935	1000	+	.	gene_id "MSTRG.205776"; transcript_id "MSTRG.205776.5"; exon_number "5";
chrX	StringTie	exon	48512326	48512507	1000	+	.	gene_id "MSTRG.205776"; transcript_id "MSTRG.205776.5"; exon_number "6";
chrX	StringTie	exon	48512589	48512719	1000	+	.	gene_id "MSTRG.205776"; transcript_id "MSTRG.205776.5"; exon_number "7";
chrX	StringTie	exon	48514240	48514365	1000	+	.	gene_id "MSTRG.205776"; transcript_id "MSTRG.205776.5"; exon_number "8";
chrX	StringTie	exon	48514525	48514625	1000	+	.	gene_id "MSTRG.205776"; transcript_id "MSTRG.205776.5"; exon_number "9";
chrX	StringTie	exon	48515717	48515793	1000	+	.	gene_id "MSTRG.205776"; transcript_id "MSTRG.205776.5"; exon_number "10";
chrX	StringTie	exon	48515890	48515953	1000	+	.	gene_id "MSTRG.205776"; transcript_id "MSTRG.205776.5"; exon_number "11";
chrX	StringTie	exon	48516061	48516146	1000	+	.	gene_id "MSTRG.205776"; transcript_id "MSTRG.205776.5"; exon_number "12";
chrX	StringTie	exon	48517183	48517293	1000	+	.	gene_id "MSTRG.205776"; transcript_id "MSTRG.205776.5"; exon_number "13";
chrX	StringTie	exon	48520375	48521118	1000	+	.	gene_id "MSTRG.205776"; transcript_id "MSTRG.205776.5"; exon_number "14";
chrX	StringTie	exon	48521469	48521907	1000	+	.	gene_id "MSTRG.205776"; transcript_id "MSTRG.205776.5"; exon_number "15";
chrX	StringTie	exon	48523699	48524072	1000	+	.	gene_id "MSTRG.205776"; transcript_id "MSTRG.205776.5"; exon_number "16";
chrX	StringTie	exon	48526989	48527025	1000	+	.	gene_id "MSTRG.205776"; transcript_id "MSTRG.205776.5"; exon_number "17";
chrX	StringTie	exon	48527155	48527285	1000	+	.	gene_id "MSTRG.205776"; transcript_id "MSTRG.205776.5"; exon_number "18";
chrX	StringTie	exon	48528234	48528722	1000	+	.	gene_id "MSTRG.205776"; transcript_id "MSTRG.205776.5"; exon_number "19";
chrX	StringTie	transcript	48508913	48528746	1000	+	.	gene_id "MSTRG.205776"; transcript_id "MSTRG.205776.50";
chrX	StringTie	exon	48508913	48509103	1000	+	.	gene_id "MSTRG.205776"; transcript_id "MSTRG.205776.50"; exon_number "1";
chrX	StringTie	exon	48509784	48509956	1000	+	.	gene_id "MSTRG.205776"; transcript_id "MSTRG.205776.50"; exon_number "2";
chrX	StringTie	exon	48511295	48511487	1000	+	.	gene_id "MSTRG.205776"; transcript_id "MSTRG.205776.50"; exon_number "3";
chrX	StringTie	exon	48511892	48511935	1000	+	.	gene_id "MSTRG.205776"; transcript_id "MSTRG.205776.50"; exon_number "4";
chrX	StringTie	exon	48512326	48512507	1000	+	.	gene_id "MSTRG.205776"; transcript_id "MSTRG.205776.50"; exon_number "5";
chrX	StringTie	exon	48512589	48512719	1000	+	.	gene_id "MSTRG.205776"; transcript_id "MSTRG.205776.50"; exon_number "6";
chrX	StringTie	exon	48514240	48514365	1000	+	.	gene_id "MSTRG.205776"; transcript_id "MSTRG.205776.50"; exon_number "7";
chrX	StringTie	exon	48514525	48514625	1000	+	.	gene_id "MSTRG.205776"; transcript_id "MSTRG.205776.50"; exon_number "8";
chrX	StringTie	exon	48515717	48515793	1000	+	.	gene_id "MSTRG.205776"; transcript_id "MSTRG.205776.50"; exon_number "9";
chrX	StringTie	exon	48515890	48515953	1000	+	.	gene_id "MSTRG.205776"; transcript_id "MSTRG.205776.50"; exon_number "10";
chrX	StringTie	exon	48516061	48516146	1000	+	.	gene_id "MSTRG.205776"; transcript_id "MSTRG.205776.50"; exon_number "11";
chrX	StringTie	exon	48517183	48517293	1000	+	.	gene_id "MSTRG.205776"; transcript_id "MSTRG.205776.50"; exon_number "12";
chrX	StringTie	exon	48520375	48521684	1000	+	.	gene_id "MSTRG.205776"; transcript_id "MSTRG.205776.50"; exon_number "13";
chrX	StringTie	exon	48521796	48521907	1000	+	.	gene_id "MSTRG.205776"; transcript_id "MSTRG.205776.50"; exon_number "14";
chrX	StringTie	exon	48523754	48524072	1000	+	.	gene_id "MSTRG.205776"; transcript_id "MSTRG.205776.50"; exon_number "15";
chrX	StringTie	exon	48526989	48527025	1000	+	.	gene_id "MSTRG.205776"; transcript_id "MSTRG.205776.50"; exon_number "16";
chrX	StringTie	exon	48527155	48527285	1000	+	.	gene_id "MSTRG.205776"; transcript_id "MSTRG.205776.50"; exon_number "17";
chrX	StringTie	exon	48528234	48528746	1000	+	.	gene_id "MSTRG.205776"; transcript_id "MSTRG.205776.50"; exon_number "18";
chrX	StringTie	transcript	48597486	48605198	1000	+	.	gene_id "MSTRG.205776"; transcript_id "MSTRG.205776.500";
chrX	StringTie	exon	48597486	48597614	1000	+	.	gene_id "MSTRG.205776"; transcript_id "MSTRG.205776.500"; exon_number "1";
chrX	StringTie	exon	48597958	48598037	1000	+	.	gene_id "MSTRG.205776"; transcript_id "MSTRG.205776.500"; exon_number "2";
chrX	StringTie	exon	48598751	48598957	1000	+	.	gene_id "MSTRG.205776"; transcript_id "MSTRG.205776.500"; exon_number "3";
chrX	StringTie	exon	48599353	48599462	1000	+	.	gene_id "MSTRG.205776"; transcript_id "MSTRG.205776.500"; exon_number "4";
chrX	StringTie	exon	48599587	48599717	1000	+	.	gene_id "MSTRG.205776"; transcript_id "MSTRG.205776.500"; exon_number "5";
chrX	StringTie	exon	48600319	48600623	1000	+	.	gene_id "MSTRG.205776"; transcript_id "MSTRG.205776.500"; exon_number "6";
chrX	StringTie	exon	48601784	48601964	1000	+	.	gene_id "MSTRG.205776"; transcript_id "MSTRG.205776.500"; exon_number "7";
chrX	StringTie	exon	48602065	48602206	1000	+	.	gene_id "MSTRG.205776"; transcript_id "MSTRG.205776.500"; exon_number "8";
chrX	StringTie	exon	48604272	48604390	1000	+	.	gene_id "MSTRG.205776"; transcript_id "MSTRG.205776.500"; exon_number "9";
chrX	StringTie	exon	48604848	48605198	1000	+	.	gene_id "MSTRG.205776"; transcript_id "MSTRG.205776.500"; exon_number "10";
chrX	StringTie	transcript	48597489	48605199	1000	+	.	gene_id "MSTRG.205776"; transcript_id "MSTRG.205776.501";
chrX	StringTie	exon	48597489	48597614	1000	+	.	gene_id "MSTRG.205776"; transcript_id "MSTRG.205776.501"; exon_number "1";
chrX	StringTie	exon	48597958	48598037	1000	+	.	gene_id "MSTRG.205776"; transcript_id "MSTRG.205776.501"; exon_number "2";
chrX	StringTie	exon	48598751	48598957	1000	+	.	gene_id "MSTRG.205776"; transcript_id "MSTRG.205776.501"; exon_number "3";
chrX	StringTie	exon	48599353	48599462	1000	+	.	gene_id "MSTRG.205776"; transcript_id "MSTRG.205776.501"; exon_number "4";
chrX	StringTie	exon	48599616	48599717	1000	+	.	gene_id "MSTRG.205776"; transcript_id "MSTRG.205776.501"; exon_number "5";
chrX	StringTie	exon	48600319	48600626	1000	+	.	gene_id "MSTRG.205776"; transcript_id "MSTRG.205776.501"; exon_number "6";
chrX	StringTie	exon	48601784	48601964	1000	+	.	gene_id "MSTRG.205776"; transcript_id "MSTRG.205776.501"; exon_number "7";
chrX	StringTie	exon	48602065	48602206	1000	+	.	gene_id "MSTRG.205776"; transcript_id "MSTRG.205776.501"; exon_number "8";
chrX	StringTie	exon	48604272	48604390	1000	+	.	gene_id "MSTRG.205776"; transcript_id "MSTRG.205776.501"; exon_number "9";
chrX	StringTie	exon	48604848	48605199	1000	+	.	gene_id "MSTRG.205776"; transcript_id "MSTRG.205776.501"; exon_number "10";
chrX	StringTie	transcript	48597489	48605265	1000	+	.	gene_id "MSTRG.205776"; transcript_id "MSTRG.205776.502";
chrX	StringTie	exon	48597489	48597614	1000	+	.	gene_id "MSTRG.205776"; transcript_id "MSTRG.205776.502"; exon_number "1";
chrX	StringTie	exon	48597958	48598037	1000	+	.	gene_id "MSTRG.205776"; transcript_id "MSTRG.205776.502"; exon_number "2";
chrX	StringTie	exon	48598751	48598957	1000	+	.	gene_id "MSTRG.205776"; transcript_id "MSTRG.205776.502"; exon_number "3";
chrX	StringTie	exon	48599353	48599462	1000	+	.	gene_id "MSTRG.205776"; transcript_id "MSTRG.205776.502"; exon_number "4";
chrX	StringTie	exon	48599599	48599717	1000	+	.	gene_id "MSTRG.205776"; transcript_id "MSTRG.205776.502"; exon_number "5";
chrX	StringTie	exon	48600319	48600623	1000	+	.	gene_id "MSTRG.205776"; transcript_id "MSTRG.205776.502"; exon_number "6";
chrX	StringTie	exon	48601784	48601964	1000	+	.	gene_id "MSTRG.205776"; transcript_id "MSTRG.205776.502"; exon_number "7";
chrX	StringTie	exon	48602065	48602206	1000	+	.	gene_id "MSTRG.205776"; transcript_id "MSTRG.205776.502"; exon_number "8";
chrX	StringTie	exon	48604272	48604390	1000	+	.	gene_id "MSTRG.205776"; transcript_id "MSTRG.205776.502"; exon_number "9";
chrX	StringTie	exon	48604858	48605265	1000	+	.	gene_id "MSTRG.205776"; transcript_id "MSTRG.205776.502"; exon_number "10";
chrX	StringTie	transcript	48597490	48605262	1000	+	.	gene_id "MSTRG.205776"; transcript_id "MSTRG.205776.503";
chrX	StringTie	exon	48597490	48597822	1000	+	.	gene_id "MSTRG.205776"; transcript_id "MSTRG.205776.503"; exon_number "1";
chrX	StringTie	exon	48597958	48598037	1000	+	.	gene_id "MSTRG.205776"; transcript_id "MSTRG.205776.503"; exon_number "2";
chrX	StringTie	exon	48598717	48598957	1000	+	.	gene_id "MSTRG.205776"; transcript_id "MSTRG.205776.503"; exon_number "3";
chrX	StringTie	exon	48599353	48599462	1000	+	.	gene_id "MSTRG.205776"; transcript_id "MSTRG.205776.503"; exon_number "4";
chrX	StringTie	exon	48599587	48599717	1000	+	.	gene_id "MSTRG.205776"; transcript_id "MSTRG.205776.503"; exon_number "5";
chrX	StringTie	exon	48600319	48600626	1000	+	.	gene_id "MSTRG.205776"; transcript_id "MSTRG.205776.503"; exon_number "6";
chrX	StringTie	exon	48601784	48601964	1000	+	.	gene_id "MSTRG.205776"; transcript_id "MSTRG.205776.503"; exon_number "7";
chrX	StringTie	exon	48602065	48602206	1000	+	.	gene_id "MSTRG.205776"; transcript_id "MSTRG.205776.503"; exon_number "8";
chrX	StringTie	exon	48604272	48604390	1000	+	.	gene_id "MSTRG.205776"; transcript_id "MSTRG.205776.503"; exon_number "9";
chrX	StringTie	exon	48604848	48605262	1000	+	.	gene_id "MSTRG.205776"; transcript_id "MSTRG.205776.503"; exon_number "10";
chrX	StringTie	transcript	48597490	48605196	1000	+	.	gene_id "MSTRG.205776"; transcript_id "MSTRG.205776.504";
chrX	StringTie	exon	48597490	48597614	1000	+	.	gene_id "MSTRG.205776"; transcript_id "MSTRG.205776.504"; exon_number "1";
chrX	StringTie	exon	48597958	48598957	1000	+	.	gene_id "MSTRG.205776"; transcript_id "MSTRG.205776.504"; exon_number "2";
chrX	StringTie	exon	48599353	48599462	1000	+	.	gene_id "MSTRG.205776"; transcript_id "MSTRG.205776.504"; exon_number "3";
chrX	StringTie	exon	48599587	48599717	1000	+	.	gene_id "MSTRG.205776"; transcript_id "MSTRG.205776.504"; exon_number "4";
chrX	StringTie	exon	48600319	48600656	1000	+	.	gene_id "MSTRG.205776"; transcript_id "MSTRG.205776.504"; exon_number "5";
chrX	StringTie	exon	48601784	48601964	1000	+	.	gene_id "MSTRG.205776"; transcript_id "MSTRG.205776.504"; exon_number "6";
chrX	StringTie	exon	48602065	48602206	1000	+	.	gene_id "MSTRG.205776"; transcript_id "MSTRG.205776.504"; exon_number "7";
chrX	StringTie	exon	48604280	48604390	1000	+	.	gene_id "MSTRG.205776"; transcript_id "MSTRG.205776.504"; exon_number "8";
chrX	StringTie	exon	48604848	48605196	1000	+	.	gene_id "MSTRG.205776"; transcript_id "MSTRG.205776.504"; exon_number "9";
chrX	StringTie	transcript	48597490	48605222	1000	+	.	gene_id "MSTRG.205776"; transcript_id "MSTRG.205776.505";
chrX	StringTie	exon	48597490	48597614	1000	+	.	gene_id "MSTRG.205776"; transcript_id "MSTRG.205776.505"; exon_number "1";
chrX	StringTie	exon	48597958	48598152	1000	+	.	gene_id "MSTRG.205776"; transcript_id "MSTRG.205776.505"; exon_number "2";
chrX	StringTie	exon	48598717	48598957	1000	+	.	gene_id "MSTRG.205776"; transcript_id "MSTRG.205776.505"; exon_number "3";
chrX	StringTie	exon	48599353	48599462	1000	+	.	gene_id "MSTRG.205776"; transcript_id "MSTRG.205776.505"; exon_number "4";
chrX	StringTie	exon	48599599	48599717	1000	+	.	gene_id "MSTRG.205776"; transcript_id "MSTRG.205776.505"; exon_number "5";
chrX	StringTie	exon	48600319	48600656	1000	+	.	gene_id "MSTRG.205776"; transcript_id "MSTRG.205776.505"; exon_number "6";
chrX	StringTie	exon	48601784	48601964	1000	+	.	gene_id "MSTRG.205776"; transcript_id "MSTRG.205776.505"; exon_number "7";
chrX	StringTie	exon	48602065	48602206	1000	+	.	gene_id "MSTRG.205776"; transcript_id "MSTRG.205776.505"; exon_number "8";
chrX	StringTie	exon	48604272	48604390	1000	+	.	gene_id "MSTRG.205776"; transcript_id "MSTRG.205776.505"; exon_number "9";
chrX	StringTie	exon	48604848	48605222	1000	+	.	gene_id "MSTRG.205776"; transcript_id "MSTRG.205776.505"; exon_number "10";
chrX	StringTie	transcript	48597492	48605201	1000	+	.	gene_id "MSTRG.205776"; transcript_id "MSTRG.205776.506";
chrX	StringTie	exon	48597492	48597614	1000	+	.	gene_id "MSTRG.205776"; transcript_id "MSTRG.205776.506"; exon_number "1";
chrX	StringTie	exon	48597958	48598037	1000	+	.	gene_id "MSTRG.205776"; transcript_id "MSTRG.205776.506"; exon_number "2";
chrX	StringTie	exon	48598717	48598957	1000	+	.	gene_id "MSTRG.205776"; transcript_id "MSTRG.205776.506"; exon_number "3";
chrX	StringTie	exon	48599353	48599462	1000	+	.	gene_id "MSTRG.205776"; transcript_id "MSTRG.205776.506"; exon_number "4";
chrX	StringTie	exon	48599619	48599717	1000	+	.	gene_id "MSTRG.205776"; transcript_id "MSTRG.205776.506"; exon_number "5";
chrX	StringTie	exon	48600319	48600626	1000	+	.	gene_id "MSTRG.205776"; transcript_id "MSTRG.205776.506"; exon_number "6";
chrX	StringTie	exon	48601784	48601964	1000	+	.	gene_id "MSTRG.205776"; transcript_id "MSTRG.205776.506"; exon_number "7";
chrX	StringTie	exon	48602065	48602206	1000	+	.	gene_id "MSTRG.205776"; transcript_id "MSTRG.205776.506"; exon_number "8";
chrX	StringTie	exon	48604272	48604390	1000	+	.	gene_id "MSTRG.205776"; transcript_id "MSTRG.205776.506"; exon_number "9";
chrX	StringTie	exon	48604848	48605201	1000	+	.	gene_id "MSTRG.205776"; transcript_id "MSTRG.205776.506"; exon_number "10";
chrX	StringTie	transcript	48597493	48608984	1000	+	.	gene_id "MSTRG.205776"; transcript_id "MSTRG.205776.508";
chrX	StringTie	exon	48597493	48597614	1000	+	.	gene_id "MSTRG.205776"; transcript_id "MSTRG.205776.508"; exon_number "1";
chrX	StringTie	exon	48597958	48598037	1000	+	.	gene_id "MSTRG.205776"; transcript_id "MSTRG.205776.508"; exon_number "2";
chrX	StringTie	exon	48598717	48598957	1000	+	.	gene_id "MSTRG.205776"; transcript_id "MSTRG.205776.508"; exon_number "3";
chrX	StringTie	exon	48599353	48599462	1000	+	.	gene_id "MSTRG.205776"; transcript_id "MSTRG.205776.508"; exon_number "4";
chrX	StringTie	exon	48599587	48599717	1000	+	.	gene_id "MSTRG.205776"; transcript_id "MSTRG.205776.508"; exon_number "5";
chrX	StringTie	exon	48600319	48600626	1000	+	.	gene_id "MSTRG.205776"; transcript_id "MSTRG.205776.508"; exon_number "6";
chrX	StringTie	exon	48601784	48601964	1000	+	.	gene_id "MSTRG.205776"; transcript_id "MSTRG.205776.508"; exon_number "7";
chrX	StringTie	exon	48602065	48602206	1000	+	.	gene_id "MSTRG.205776"; transcript_id "MSTRG.205776.508"; exon_number "8";
chrX	StringTie	exon	48604272	48604390	1000	+	.	gene_id "MSTRG.205776"; transcript_id "MSTRG.205776.508"; exon_number "9";
chrX	StringTie	exon	48604848	48605960	1000	+	.	gene_id "MSTRG.205776"; transcript_id "MSTRG.205776.508"; exon_number "10";
chrX	StringTie	exon	48606222	48608984	1000	+	.	gene_id "MSTRG.205776"; transcript_id "MSTRG.205776.508"; exon_number "11";
chrX	StringTie	transcript	48597493	48605224	1000	+	.	gene_id "MSTRG.205776"; transcript_id "MSTRG.205776.509";
chrX	StringTie	exon	48597493	48597614	1000	+	.	gene_id "MSTRG.205776"; transcript_id "MSTRG.205776.509"; exon_number "1";
chrX	StringTie	exon	48597958	48598037	1000	+	.	gene_id "MSTRG.205776"; transcript_id "MSTRG.205776.509"; exon_number "2";
chrX	StringTie	exon	48598751	48598957	1000	+	.	gene_id "MSTRG.205776"; transcript_id "MSTRG.205776.509"; exon_number "3";
chrX	StringTie	exon	48599353	48599462	1000	+	.	gene_id "MSTRG.205776"; transcript_id "MSTRG.205776.509"; exon_number "4";
chrX	StringTie	exon	48599587	48599717	1000	+	.	gene_id "MSTRG.205776"; transcript_id "MSTRG.205776.509"; exon_number "5";
chrX	StringTie	exon	48600319	48600626	1000	+	.	gene_id "MSTRG.205776"; transcript_id "MSTRG.205776.509"; exon_number "6";
chrX	StringTie	exon	48601830	48601964	1000	+	.	gene_id "MSTRG.205776"; transcript_id "MSTRG.205776.509"; exon_number "7";
chrX	StringTie	exon	48602065	48602206	1000	+	.	gene_id "MSTRG.205776"; transcript_id "MSTRG.205776.509"; exon_number "8";
chrX	StringTie	exon	48604272	48604390	1000	+	.	gene_id "MSTRG.205776"; transcript_id "MSTRG.205776.509"; exon_number "9";
chrX	StringTie	exon	48604524	48604686	1000	+	.	gene_id "MSTRG.205776"; transcript_id "MSTRG.205776.509"; exon_number "10";
chrX	StringTie	exon	48604848	48605224	1000	+	.	gene_id "MSTRG.205776"; transcript_id "MSTRG.205776.509"; exon_number "11";
chrX	StringTie	transcript	48508914	48528803	1000	+	.	gene_id "MSTRG.205776"; transcript_id "MSTRG.205776.51";
chrX	StringTie	exon	48508914	48509103	1000	+	.	gene_id "MSTRG.205776"; transcript_id "MSTRG.205776.51"; exon_number "1";
chrX	StringTie	exon	48509784	48509956	1000	+	.	gene_id "MSTRG.205776"; transcript_id "MSTRG.205776.51"; exon_number "2";
chrX	StringTie	exon	48511295	48511487	1000	+	.	gene_id "MSTRG.205776"; transcript_id "MSTRG.205776.51"; exon_number "3";
chrX	StringTie	exon	48511892	48511935	1000	+	.	gene_id "MSTRG.205776"; transcript_id "MSTRG.205776.51"; exon_number "4";
chrX	StringTie	exon	48512326	48512507	1000	+	.	gene_id "MSTRG.205776"; transcript_id "MSTRG.205776.51"; exon_number "5";
chrX	StringTie	exon	48512589	48512719	1000	+	.	gene_id "MSTRG.205776"; transcript_id "MSTRG.205776.51"; exon_number "6";
chrX	StringTie	exon	48514240	48514365	1000	+	.	gene_id "MSTRG.205776"; transcript_id "MSTRG.205776.51"; exon_number "7";
chrX	StringTie	exon	48514525	48514625	1000	+	.	gene_id "MSTRG.205776"; transcript_id "MSTRG.205776.51"; exon_number "8";
chrX	StringTie	exon	48515717	48515793	1000	+	.	gene_id "MSTRG.205776"; transcript_id "MSTRG.205776.51"; exon_number "9";
chrX	StringTie	exon	48515890	48515953	1000	+	.	gene_id "MSTRG.205776"; transcript_id "MSTRG.205776.51"; exon_number "10";
chrX	StringTie	exon	48516061	48516146	1000	+	.	gene_id "MSTRG.205776"; transcript_id "MSTRG.205776.51"; exon_number "11";
chrX	StringTie	exon	48517183	48517293	1000	+	.	gene_id "MSTRG.205776"; transcript_id "MSTRG.205776.51"; exon_number "12";
chrX	StringTie	exon	48520375	48521684	1000	+	.	gene_id "MSTRG.205776"; transcript_id "MSTRG.205776.51"; exon_number "13";
chrX	StringTie	exon	48521796	48521907	1000	+	.	gene_id "MSTRG.205776"; transcript_id "MSTRG.205776.51"; exon_number "14";
chrX	StringTie	exon	48523699	48524072	1000	+	.	gene_id "MSTRG.205776"; transcript_id "MSTRG.205776.51"; exon_number "15";
chrX	StringTie	exon	48526989	48527025	1000	+	.	gene_id "MSTRG.205776"; transcript_id "MSTRG.205776.51"; exon_number "16";
chrX	StringTie	exon	48527155	48527285	1000	+	.	gene_id "MSTRG.205776"; transcript_id "MSTRG.205776.51"; exon_number "17";
chrX	StringTie	exon	48528234	48528803	1000	+	.	gene_id "MSTRG.205776"; transcript_id "MSTRG.205776.51"; exon_number "18";
chrX	StringTie	transcript	48597493	48605209	1000	+	.	gene_id "MSTRG.205776"; transcript_id "MSTRG.205776.510";
chrX	StringTie	exon	48597493	48597614	1000	+	.	gene_id "MSTRG.205776"; transcript_id "MSTRG.205776.510"; exon_number "1";
chrX	StringTie	exon	48597958	48598037	1000	+	.	gene_id "MSTRG.205776"; transcript_id "MSTRG.205776.510"; exon_number "2";
chrX	StringTie	exon	48598717	48598957	1000	+	.	gene_id "MSTRG.205776"; transcript_id "MSTRG.205776.510"; exon_number "3";
chrX	StringTie	exon	48599353	48599462	1000	+	.	gene_id "MSTRG.205776"; transcript_id "MSTRG.205776.510"; exon_number "4";
chrX	StringTie	exon	48599599	48599717	1000	+	.	gene_id "MSTRG.205776"; transcript_id "MSTRG.205776.510"; exon_number "5";
chrX	StringTie	exon	48600319	48600626	1000	+	.	gene_id "MSTRG.205776"; transcript_id "MSTRG.205776.510"; exon_number "6";
chrX	StringTie	exon	48601784	48601964	1000	+	.	gene_id "MSTRG.205776"; transcript_id "MSTRG.205776.510"; exon_number "7";
chrX	StringTie	exon	48602065	48602126	1000	+	.	gene_id "MSTRG.205776"; transcript_id "MSTRG.205776.510"; exon_number "8";
chrX	StringTie	exon	48602151	48602206	1000	+	.	gene_id "MSTRG.205776"; transcript_id "MSTRG.205776.510"; exon_number "9";
chrX	StringTie	exon	48604272	48604386	1000	+	.	gene_id "MSTRG.205776"; transcript_id "MSTRG.205776.510"; exon_number "10";
chrX	StringTie	exon	48604848	48605209	1000	+	.	gene_id "MSTRG.205776"; transcript_id "MSTRG.205776.510"; exon_number "11";
chrX	StringTie	transcript	48597494	48605217	1000	+	.	gene_id "MSTRG.205776"; transcript_id "MSTRG.205776.511";
chrX	StringTie	exon	48597494	48597614	1000	+	.	gene_id "MSTRG.205776"; transcript_id "MSTRG.205776.511"; exon_number "1";
chrX	StringTie	exon	48597958	48598037	1000	+	.	gene_id "MSTRG.205776"; transcript_id "MSTRG.205776.511"; exon_number "2";
chrX	StringTie	exon	48598717	48598754	1000	+	.	gene_id "MSTRG.205776"; transcript_id "MSTRG.205776.511"; exon_number "3";
chrX	StringTie	exon	48602065	48602206	1000	+	.	gene_id "MSTRG.205776"; transcript_id "MSTRG.205776.511"; exon_number "4";
chrX	StringTie	exon	48604272	48604390	1000	+	.	gene_id "MSTRG.205776"; transcript_id "MSTRG.205776.511"; exon_number "5";
chrX	StringTie	exon	48604848	48605217	1000	+	.	gene_id "MSTRG.205776"; transcript_id "MSTRG.205776.511"; exon_number "6";
chrX	StringTie	transcript	48597494	48605233	1000	+	.	gene_id "MSTRG.205776"; transcript_id "MSTRG.205776.512";
chrX	StringTie	exon	48597494	48598037	1000	+	.	gene_id "MSTRG.205776"; transcript_id "MSTRG.205776.512"; exon_number "1";
chrX	StringTie	exon	48598717	48598957	1000	+	.	gene_id "MSTRG.205776"; transcript_id "MSTRG.205776.512"; exon_number "2";
chrX	StringTie	exon	48599353	48599462	1000	+	.	gene_id "MSTRG.205776"; transcript_id "MSTRG.205776.512"; exon_number "3";
chrX	StringTie	exon	48599587	48599717	1000	+	.	gene_id "MSTRG.205776"; transcript_id "MSTRG.205776.512"; exon_number "4";
chrX	StringTie	exon	48600319	48600669	1000	+	.	gene_id "MSTRG.205776"; transcript_id "MSTRG.205776.512"; exon_number "5";
chrX	StringTie	exon	48601784	48601964	1000	+	.	gene_id "MSTRG.205776"; transcript_id "MSTRG.205776.512"; exon_number "6";
chrX	StringTie	exon	48602065	48602206	1000	+	.	gene_id "MSTRG.205776"; transcript_id "MSTRG.205776.512"; exon_number "7";
chrX	StringTie	exon	48604272	48604390	1000	+	.	gene_id "MSTRG.205776"; transcript_id "MSTRG.205776.512"; exon_number "8";
chrX	StringTie	exon	48604848	48605233	1000	+	.	gene_id "MSTRG.205776"; transcript_id "MSTRG.205776.512"; exon_number "9";
chrX	StringTie	transcript	48597494	48605199	1000	+	.	gene_id "MSTRG.205776"; transcript_id "MSTRG.205776.513";
chrX	StringTie	exon	48597494	48597614	1000	+	.	gene_id "MSTRG.205776"; transcript_id "MSTRG.205776.513"; exon_number "1";
chrX	StringTie	exon	48597958	48598037	1000	+	.	gene_id "MSTRG.205776"; transcript_id "MSTRG.205776.513"; exon_number "2";
chrX	StringTie	exon	48598717	48598957	1000	+	.	gene_id "MSTRG.205776"; transcript_id "MSTRG.205776.513"; exon_number "3";
chrX	StringTie	exon	48599353	48599462	1000	+	.	gene_id "MSTRG.205776"; transcript_id "MSTRG.205776.513"; exon_number "4";
chrX	StringTie	exon	48599599	48599717	1000	+	.	gene_id "MSTRG.205776"; transcript_id "MSTRG.205776.513"; exon_number "5";
chrX	StringTie	exon	48600319	48600660	1000	+	.	gene_id "MSTRG.205776"; transcript_id "MSTRG.205776.513"; exon_number "6";
chrX	StringTie	exon	48601784	48601964	1000	+	.	gene_id "MSTRG.205776"; transcript_id "MSTRG.205776.513"; exon_number "7";
chrX	StringTie	exon	48602065	48602206	1000	+	.	gene_id "MSTRG.205776"; transcript_id "MSTRG.205776.513"; exon_number "8";
chrX	StringTie	exon	48604272	48604390	1000	+	.	gene_id "MSTRG.205776"; transcript_id "MSTRG.205776.513"; exon_number "9";
chrX	StringTie	exon	48604858	48605199	1000	+	.	gene_id "MSTRG.205776"; transcript_id "MSTRG.205776.513"; exon_number "10";
chrX	StringTie	transcript	48597495	48605205	1000	+	.	gene_id "MSTRG.205776"; transcript_id "MSTRG.205776.514";
chrX	StringTie	exon	48597495	48598037	1000	+	.	gene_id "MSTRG.205776"; transcript_id "MSTRG.205776.514"; exon_number "1";
chrX	StringTie	exon	48598751	48598957	1000	+	.	gene_id "MSTRG.205776"; transcript_id "MSTRG.205776.514"; exon_number "2";
chrX	StringTie	exon	48599353	48599462	1000	+	.	gene_id "MSTRG.205776"; transcript_id "MSTRG.205776.514"; exon_number "3";
chrX	StringTie	exon	48599587	48599717	1000	+	.	gene_id "MSTRG.205776"; transcript_id "MSTRG.205776.514"; exon_number "4";
chrX	StringTie	exon	48600319	48600660	1000	+	.	gene_id "MSTRG.205776"; transcript_id "MSTRG.205776.514"; exon_number "5";
chrX	StringTie	exon	48601830	48601964	1000	+	.	gene_id "MSTRG.205776"; transcript_id "MSTRG.205776.514"; exon_number "6";
chrX	StringTie	exon	48602065	48602206	1000	+	.	gene_id "MSTRG.205776"; transcript_id "MSTRG.205776.514"; exon_number "7";
chrX	StringTie	exon	48604272	48604390	1000	+	.	gene_id "MSTRG.205776"; transcript_id "MSTRG.205776.514"; exon_number "8";
chrX	StringTie	exon	48604858	48605205	1000	+	.	gene_id "MSTRG.205776"; transcript_id "MSTRG.205776.514"; exon_number "9";
chrX	StringTie	transcript	48597495	48605199	1000	+	.	gene_id "MSTRG.205776"; transcript_id "MSTRG.205776.515";
chrX	StringTie	exon	48597495	48597652	1000	+	.	gene_id "MSTRG.205776"; transcript_id "MSTRG.205776.515"; exon_number "1";
chrX	StringTie	exon	48597956	48598037	1000	+	.	gene_id "MSTRG.205776"; transcript_id "MSTRG.205776.515"; exon_number "2";
chrX	StringTie	exon	48598751	48598957	1000	+	.	gene_id "MSTRG.205776"; transcript_id "MSTRG.205776.515"; exon_number "3";
chrX	StringTie	exon	48599353	48599462	1000	+	.	gene_id "MSTRG.205776"; transcript_id "MSTRG.205776.515"; exon_number "4";
chrX	StringTie	exon	48599599	48599717	1000	+	.	gene_id "MSTRG.205776"; transcript_id "MSTRG.205776.515"; exon_number "5";
chrX	StringTie	exon	48600319	48600626	1000	+	.	gene_id "MSTRG.205776"; transcript_id "MSTRG.205776.515"; exon_number "6";
chrX	StringTie	exon	48601784	48601964	1000	+	.	gene_id "MSTRG.205776"; transcript_id "MSTRG.205776.515"; exon_number "7";
chrX	StringTie	exon	48602065	48602206	1000	+	.	gene_id "MSTRG.205776"; transcript_id "MSTRG.205776.515"; exon_number "8";
chrX	StringTie	exon	48604272	48604390	1000	+	.	gene_id "MSTRG.205776"; transcript_id "MSTRG.205776.515"; exon_number "9";
chrX	StringTie	exon	48604848	48605199	1000	+	.	gene_id "MSTRG.205776"; transcript_id "MSTRG.205776.515"; exon_number "10";
chrX	StringTie	transcript	48597496	48605198	1000	+	.	gene_id "MSTRG.205776"; transcript_id "MSTRG.205776.516";
chrX	StringTie	exon	48597496	48597614	1000	+	.	gene_id "MSTRG.205776"; transcript_id "MSTRG.205776.516"; exon_number "1";
chrX	StringTie	exon	48597958	48598037	1000	+	.	gene_id "MSTRG.205776"; transcript_id "MSTRG.205776.516"; exon_number "2";
chrX	StringTie	exon	48598717	48598957	1000	+	.	gene_id "MSTRG.205776"; transcript_id "MSTRG.205776.516"; exon_number "3";
chrX	StringTie	exon	48599353	48599462	1000	+	.	gene_id "MSTRG.205776"; transcript_id "MSTRG.205776.516"; exon_number "4";
chrX	StringTie	exon	48599599	48599717	1000	+	.	gene_id "MSTRG.205776"; transcript_id "MSTRG.205776.516"; exon_number "5";
chrX	StringTie	exon	48600319	48600656	1000	+	.	gene_id "MSTRG.205776"; transcript_id "MSTRG.205776.516"; exon_number "6";
chrX	StringTie	exon	48601784	48601964	1000	+	.	gene_id "MSTRG.205776"; transcript_id "MSTRG.205776.516"; exon_number "7";
chrX	StringTie	exon	48602065	48602206	1000	+	.	gene_id "MSTRG.205776"; transcript_id "MSTRG.205776.516"; exon_number "8";
chrX	StringTie	exon	48604272	48604386	1000	+	.	gene_id "MSTRG.205776"; transcript_id "MSTRG.205776.516"; exon_number "9";
chrX	StringTie	exon	48604848	48605198	1000	+	.	gene_id "MSTRG.205776"; transcript_id "MSTRG.205776.516"; exon_number "10";
chrX	StringTie	transcript	48597499	48605214	1000	+	.	gene_id "MSTRG.205776"; transcript_id "MSTRG.205776.517";
chrX	StringTie	exon	48597499	48597652	1000	+	.	gene_id "MSTRG.205776"; transcript_id "MSTRG.205776.517"; exon_number "1";
chrX	StringTie	exon	48597956	48598037	1000	+	.	gene_id "MSTRG.205776"; transcript_id "MSTRG.205776.517"; exon_number "2";
chrX	StringTie	exon	48598717	48598957	1000	+	.	gene_id "MSTRG.205776"; transcript_id "MSTRG.205776.517"; exon_number "3";
chrX	StringTie	exon	48599353	48599462	1000	+	.	gene_id "MSTRG.205776"; transcript_id "MSTRG.205776.517"; exon_number "4";
chrX	StringTie	exon	48599587	48599717	1000	+	.	gene_id "MSTRG.205776"; transcript_id "MSTRG.205776.517"; exon_number "5";
chrX	StringTie	exon	48600319	48600626	1000	+	.	gene_id "MSTRG.205776"; transcript_id "MSTRG.205776.517"; exon_number "6";
chrX	StringTie	exon	48601784	48601964	1000	+	.	gene_id "MSTRG.205776"; transcript_id "MSTRG.205776.517"; exon_number "7";
chrX	StringTie	exon	48602065	48602206	1000	+	.	gene_id "MSTRG.205776"; transcript_id "MSTRG.205776.517"; exon_number "8";
chrX	StringTie	exon	48604272	48604390	1000	+	.	gene_id "MSTRG.205776"; transcript_id "MSTRG.205776.517"; exon_number "9";
chrX	StringTie	exon	48604848	48605214	1000	+	.	gene_id "MSTRG.205776"; transcript_id "MSTRG.205776.517"; exon_number "10";
chrX	StringTie	transcript	48597501	48605196	1000	+	.	gene_id "MSTRG.205776"; transcript_id "MSTRG.205776.518";
chrX	StringTie	exon	48597501	48597614	1000	+	.	gene_id "MSTRG.205776"; transcript_id "MSTRG.205776.518"; exon_number "1";
chrX	StringTie	exon	48597958	48598037	1000	+	.	gene_id "MSTRG.205776"; transcript_id "MSTRG.205776.518"; exon_number "2";
chrX	StringTie	exon	48598751	48598957	1000	+	.	gene_id "MSTRG.205776"; transcript_id "MSTRG.205776.518"; exon_number "3";
chrX	StringTie	exon	48599353	48599462	1000	+	.	gene_id "MSTRG.205776"; transcript_id "MSTRG.205776.518"; exon_number "4";
chrX	StringTie	exon	48599599	48599717	1000	+	.	gene_id "MSTRG.205776"; transcript_id "MSTRG.205776.518"; exon_number "5";
chrX	StringTie	exon	48600319	48600626	1000	+	.	gene_id "MSTRG.205776"; transcript_id "MSTRG.205776.518"; exon_number "6";
chrX	StringTie	exon	48601830	48601964	1000	+	.	gene_id "MSTRG.205776"; transcript_id "MSTRG.205776.518"; exon_number "7";
chrX	StringTie	exon	48602065	48602206	1000	+	.	gene_id "MSTRG.205776"; transcript_id "MSTRG.205776.518"; exon_number "8";
chrX	StringTie	exon	48604272	48604390	1000	+	.	gene_id "MSTRG.205776"; transcript_id "MSTRG.205776.518"; exon_number "9";
chrX	StringTie	exon	48604848	48605196	1000	+	.	gene_id "MSTRG.205776"; transcript_id "MSTRG.205776.518"; exon_number "10";
chrX	StringTie	transcript	48597501	48605252	1000	+	.	gene_id "MSTRG.205776"; transcript_id "MSTRG.205776.519";
chrX	StringTie	exon	48597501	48597614	1000	+	.	gene_id "MSTRG.205776"; transcript_id "MSTRG.205776.519"; exon_number "1";
chrX	StringTie	exon	48597958	48598037	1000	+	.	gene_id "MSTRG.205776"; transcript_id "MSTRG.205776.519"; exon_number "2";
chrX	StringTie	exon	48598751	48598957	1000	+	.	gene_id "MSTRG.205776"; transcript_id "MSTRG.205776.519"; exon_number "3";
chrX	StringTie	exon	48599353	48599462	1000	+	.	gene_id "MSTRG.205776"; transcript_id "MSTRG.205776.519"; exon_number "4";
chrX	StringTie	exon	48599587	48599717	1000	+	.	gene_id "MSTRG.205776"; transcript_id "MSTRG.205776.519"; exon_number "5";
chrX	StringTie	exon	48600319	48600626	1000	+	.	gene_id "MSTRG.205776"; transcript_id "MSTRG.205776.519"; exon_number "6";
chrX	StringTie	exon	48601784	48601964	1000	+	.	gene_id "MSTRG.205776"; transcript_id "MSTRG.205776.519"; exon_number "7";
chrX	StringTie	exon	48602065	48602206	1000	+	.	gene_id "MSTRG.205776"; transcript_id "MSTRG.205776.519"; exon_number "8";
chrX	StringTie	exon	48604272	48604380	1000	+	.	gene_id "MSTRG.205776"; transcript_id "MSTRG.205776.519"; exon_number "9";
chrX	StringTie	exon	48604904	48605252	1000	+	.	gene_id "MSTRG.205776"; transcript_id "MSTRG.205776.519"; exon_number "10";
chrX	StringTie	transcript	48508920	48528717	1000	+	.	gene_id "MSTRG.205776"; transcript_id "MSTRG.205776.52";
chrX	StringTie	exon	48508920	48509103	1000	+	.	gene_id "MSTRG.205776"; transcript_id "MSTRG.205776.52"; exon_number "1";
chrX	StringTie	exon	48509424	48509956	1000	+	.	gene_id "MSTRG.205776"; transcript_id "MSTRG.205776.52"; exon_number "2";
chrX	StringTie	exon	48511295	48511487	1000	+	.	gene_id "MSTRG.205776"; transcript_id "MSTRG.205776.52"; exon_number "3";
chrX	StringTie	exon	48511892	48511935	1000	+	.	gene_id "MSTRG.205776"; transcript_id "MSTRG.205776.52"; exon_number "4";
chrX	StringTie	exon	48512334	48512507	1000	+	.	gene_id "MSTRG.205776"; transcript_id "MSTRG.205776.52"; exon_number "5";
chrX	StringTie	exon	48512589	48512719	1000	+	.	gene_id "MSTRG.205776"; transcript_id "MSTRG.205776.52"; exon_number "6";
chrX	StringTie	exon	48514240	48514365	1000	+	.	gene_id "MSTRG.205776"; transcript_id "MSTRG.205776.52"; exon_number "7";
chrX	StringTie	exon	48514525	48514625	1000	+	.	gene_id "MSTRG.205776"; transcript_id "MSTRG.205776.52"; exon_number "8";
chrX	StringTie	exon	48515717	48515793	1000	+	.	gene_id "MSTRG.205776"; transcript_id "MSTRG.205776.52"; exon_number "9";
chrX	StringTie	exon	48515890	48515953	1000	+	.	gene_id "MSTRG.205776"; transcript_id "MSTRG.205776.52"; exon_number "10";
chrX	StringTie	exon	48516061	48516146	1000	+	.	gene_id "MSTRG.205776"; transcript_id "MSTRG.205776.52"; exon_number "11";
chrX	StringTie	exon	48517183	48517293	1000	+	.	gene_id "MSTRG.205776"; transcript_id "MSTRG.205776.52"; exon_number "12";
chrX	StringTie	exon	48520375	48521907	1000	+	.	gene_id "MSTRG.205776"; transcript_id "MSTRG.205776.52"; exon_number "13";
chrX	StringTie	exon	48522193	48522252	1000	+	.	gene_id "MSTRG.205776"; transcript_id "MSTRG.205776.52"; exon_number "14";
chrX	StringTie	exon	48523699	48524072	1000	+	.	gene_id "MSTRG.205776"; transcript_id "MSTRG.205776.52"; exon_number "15";
chrX	StringTie	exon	48526989	48527025	1000	+	.	gene_id "MSTRG.205776"; transcript_id "MSTRG.205776.52"; exon_number "16";
chrX	StringTie	exon	48527155	48527285	1000	+	.	gene_id "MSTRG.205776"; transcript_id "MSTRG.205776.52"; exon_number "17";
chrX	StringTie	exon	48528234	48528717	1000	+	.	gene_id "MSTRG.205776"; transcript_id "MSTRG.205776.52"; exon_number "18";
chrX	StringTie	transcript	48597502	48605228	1000	+	.	gene_id "MSTRG.205776"; transcript_id "MSTRG.205776.520";
chrX	StringTie	exon	48597502	48597614	1000	+	.	gene_id "MSTRG.205776"; transcript_id "MSTRG.205776.520"; exon_number "1";
chrX	StringTie	exon	48597958	48598037	1000	+	.	gene_id "MSTRG.205776"; transcript_id "MSTRG.205776.520"; exon_number "2";
chrX	StringTie	exon	48598717	48598957	1000	+	.	gene_id "MSTRG.205776"; transcript_id "MSTRG.205776.520"; exon_number "3";
chrX	StringTie	exon	48599353	48599461	1000	+	.	gene_id "MSTRG.205776"; transcript_id "MSTRG.205776.520"; exon_number "4";
chrX	StringTie	exon	48599558	48599717	1000	+	.	gene_id "MSTRG.205776"; transcript_id "MSTRG.205776.520"; exon_number "5";
chrX	StringTie	exon	48600319	48600626	1000	+	.	gene_id "MSTRG.205776"; transcript_id "MSTRG.205776.520"; exon_number "6";
chrX	StringTie	exon	48601784	48601964	1000	+	.	gene_id "MSTRG.205776"; transcript_id "MSTRG.205776.520"; exon_number "7";
chrX	StringTie	exon	48602065	48602206	1000	+	.	gene_id "MSTRG.205776"; transcript_id "MSTRG.205776.520"; exon_number "8";
chrX	StringTie	exon	48604272	48604390	1000	+	.	gene_id "MSTRG.205776"; transcript_id "MSTRG.205776.520"; exon_number "9";
chrX	StringTie	exon	48604524	48605228	1000	+	.	gene_id "MSTRG.205776"; transcript_id "MSTRG.205776.520"; exon_number "10";
chrX	StringTie	transcript	48597502	48605217	1000	+	.	gene_id "MSTRG.205776"; transcript_id "MSTRG.205776.521";
chrX	StringTie	exon	48597502	48597614	1000	+	.	gene_id "MSTRG.205776"; transcript_id "MSTRG.205776.521"; exon_number "1";
chrX	StringTie	exon	48597958	48598152	1000	+	.	gene_id "MSTRG.205776"; transcript_id "MSTRG.205776.521"; exon_number "2";
chrX	StringTie	exon	48598717	48598957	1000	+	.	gene_id "MSTRG.205776"; transcript_id "MSTRG.205776.521"; exon_number "3";
chrX	StringTie	exon	48599353	48599462	1000	+	.	gene_id "MSTRG.205776"; transcript_id "MSTRG.205776.521"; exon_number "4";
chrX	StringTie	exon	48599599	48599717	1000	+	.	gene_id "MSTRG.205776"; transcript_id "MSTRG.205776.521"; exon_number "5";
chrX	StringTie	exon	48600319	48600626	1000	+	.	gene_id "MSTRG.205776"; transcript_id "MSTRG.205776.521"; exon_number "6";
chrX	StringTie	exon	48601784	48601964	1000	+	.	gene_id "MSTRG.205776"; transcript_id "MSTRG.205776.521"; exon_number "7";
chrX	StringTie	exon	48602065	48602206	1000	+	.	gene_id "MSTRG.205776"; transcript_id "MSTRG.205776.521"; exon_number "8";
chrX	StringTie	exon	48604272	48604390	1000	+	.	gene_id "MSTRG.205776"; transcript_id "MSTRG.205776.521"; exon_number "9";
chrX	StringTie	exon	48604848	48605217	1000	+	.	gene_id "MSTRG.205776"; transcript_id "MSTRG.205776.521"; exon_number "10";
chrX	StringTie	transcript	48597503	48605201	1000	+	.	gene_id "MSTRG.205776"; transcript_id "MSTRG.205776.522";
chrX	StringTie	exon	48597503	48598037	1000	+	.	gene_id "MSTRG.205776"; transcript_id "MSTRG.205776.522"; exon_number "1";
chrX	StringTie	exon	48598717	48598957	1000	+	.	gene_id "MSTRG.205776"; transcript_id "MSTRG.205776.522"; exon_number "2";
chrX	StringTie	exon	48599353	48599462	1000	+	.	gene_id "MSTRG.205776"; transcript_id "MSTRG.205776.522"; exon_number "3";
chrX	StringTie	exon	48599587	48599717	1000	+	.	gene_id "MSTRG.205776"; transcript_id "MSTRG.205776.522"; exon_number "4";
chrX	StringTie	exon	48600319	48600626	1000	+	.	gene_id "MSTRG.205776"; transcript_id "MSTRG.205776.522"; exon_number "5";
chrX	StringTie	exon	48601784	48601959	1000	+	.	gene_id "MSTRG.205776"; transcript_id "MSTRG.205776.522"; exon_number "6";
chrX	StringTie	exon	48602087	48602206	1000	+	.	gene_id "MSTRG.205776"; transcript_id "MSTRG.205776.522"; exon_number "7";
chrX	StringTie	exon	48604272	48604390	1000	+	.	gene_id "MSTRG.205776"; transcript_id "MSTRG.205776.522"; exon_number "8";
chrX	StringTie	exon	48604848	48605201	1000	+	.	gene_id "MSTRG.205776"; transcript_id "MSTRG.205776.522"; exon_number "9";
chrX	StringTie	transcript	48597503	48605200	1000	+	.	gene_id "MSTRG.205776"; transcript_id "MSTRG.205776.523";
chrX	StringTie	exon	48597503	48597614	1000	+	.	gene_id "MSTRG.205776"; transcript_id "MSTRG.205776.523"; exon_number "1";
chrX	StringTie	exon	48597958	48598037	1000	+	.	gene_id "MSTRG.205776"; transcript_id "MSTRG.205776.523"; exon_number "2";
chrX	StringTie	exon	48598751	48598957	1000	+	.	gene_id "MSTRG.205776"; transcript_id "MSTRG.205776.523"; exon_number "3";
chrX	StringTie	exon	48599353	48599462	1000	+	.	gene_id "MSTRG.205776"; transcript_id "MSTRG.205776.523"; exon_number "4";
chrX	StringTie	exon	48599587	48599700	1000	+	.	gene_id "MSTRG.205776"; transcript_id "MSTRG.205776.523"; exon_number "5";
chrX	StringTie	exon	48600319	48600626	1000	+	.	gene_id "MSTRG.205776"; transcript_id "MSTRG.205776.523"; exon_number "6";
chrX	StringTie	exon	48601784	48601964	1000	+	.	gene_id "MSTRG.205776"; transcript_id "MSTRG.205776.523"; exon_number "7";
chrX	StringTie	exon	48602065	48602206	1000	+	.	gene_id "MSTRG.205776"; transcript_id "MSTRG.205776.523"; exon_number "8";
chrX	StringTie	exon	48604272	48604390	1000	+	.	gene_id "MSTRG.205776"; transcript_id "MSTRG.205776.523"; exon_number "9";
chrX	StringTie	exon	48604848	48605200	1000	+	.	gene_id "MSTRG.205776"; transcript_id "MSTRG.205776.523"; exon_number "10";
chrX	StringTie	transcript	48597503	48605196	1000	+	.	gene_id "MSTRG.205776"; transcript_id "MSTRG.205776.524";
chrX	StringTie	exon	48597503	48597614	1000	+	.	gene_id "MSTRG.205776"; transcript_id "MSTRG.205776.524"; exon_number "1";
chrX	StringTie	exon	48597958	48598037	1000	+	.	gene_id "MSTRG.205776"; transcript_id "MSTRG.205776.524"; exon_number "2";
chrX	StringTie	exon	48598717	48598957	1000	+	.	gene_id "MSTRG.205776"; transcript_id "MSTRG.205776.524"; exon_number "3";
chrX	StringTie	exon	48599353	48599462	1000	+	.	gene_id "MSTRG.205776"; transcript_id "MSTRG.205776.524"; exon_number "4";
chrX	StringTie	exon	48599587	48599717	1000	+	.	gene_id "MSTRG.205776"; transcript_id "MSTRG.205776.524"; exon_number "5";
chrX	StringTie	exon	48600319	48600656	1000	+	.	gene_id "MSTRG.205776"; transcript_id "MSTRG.205776.524"; exon_number "6";
chrX	StringTie	exon	48601784	48601964	1000	+	.	gene_id "MSTRG.205776"; transcript_id "MSTRG.205776.524"; exon_number "7";
chrX	StringTie	exon	48602065	48602206	1000	+	.	gene_id "MSTRG.205776"; transcript_id "MSTRG.205776.524"; exon_number "8";
chrX	StringTie	exon	48604272	48604386	1000	+	.	gene_id "MSTRG.205776"; transcript_id "MSTRG.205776.524"; exon_number "9";
chrX	StringTie	exon	48604848	48605196	1000	+	.	gene_id "MSTRG.205776"; transcript_id "MSTRG.205776.524"; exon_number "10";
chrX	StringTie	transcript	48597507	48601974	1000	+	.	gene_id "MSTRG.205776"; transcript_id "MSTRG.205776.525";
chrX	StringTie	exon	48597507	48598189	1000	+	.	gene_id "MSTRG.205776"; transcript_id "MSTRG.205776.525"; exon_number "1";
chrX	StringTie	exon	48598717	48598957	1000	+	.	gene_id "MSTRG.205776"; transcript_id "MSTRG.205776.525"; exon_number "2";
chrX	StringTie	exon	48599353	48599462	1000	+	.	gene_id "MSTRG.205776"; transcript_id "MSTRG.205776.525"; exon_number "3";
chrX	StringTie	exon	48599587	48599717	1000	+	.	gene_id "MSTRG.205776"; transcript_id "MSTRG.205776.525"; exon_number "4";
chrX	StringTie	exon	48600319	48600626	1000	+	.	gene_id "MSTRG.205776"; transcript_id "MSTRG.205776.525"; exon_number "5";
chrX	StringTie	exon	48601784	48601974	1000	+	.	gene_id "MSTRG.205776"; transcript_id "MSTRG.205776.525"; exon_number "6";
chrX	StringTie	transcript	48597508	48601965	1000	+	.	gene_id "MSTRG.205776"; transcript_id "MSTRG.205776.527";
chrX	StringTie	exon	48597508	48597614	1000	+	.	gene_id "MSTRG.205776"; transcript_id "MSTRG.205776.527"; exon_number "1";
chrX	StringTie	exon	48597943	48598037	1000	+	.	gene_id "MSTRG.205776"; transcript_id "MSTRG.205776.527"; exon_number "2";
chrX	StringTie	exon	48598751	48598957	1000	+	.	gene_id "MSTRG.205776"; transcript_id "MSTRG.205776.527"; exon_number "3";
chrX	StringTie	exon	48599353	48599462	1000	+	.	gene_id "MSTRG.205776"; transcript_id "MSTRG.205776.527"; exon_number "4";
chrX	StringTie	exon	48599599	48599717	1000	+	.	gene_id "MSTRG.205776"; transcript_id "MSTRG.205776.527"; exon_number "5";
chrX	StringTie	exon	48600319	48600626	1000	+	.	gene_id "MSTRG.205776"; transcript_id "MSTRG.205776.527"; exon_number "6";
chrX	StringTie	exon	48601784	48601965	1000	+	.	gene_id "MSTRG.205776"; transcript_id "MSTRG.205776.527"; exon_number "7";
chrX	StringTie	transcript	48597508	48605257	1000	+	.	gene_id "MSTRG.205776"; transcript_id "MSTRG.205776.528";
chrX	StringTie	exon	48597508	48597614	1000	+	.	gene_id "MSTRG.205776"; transcript_id "MSTRG.205776.528"; exon_number "1";
chrX	StringTie	exon	48597943	48598037	1000	+	.	gene_id "MSTRG.205776"; transcript_id "MSTRG.205776.528"; exon_number "2";
chrX	StringTie	exon	48599353	48599462	1000	+	.	gene_id "MSTRG.205776"; transcript_id "MSTRG.205776.528"; exon_number "3";
chrX	StringTie	exon	48599587	48599717	1000	+	.	gene_id "MSTRG.205776"; transcript_id "MSTRG.205776.528"; exon_number "4";
chrX	StringTie	exon	48600319	48600626	1000	+	.	gene_id "MSTRG.205776"; transcript_id "MSTRG.205776.528"; exon_number "5";
chrX	StringTie	exon	48601784	48601964	1000	+	.	gene_id "MSTRG.205776"; transcript_id "MSTRG.205776.528"; exon_number "6";
chrX	StringTie	exon	48602065	48602206	1000	+	.	gene_id "MSTRG.205776"; transcript_id "MSTRG.205776.528"; exon_number "7";
chrX	StringTie	exon	48604272	48604390	1000	+	.	gene_id "MSTRG.205776"; transcript_id "MSTRG.205776.528"; exon_number "8";
chrX	StringTie	exon	48604858	48605257	1000	+	.	gene_id "MSTRG.205776"; transcript_id "MSTRG.205776.528"; exon_number "9";
chrX	StringTie	transcript	48597509	48605245	1000	+	.	gene_id "MSTRG.205776"; transcript_id "MSTRG.205776.529";
chrX	StringTie	exon	48597509	48597614	1000	+	.	gene_id "MSTRG.205776"; transcript_id "MSTRG.205776.529"; exon_number "1";
chrX	StringTie	exon	48597958	48598037	1000	+	.	gene_id "MSTRG.205776"; transcript_id "MSTRG.205776.529"; exon_number "2";
chrX	StringTie	exon	48598717	48598957	1000	+	.	gene_id "MSTRG.205776"; transcript_id "MSTRG.205776.529"; exon_number "3";
chrX	StringTie	exon	48599353	48599462	1000	+	.	gene_id "MSTRG.205776"; transcript_id "MSTRG.205776.529"; exon_number "4";
chrX	StringTie	exon	48599587	48599717	1000	+	.	gene_id "MSTRG.205776"; transcript_id "MSTRG.205776.529"; exon_number "5";
chrX	StringTie	exon	48600319	48600669	1000	+	.	gene_id "MSTRG.205776"; transcript_id "MSTRG.205776.529"; exon_number "6";
chrX	StringTie	exon	48601784	48601964	1000	+	.	gene_id "MSTRG.205776"; transcript_id "MSTRG.205776.529"; exon_number "7";
chrX	StringTie	exon	48602065	48602206	1000	+	.	gene_id "MSTRG.205776"; transcript_id "MSTRG.205776.529"; exon_number "8";
chrX	StringTie	exon	48604272	48604390	1000	+	.	gene_id "MSTRG.205776"; transcript_id "MSTRG.205776.529"; exon_number "9";
chrX	StringTie	exon	48604848	48605245	1000	+	.	gene_id "MSTRG.205776"; transcript_id "MSTRG.205776.529"; exon_number "10";
chrX	StringTie	transcript	48508921	48528807	1000	+	.	gene_id "MSTRG.205776"; transcript_id "MSTRG.205776.53";
chrX	StringTie	exon	48508921	48509103	1000	+	.	gene_id "MSTRG.205776"; transcript_id "MSTRG.205776.53"; exon_number "1";
chrX	StringTie	exon	48509424	48509956	1000	+	.	gene_id "MSTRG.205776"; transcript_id "MSTRG.205776.53"; exon_number "2";
chrX	StringTie	exon	48511295	48511487	1000	+	.	gene_id "MSTRG.205776"; transcript_id "MSTRG.205776.53"; exon_number "3";
chrX	StringTie	exon	48511892	48511935	1000	+	.	gene_id "MSTRG.205776"; transcript_id "MSTRG.205776.53"; exon_number "4";
chrX	StringTie	exon	48512326	48512507	1000	+	.	gene_id "MSTRG.205776"; transcript_id "MSTRG.205776.53"; exon_number "5";
chrX	StringTie	exon	48512589	48512719	1000	+	.	gene_id "MSTRG.205776"; transcript_id "MSTRG.205776.53"; exon_number "6";
chrX	StringTie	exon	48512835	48512852	1000	+	.	gene_id "MSTRG.205776"; transcript_id "MSTRG.205776.53"; exon_number "7";
chrX	StringTie	exon	48514240	48514365	1000	+	.	gene_id "MSTRG.205776"; transcript_id "MSTRG.205776.53"; exon_number "8";
chrX	StringTie	exon	48514525	48514625	1000	+	.	gene_id "MSTRG.205776"; transcript_id "MSTRG.205776.53"; exon_number "9";
chrX	StringTie	exon	48515717	48515793	1000	+	.	gene_id "MSTRG.205776"; transcript_id "MSTRG.205776.53"; exon_number "10";
chrX	StringTie	exon	48515890	48515953	1000	+	.	gene_id "MSTRG.205776"; transcript_id "MSTRG.205776.53"; exon_number "11";
chrX	StringTie	exon	48516061	48516146	1000	+	.	gene_id "MSTRG.205776"; transcript_id "MSTRG.205776.53"; exon_number "12";
chrX	StringTie	exon	48517183	48517293	1000	+	.	gene_id "MSTRG.205776"; transcript_id "MSTRG.205776.53"; exon_number "13";
chrX	StringTie	exon	48520375	48520926	1000	+	.	gene_id "MSTRG.205776"; transcript_id "MSTRG.205776.53"; exon_number "14";
chrX	StringTie	exon	48521469	48521907	1000	+	.	gene_id "MSTRG.205776"; transcript_id "MSTRG.205776.53"; exon_number "15";
chrX	StringTie	exon	48523699	48524072	1000	+	.	gene_id "MSTRG.205776"; transcript_id "MSTRG.205776.53"; exon_number "16";
chrX	StringTie	exon	48526989	48527025	1000	+	.	gene_id "MSTRG.205776"; transcript_id "MSTRG.205776.53"; exon_number "17";
chrX	StringTie	exon	48527155	48527285	1000	+	.	gene_id "MSTRG.205776"; transcript_id "MSTRG.205776.53"; exon_number "18";
chrX	StringTie	exon	48528234	48528807	1000	+	.	gene_id "MSTRG.205776"; transcript_id "MSTRG.205776.53"; exon_number "19";
chrX	StringTie	transcript	48597722	48605236	1000	+	.	gene_id "MSTRG.205776"; transcript_id "MSTRG.205776.533";
chrX	StringTie	exon	48597722	48598037	1000	+	.	gene_id "MSTRG.205776"; transcript_id "MSTRG.205776.533"; exon_number "1";
chrX	StringTie	exon	48598717	48598957	1000	+	.	gene_id "MSTRG.205776"; transcript_id "MSTRG.205776.533"; exon_number "2";
chrX	StringTie	exon	48599353	48599462	1000	+	.	gene_id "MSTRG.205776"; transcript_id "MSTRG.205776.533"; exon_number "3";
chrX	StringTie	exon	48599599	48599717	1000	+	.	gene_id "MSTRG.205776"; transcript_id "MSTRG.205776.533"; exon_number "4";
chrX	StringTie	exon	48600319	48600626	1000	+	.	gene_id "MSTRG.205776"; transcript_id "MSTRG.205776.533"; exon_number "5";
chrX	StringTie	exon	48601784	48601964	1000	+	.	gene_id "MSTRG.205776"; transcript_id "MSTRG.205776.533"; exon_number "6";
chrX	StringTie	exon	48602080	48602206	1000	+	.	gene_id "MSTRG.205776"; transcript_id "MSTRG.205776.533"; exon_number "7";
chrX	StringTie	exon	48604280	48604390	1000	+	.	gene_id "MSTRG.205776"; transcript_id "MSTRG.205776.533"; exon_number "8";
chrX	StringTie	exon	48604848	48605236	1000	+	.	gene_id "MSTRG.205776"; transcript_id "MSTRG.205776.533"; exon_number "9";
chrX	StringTie	transcript	48597723	48605252	1000	+	.	gene_id "MSTRG.205776"; transcript_id "MSTRG.205776.534";
chrX	StringTie	exon	48597723	48597822	1000	+	.	gene_id "MSTRG.205776"; transcript_id "MSTRG.205776.534"; exon_number "1";
chrX	StringTie	exon	48597958	48598037	1000	+	.	gene_id "MSTRG.205776"; transcript_id "MSTRG.205776.534"; exon_number "2";
chrX	StringTie	exon	48598717	48598957	1000	+	.	gene_id "MSTRG.205776"; transcript_id "MSTRG.205776.534"; exon_number "3";
chrX	StringTie	exon	48599353	48599462	1000	+	.	gene_id "MSTRG.205776"; transcript_id "MSTRG.205776.534"; exon_number "4";
chrX	StringTie	exon	48599587	48599717	1000	+	.	gene_id "MSTRG.205776"; transcript_id "MSTRG.205776.534"; exon_number "5";
chrX	StringTie	exon	48600319	48600626	1000	+	.	gene_id "MSTRG.205776"; transcript_id "MSTRG.205776.534"; exon_number "6";
chrX	StringTie	exon	48601784	48601964	1000	+	.	gene_id "MSTRG.205776"; transcript_id "MSTRG.205776.534"; exon_number "7";
chrX	StringTie	exon	48602065	48602206	1000	+	.	gene_id "MSTRG.205776"; transcript_id "MSTRG.205776.534"; exon_number "8";
chrX	StringTie	exon	48604272	48604386	1000	+	.	gene_id "MSTRG.205776"; transcript_id "MSTRG.205776.534"; exon_number "9";
chrX	StringTie	exon	48604848	48605252	1000	+	.	gene_id "MSTRG.205776"; transcript_id "MSTRG.205776.534"; exon_number "10";
chrX	StringTie	transcript	48597749	48605246	1000	+	.	gene_id "MSTRG.205776"; transcript_id "MSTRG.205776.535";
chrX	StringTie	exon	48597749	48597822	1000	+	.	gene_id "MSTRG.205776"; transcript_id "MSTRG.205776.535"; exon_number "1";
chrX	StringTie	exon	48597958	48598037	1000	+	.	gene_id "MSTRG.205776"; transcript_id "MSTRG.205776.535"; exon_number "2";
chrX	StringTie	exon	48598751	48598957	1000	+	.	gene_id "MSTRG.205776"; transcript_id "MSTRG.205776.535"; exon_number "3";
chrX	StringTie	exon	48599353	48599462	1000	+	.	gene_id "MSTRG.205776"; transcript_id "MSTRG.205776.535"; exon_number "4";
chrX	StringTie	exon	48599599	48599717	1000	+	.	gene_id "MSTRG.205776"; transcript_id "MSTRG.205776.535"; exon_number "5";
chrX	StringTie	exon	48600319	48600626	1000	+	.	gene_id "MSTRG.205776"; transcript_id "MSTRG.205776.535"; exon_number "6";
chrX	StringTie	exon	48601784	48601964	1000	+	.	gene_id "MSTRG.205776"; transcript_id "MSTRG.205776.535"; exon_number "7";
chrX	StringTie	exon	48602065	48602206	1000	+	.	gene_id "MSTRG.205776"; transcript_id "MSTRG.205776.535"; exon_number "8";
chrX	StringTie	exon	48604272	48604390	1000	+	.	gene_id "MSTRG.205776"; transcript_id "MSTRG.205776.535"; exon_number "9";
chrX	StringTie	exon	48604848	48605246	1000	+	.	gene_id "MSTRG.205776"; transcript_id "MSTRG.205776.535"; exon_number "10";
chrX	StringTie	transcript	48597755	48605269	1000	+	.	gene_id "MSTRG.205776"; transcript_id "MSTRG.205776.536";
chrX	StringTie	exon	48597755	48598037	1000	+	.	gene_id "MSTRG.205776"; transcript_id "MSTRG.205776.536"; exon_number "1";
chrX	StringTie	exon	48598763	48598957	1000	+	.	gene_id "MSTRG.205776"; transcript_id "MSTRG.205776.536"; exon_number "2";
chrX	StringTie	exon	48599353	48599462	1000	+	.	gene_id "MSTRG.205776"; transcript_id "MSTRG.205776.536"; exon_number "3";
chrX	StringTie	exon	48599587	48599717	1000	+	.	gene_id "MSTRG.205776"; transcript_id "MSTRG.205776.536"; exon_number "4";
chrX	StringTie	exon	48600319	48600626	1000	+	.	gene_id "MSTRG.205776"; transcript_id "MSTRG.205776.536"; exon_number "5";
chrX	StringTie	exon	48601830	48601964	1000	+	.	gene_id "MSTRG.205776"; transcript_id "MSTRG.205776.536"; exon_number "6";
chrX	StringTie	exon	48602065	48602206	1000	+	.	gene_id "MSTRG.205776"; transcript_id "MSTRG.205776.536"; exon_number "7";
chrX	StringTie	exon	48604272	48604390	1000	+	.	gene_id "MSTRG.205776"; transcript_id "MSTRG.205776.536"; exon_number "8";
chrX	StringTie	exon	48604848	48605269	1000	+	.	gene_id "MSTRG.205776"; transcript_id "MSTRG.205776.536"; exon_number "9";
chrX	StringTie	transcript	48508925	48528758	1000	+	.	gene_id "MSTRG.205776"; transcript_id "MSTRG.205776.54";
chrX	StringTie	exon	48508925	48509103	1000	+	.	gene_id "MSTRG.205776"; transcript_id "MSTRG.205776.54"; exon_number "1";
chrX	StringTie	exon	48509424	48509707	1000	+	.	gene_id "MSTRG.205776"; transcript_id "MSTRG.205776.54"; exon_number "2";
chrX	StringTie	exon	48509857	48509956	1000	+	.	gene_id "MSTRG.205776"; transcript_id "MSTRG.205776.54"; exon_number "3";
chrX	StringTie	exon	48511366	48511487	1000	+	.	gene_id "MSTRG.205776"; transcript_id "MSTRG.205776.54"; exon_number "4";
chrX	StringTie	exon	48511892	48511935	1000	+	.	gene_id "MSTRG.205776"; transcript_id "MSTRG.205776.54"; exon_number "5";
chrX	StringTie	exon	48512326	48512507	1000	+	.	gene_id "MSTRG.205776"; transcript_id "MSTRG.205776.54"; exon_number "6";
chrX	StringTie	exon	48512589	48512719	1000	+	.	gene_id "MSTRG.205776"; transcript_id "MSTRG.205776.54"; exon_number "7";
chrX	StringTie	exon	48514240	48514365	1000	+	.	gene_id "MSTRG.205776"; transcript_id "MSTRG.205776.54"; exon_number "8";
chrX	StringTie	exon	48514525	48514625	1000	+	.	gene_id "MSTRG.205776"; transcript_id "MSTRG.205776.54"; exon_number "9";
chrX	StringTie	exon	48515717	48515793	1000	+	.	gene_id "MSTRG.205776"; transcript_id "MSTRG.205776.54"; exon_number "10";
chrX	StringTie	exon	48515890	48515953	1000	+	.	gene_id "MSTRG.205776"; transcript_id "MSTRG.205776.54"; exon_number "11";
chrX	StringTie	exon	48516061	48516146	1000	+	.	gene_id "MSTRG.205776"; transcript_id "MSTRG.205776.54"; exon_number "12";
chrX	StringTie	exon	48517183	48517293	1000	+	.	gene_id "MSTRG.205776"; transcript_id "MSTRG.205776.54"; exon_number "13";
chrX	StringTie	exon	48520375	48520926	1000	+	.	gene_id "MSTRG.205776"; transcript_id "MSTRG.205776.54"; exon_number "14";
chrX	StringTie	exon	48521469	48521907	1000	+	.	gene_id "MSTRG.205776"; transcript_id "MSTRG.205776.54"; exon_number "15";
chrX	StringTie	exon	48523699	48524072	1000	+	.	gene_id "MSTRG.205776"; transcript_id "MSTRG.205776.54"; exon_number "16";
chrX	StringTie	exon	48526989	48527025	1000	+	.	gene_id "MSTRG.205776"; transcript_id "MSTRG.205776.54"; exon_number "17";
chrX	StringTie	exon	48527155	48527285	1000	+	.	gene_id "MSTRG.205776"; transcript_id "MSTRG.205776.54"; exon_number "18";
chrX	StringTie	exon	48528234	48528758	1000	+	.	gene_id "MSTRG.205776"; transcript_id "MSTRG.205776.54"; exon_number "19";
chrX	StringTie	transcript	48508928	48528722	1000	+	.	gene_id "MSTRG.205776"; transcript_id "MSTRG.205776.55";
chrX	StringTie	exon	48508928	48509103	1000	+	.	gene_id "MSTRG.205776"; transcript_id "MSTRG.205776.55"; exon_number "1";
chrX	StringTie	exon	48509784	48509956	1000	+	.	gene_id "MSTRG.205776"; transcript_id "MSTRG.205776.55"; exon_number "2";
chrX	StringTie	exon	48511295	48511487	1000	+	.	gene_id "MSTRG.205776"; transcript_id "MSTRG.205776.55"; exon_number "3";
chrX	StringTie	exon	48511892	48511935	1000	+	.	gene_id "MSTRG.205776"; transcript_id "MSTRG.205776.55"; exon_number "4";
chrX	StringTie	exon	48512326	48512507	1000	+	.	gene_id "MSTRG.205776"; transcript_id "MSTRG.205776.55"; exon_number "5";
chrX	StringTie	exon	48512589	48512719	1000	+	.	gene_id "MSTRG.205776"; transcript_id "MSTRG.205776.55"; exon_number "6";
chrX	StringTie	exon	48514240	48514365	1000	+	.	gene_id "MSTRG.205776"; transcript_id "MSTRG.205776.55"; exon_number "7";
chrX	StringTie	exon	48514525	48514625	1000	+	.	gene_id "MSTRG.205776"; transcript_id "MSTRG.205776.55"; exon_number "8";
chrX	StringTie	exon	48515717	48515793	1000	+	.	gene_id "MSTRG.205776"; transcript_id "MSTRG.205776.55"; exon_number "9";
chrX	StringTie	exon	48515890	48515953	1000	+	.	gene_id "MSTRG.205776"; transcript_id "MSTRG.205776.55"; exon_number "10";
chrX	StringTie	exon	48516061	48516146	1000	+	.	gene_id "MSTRG.205776"; transcript_id "MSTRG.205776.55"; exon_number "11";
chrX	StringTie	exon	48517183	48517293	1000	+	.	gene_id "MSTRG.205776"; transcript_id "MSTRG.205776.55"; exon_number "12";
chrX	StringTie	exon	48520375	48521907	1000	+	.	gene_id "MSTRG.205776"; transcript_id "MSTRG.205776.55"; exon_number "13";
chrX	StringTie	exon	48523923	48524072	1000	+	.	gene_id "MSTRG.205776"; transcript_id "MSTRG.205776.55"; exon_number "14";
chrX	StringTie	exon	48526989	48527025	1000	+	.	gene_id "MSTRG.205776"; transcript_id "MSTRG.205776.55"; exon_number "15";
chrX	StringTie	exon	48527155	48527285	1000	+	.	gene_id "MSTRG.205776"; transcript_id "MSTRG.205776.55"; exon_number "16";
chrX	StringTie	exon	48528234	48528722	1000	+	.	gene_id "MSTRG.205776"; transcript_id "MSTRG.205776.55"; exon_number "17";
chrX	StringTie	transcript	48508928	48528722	1000	+	.	gene_id "MSTRG.205776"; transcript_id "MSTRG.205776.56";
chrX	StringTie	exon	48508928	48509103	1000	+	.	gene_id "MSTRG.205776"; transcript_id "MSTRG.205776.56"; exon_number "1";
chrX	StringTie	exon	48509424	48509707	1000	+	.	gene_id "MSTRG.205776"; transcript_id "MSTRG.205776.56"; exon_number "2";
chrX	StringTie	exon	48509784	48509956	1000	+	.	gene_id "MSTRG.205776"; transcript_id "MSTRG.205776.56"; exon_number "3";
chrX	StringTie	exon	48511366	48511487	1000	+	.	gene_id "MSTRG.205776"; transcript_id "MSTRG.205776.56"; exon_number "4";
chrX	StringTie	exon	48511892	48511935	1000	+	.	gene_id "MSTRG.205776"; transcript_id "MSTRG.205776.56"; exon_number "5";
chrX	StringTie	exon	48512326	48512507	1000	+	.	gene_id "MSTRG.205776"; transcript_id "MSTRG.205776.56"; exon_number "6";
chrX	StringTie	exon	48512589	48512719	1000	+	.	gene_id "MSTRG.205776"; transcript_id "MSTRG.205776.56"; exon_number "7";
chrX	StringTie	exon	48512835	48512852	1000	+	.	gene_id "MSTRG.205776"; transcript_id "MSTRG.205776.56"; exon_number "8";
chrX	StringTie	exon	48514240	48514365	1000	+	.	gene_id "MSTRG.205776"; transcript_id "MSTRG.205776.56"; exon_number "9";
chrX	StringTie	exon	48514525	48514625	1000	+	.	gene_id "MSTRG.205776"; transcript_id "MSTRG.205776.56"; exon_number "10";
chrX	StringTie	exon	48515717	48515793	1000	+	.	gene_id "MSTRG.205776"; transcript_id "MSTRG.205776.56"; exon_number "11";
chrX	StringTie	exon	48515890	48515953	1000	+	.	gene_id "MSTRG.205776"; transcript_id "MSTRG.205776.56"; exon_number "12";
chrX	StringTie	exon	48516061	48516146	1000	+	.	gene_id "MSTRG.205776"; transcript_id "MSTRG.205776.56"; exon_number "13";
chrX	StringTie	exon	48517183	48517293	1000	+	.	gene_id "MSTRG.205776"; transcript_id "MSTRG.205776.56"; exon_number "14";
chrX	StringTie	exon	48520375	48521907	1000	+	.	gene_id "MSTRG.205776"; transcript_id "MSTRG.205776.56"; exon_number "15";
chrX	StringTie	exon	48523699	48524072	1000	+	.	gene_id "MSTRG.205776"; transcript_id "MSTRG.205776.56"; exon_number "16";
chrX	StringTie	exon	48526989	48527025	1000	+	.	gene_id "MSTRG.205776"; transcript_id "MSTRG.205776.56"; exon_number "17";
chrX	StringTie	exon	48527155	48527285	1000	+	.	gene_id "MSTRG.205776"; transcript_id "MSTRG.205776.56"; exon_number "18";
chrX	StringTie	exon	48528234	48528722	1000	+	.	gene_id "MSTRG.205776"; transcript_id "MSTRG.205776.56"; exon_number "19";
chrX	StringTie	transcript	48508928	48528722	1000	+	.	gene_id "MSTRG.205776"; transcript_id "MSTRG.205776.57";
chrX	StringTie	exon	48508928	48509103	1000	+	.	gene_id "MSTRG.205776"; transcript_id "MSTRG.205776.57"; exon_number "1";
chrX	StringTie	exon	48509424	48509707	1000	+	.	gene_id "MSTRG.205776"; transcript_id "MSTRG.205776.57"; exon_number "2";
chrX	StringTie	exon	48509784	48509956	1000	+	.	gene_id "MSTRG.205776"; transcript_id "MSTRG.205776.57"; exon_number "3";
chrX	StringTie	exon	48511366	48511487	1000	+	.	gene_id "MSTRG.205776"; transcript_id "MSTRG.205776.57"; exon_number "4";
chrX	StringTie	exon	48511892	48511935	1000	+	.	gene_id "MSTRG.205776"; transcript_id "MSTRG.205776.57"; exon_number "5";
chrX	StringTie	exon	48512326	48512507	1000	+	.	gene_id "MSTRG.205776"; transcript_id "MSTRG.205776.57"; exon_number "6";
chrX	StringTie	exon	48512589	48512719	1000	+	.	gene_id "MSTRG.205776"; transcript_id "MSTRG.205776.57"; exon_number "7";
chrX	StringTie	exon	48512835	48512852	1000	+	.	gene_id "MSTRG.205776"; transcript_id "MSTRG.205776.57"; exon_number "8";
chrX	StringTie	exon	48514240	48514365	1000	+	.	gene_id "MSTRG.205776"; transcript_id "MSTRG.205776.57"; exon_number "9";
chrX	StringTie	exon	48514525	48514625	1000	+	.	gene_id "MSTRG.205776"; transcript_id "MSTRG.205776.57"; exon_number "10";
chrX	StringTie	exon	48515717	48515793	1000	+	.	gene_id "MSTRG.205776"; transcript_id "MSTRG.205776.57"; exon_number "11";
chrX	StringTie	exon	48515890	48515953	1000	+	.	gene_id "MSTRG.205776"; transcript_id "MSTRG.205776.57"; exon_number "12";
chrX	StringTie	exon	48516061	48516146	1000	+	.	gene_id "MSTRG.205776"; transcript_id "MSTRG.205776.57"; exon_number "13";
chrX	StringTie	exon	48517183	48517293	1000	+	.	gene_id "MSTRG.205776"; transcript_id "MSTRG.205776.57"; exon_number "14";
chrX	StringTie	exon	48520375	48521684	1000	+	.	gene_id "MSTRG.205776"; transcript_id "MSTRG.205776.57"; exon_number "15";
chrX	StringTie	exon	48521796	48521907	1000	+	.	gene_id "MSTRG.205776"; transcript_id "MSTRG.205776.57"; exon_number "16";
chrX	StringTie	exon	48523699	48524072	1000	+	.	gene_id "MSTRG.205776"; transcript_id "MSTRG.205776.57"; exon_number "17";
chrX	StringTie	exon	48526989	48527025	1000	+	.	gene_id "MSTRG.205776"; transcript_id "MSTRG.205776.57"; exon_number "18";
chrX	StringTie	exon	48527155	48527285	1000	+	.	gene_id "MSTRG.205776"; transcript_id "MSTRG.205776.57"; exon_number "19";
chrX	StringTie	exon	48528234	48528722	1000	+	.	gene_id "MSTRG.205776"; transcript_id "MSTRG.205776.57"; exon_number "20";
chrX	StringTie	transcript	48508935	48528716	1000	+	.	gene_id "MSTRG.205776"; transcript_id "MSTRG.205776.58";
chrX	StringTie	exon	48508935	48509103	1000	+	.	gene_id "MSTRG.205776"; transcript_id "MSTRG.205776.58"; exon_number "1";
chrX	StringTie	exon	48509424	48509707	1000	+	.	gene_id "MSTRG.205776"; transcript_id "MSTRG.205776.58"; exon_number "2";
chrX	StringTie	exon	48509784	48509956	1000	+	.	gene_id "MSTRG.205776"; transcript_id "MSTRG.205776.58"; exon_number "3";
chrX	StringTie	exon	48511366	48511487	1000	+	.	gene_id "MSTRG.205776"; transcript_id "MSTRG.205776.58"; exon_number "4";
chrX	StringTie	exon	48511892	48511935	1000	+	.	gene_id "MSTRG.205776"; transcript_id "MSTRG.205776.58"; exon_number "5";
chrX	StringTie	exon	48512326	48512507	1000	+	.	gene_id "MSTRG.205776"; transcript_id "MSTRG.205776.58"; exon_number "6";
chrX	StringTie	exon	48512589	48512719	1000	+	.	gene_id "MSTRG.205776"; transcript_id "MSTRG.205776.58"; exon_number "7";
chrX	StringTie	exon	48514240	48514365	1000	+	.	gene_id "MSTRG.205776"; transcript_id "MSTRG.205776.58"; exon_number "8";
chrX	StringTie	exon	48514525	48514625	1000	+	.	gene_id "MSTRG.205776"; transcript_id "MSTRG.205776.58"; exon_number "9";
chrX	StringTie	exon	48515717	48515793	1000	+	.	gene_id "MSTRG.205776"; transcript_id "MSTRG.205776.58"; exon_number "10";
chrX	StringTie	exon	48515890	48515953	1000	+	.	gene_id "MSTRG.205776"; transcript_id "MSTRG.205776.58"; exon_number "11";
chrX	StringTie	exon	48516061	48516146	1000	+	.	gene_id "MSTRG.205776"; transcript_id "MSTRG.205776.58"; exon_number "12";
chrX	StringTie	exon	48517183	48517293	1000	+	.	gene_id "MSTRG.205776"; transcript_id "MSTRG.205776.58"; exon_number "13";
chrX	StringTie	exon	48520375	48521907	1000	+	.	gene_id "MSTRG.205776"; transcript_id "MSTRG.205776.58"; exon_number "14";
chrX	StringTie	exon	48523923	48524072	1000	+	.	gene_id "MSTRG.205776"; transcript_id "MSTRG.205776.58"; exon_number "15";
chrX	StringTie	exon	48526989	48527025	1000	+	.	gene_id "MSTRG.205776"; transcript_id "MSTRG.205776.58"; exon_number "16";
chrX	StringTie	exon	48527155	48527283	1000	+	.	gene_id "MSTRG.205776"; transcript_id "MSTRG.205776.58"; exon_number "17";
chrX	StringTie	exon	48528233	48528716	1000	+	.	gene_id "MSTRG.205776"; transcript_id "MSTRG.205776.58"; exon_number "18";
chrX	StringTie	transcript	48508935	48528716	1000	+	.	gene_id "MSTRG.205776"; transcript_id "MSTRG.205776.59";
chrX	StringTie	exon	48508935	48509103	1000	+	.	gene_id "MSTRG.205776"; transcript_id "MSTRG.205776.59"; exon_number "1";
chrX	StringTie	exon	48509424	48509956	1000	+	.	gene_id "MSTRG.205776"; transcript_id "MSTRG.205776.59"; exon_number "2";
chrX	StringTie	exon	48511295	48511487	1000	+	.	gene_id "MSTRG.205776"; transcript_id "MSTRG.205776.59"; exon_number "3";
chrX	StringTie	exon	48511892	48511935	1000	+	.	gene_id "MSTRG.205776"; transcript_id "MSTRG.205776.59"; exon_number "4";
chrX	StringTie	exon	48512326	48512507	1000	+	.	gene_id "MSTRG.205776"; transcript_id "MSTRG.205776.59"; exon_number "5";
chrX	StringTie	exon	48512589	48512719	1000	+	.	gene_id "MSTRG.205776"; transcript_id "MSTRG.205776.59"; exon_number "6";
chrX	StringTie	exon	48514240	48514365	1000	+	.	gene_id "MSTRG.205776"; transcript_id "MSTRG.205776.59"; exon_number "7";
chrX	StringTie	exon	48514525	48514625	1000	+	.	gene_id "MSTRG.205776"; transcript_id "MSTRG.205776.59"; exon_number "8";
chrX	StringTie	exon	48515717	48515793	1000	+	.	gene_id "MSTRG.205776"; transcript_id "MSTRG.205776.59"; exon_number "9";
chrX	StringTie	exon	48515890	48515953	1000	+	.	gene_id "MSTRG.205776"; transcript_id "MSTRG.205776.59"; exon_number "10";
chrX	StringTie	exon	48516061	48516146	1000	+	.	gene_id "MSTRG.205776"; transcript_id "MSTRG.205776.59"; exon_number "11";
chrX	StringTie	exon	48517183	48517293	1000	+	.	gene_id "MSTRG.205776"; transcript_id "MSTRG.205776.59"; exon_number "12";
chrX	StringTie	exon	48520375	48521684	1000	+	.	gene_id "MSTRG.205776"; transcript_id "MSTRG.205776.59"; exon_number "13";
chrX	StringTie	exon	48521796	48521907	1000	+	.	gene_id "MSTRG.205776"; transcript_id "MSTRG.205776.59"; exon_number "14";
chrX	StringTie	exon	48523754	48524072	1000	+	.	gene_id "MSTRG.205776"; transcript_id "MSTRG.205776.59"; exon_number "15";
chrX	StringTie	exon	48526989	48527025	1000	+	.	gene_id "MSTRG.205776"; transcript_id "MSTRG.205776.59"; exon_number "16";
chrX	StringTie	exon	48527155	48527285	1000	+	.	gene_id "MSTRG.205776"; transcript_id "MSTRG.205776.59"; exon_number "17";
chrX	StringTie	exon	48528234	48528716	1000	+	.	gene_id "MSTRG.205776"; transcript_id "MSTRG.205776.59"; exon_number "18";
chrX	StringTie	transcript	48507975	48528824	1000	+	.	gene_id "MSTRG.205776"; transcript_id "MSTRG.205776.6";
chrX	StringTie	exon	48507975	48508639	1000	+	.	gene_id "MSTRG.205776"; transcript_id "MSTRG.205776.6"; exon_number "1";
chrX	StringTie	exon	48508726	48509103	1000	+	.	gene_id "MSTRG.205776"; transcript_id "MSTRG.205776.6"; exon_number "2";
chrX	StringTie	exon	48509424	48509956	1000	+	.	gene_id "MSTRG.205776"; transcript_id "MSTRG.205776.6"; exon_number "3";
chrX	StringTie	exon	48511295	48511487	1000	+	.	gene_id "MSTRG.205776"; transcript_id "MSTRG.205776.6"; exon_number "4";
chrX	StringTie	exon	48511892	48511935	1000	+	.	gene_id "MSTRG.205776"; transcript_id "MSTRG.205776.6"; exon_number "5";
chrX	StringTie	exon	48512326	48512507	1000	+	.	gene_id "MSTRG.205776"; transcript_id "MSTRG.205776.6"; exon_number "6";
chrX	StringTie	exon	48512589	48512719	1000	+	.	gene_id "MSTRG.205776"; transcript_id "MSTRG.205776.6"; exon_number "7";
chrX	StringTie	exon	48514240	48514365	1000	+	.	gene_id "MSTRG.205776"; transcript_id "MSTRG.205776.6"; exon_number "8";
chrX	StringTie	exon	48514525	48514625	1000	+	.	gene_id "MSTRG.205776"; transcript_id "MSTRG.205776.6"; exon_number "9";
chrX	StringTie	exon	48515717	48515793	1000	+	.	gene_id "MSTRG.205776"; transcript_id "MSTRG.205776.6"; exon_number "10";
chrX	StringTie	exon	48515890	48515953	1000	+	.	gene_id "MSTRG.205776"; transcript_id "MSTRG.205776.6"; exon_number "11";
chrX	StringTie	exon	48516061	48516146	1000	+	.	gene_id "MSTRG.205776"; transcript_id "MSTRG.205776.6"; exon_number "12";
chrX	StringTie	exon	48517183	48517293	1000	+	.	gene_id "MSTRG.205776"; transcript_id "MSTRG.205776.6"; exon_number "13";
chrX	StringTie	exon	48520375	48521907	1000	+	.	gene_id "MSTRG.205776"; transcript_id "MSTRG.205776.6"; exon_number "14";
chrX	StringTie	exon	48523699	48524072	1000	+	.	gene_id "MSTRG.205776"; transcript_id "MSTRG.205776.6"; exon_number "15";
chrX	StringTie	exon	48526989	48527025	1000	+	.	gene_id "MSTRG.205776"; transcript_id "MSTRG.205776.6"; exon_number "16";
chrX	StringTie	exon	48527155	48527285	1000	+	.	gene_id "MSTRG.205776"; transcript_id "MSTRG.205776.6"; exon_number "17";
chrX	StringTie	exon	48528234	48528824	1000	+	.	gene_id "MSTRG.205776"; transcript_id "MSTRG.205776.6"; exon_number "18";
chrX	StringTie	transcript	48508937	48529231	1000	+	.	gene_id "MSTRG.205776"; transcript_id "MSTRG.205776.60";
chrX	StringTie	exon	48508937	48509103	1000	+	.	gene_id "MSTRG.205776"; transcript_id "MSTRG.205776.60"; exon_number "1";
chrX	StringTie	exon	48509784	48509956	1000	+	.	gene_id "MSTRG.205776"; transcript_id "MSTRG.205776.60"; exon_number "2";
chrX	StringTie	exon	48511295	48511487	1000	+	.	gene_id "MSTRG.205776"; transcript_id "MSTRG.205776.60"; exon_number "3";
chrX	StringTie	exon	48511892	48511935	1000	+	.	gene_id "MSTRG.205776"; transcript_id "MSTRG.205776.60"; exon_number "4";
chrX	StringTie	exon	48512326	48512507	1000	+	.	gene_id "MSTRG.205776"; transcript_id "MSTRG.205776.60"; exon_number "5";
chrX	StringTie	exon	48512589	48512719	1000	+	.	gene_id "MSTRG.205776"; transcript_id "MSTRG.205776.60"; exon_number "6";
chrX	StringTie	exon	48512835	48512852	1000	+	.	gene_id "MSTRG.205776"; transcript_id "MSTRG.205776.60"; exon_number "7";
chrX	StringTie	exon	48514127	48514141	1000	+	.	gene_id "MSTRG.205776"; transcript_id "MSTRG.205776.60"; exon_number "8";
chrX	StringTie	exon	48514240	48514365	1000	+	.	gene_id "MSTRG.205776"; transcript_id "MSTRG.205776.60"; exon_number "9";
chrX	StringTie	exon	48514525	48514625	1000	+	.	gene_id "MSTRG.205776"; transcript_id "MSTRG.205776.60"; exon_number "10";
chrX	StringTie	exon	48515717	48515793	1000	+	.	gene_id "MSTRG.205776"; transcript_id "MSTRG.205776.60"; exon_number "11";
chrX	StringTie	exon	48515890	48515953	1000	+	.	gene_id "MSTRG.205776"; transcript_id "MSTRG.205776.60"; exon_number "12";
chrX	StringTie	exon	48516061	48516146	1000	+	.	gene_id "MSTRG.205776"; transcript_id "MSTRG.205776.60"; exon_number "13";
chrX	StringTie	exon	48517183	48517293	1000	+	.	gene_id "MSTRG.205776"; transcript_id "MSTRG.205776.60"; exon_number "14";
chrX	StringTie	exon	48520375	48522252	1000	+	.	gene_id "MSTRG.205776"; transcript_id "MSTRG.205776.60"; exon_number "15";
chrX	StringTie	exon	48523699	48524072	1000	+	.	gene_id "MSTRG.205776"; transcript_id "MSTRG.205776.60"; exon_number "16";
chrX	StringTie	exon	48526989	48527025	1000	+	.	gene_id "MSTRG.205776"; transcript_id "MSTRG.205776.60"; exon_number "17";
chrX	StringTie	exon	48527155	48527285	1000	+	.	gene_id "MSTRG.205776"; transcript_id "MSTRG.205776.60"; exon_number "18";
chrX	StringTie	exon	48528234	48529231	1000	+	.	gene_id "MSTRG.205776"; transcript_id "MSTRG.205776.60"; exon_number "19";
chrX	StringTie	transcript	48508937	48528745	1000	+	.	gene_id "MSTRG.205776"; transcript_id "MSTRG.205776.61";
chrX	StringTie	exon	48508937	48509103	1000	+	.	gene_id "MSTRG.205776"; transcript_id "MSTRG.205776.61"; exon_number "1";
chrX	StringTie	exon	48509784	48509956	1000	+	.	gene_id "MSTRG.205776"; transcript_id "MSTRG.205776.61"; exon_number "2";
chrX	StringTie	exon	48511295	48511487	1000	+	.	gene_id "MSTRG.205776"; transcript_id "MSTRG.205776.61"; exon_number "3";
chrX	StringTie	exon	48511892	48511935	1000	+	.	gene_id "MSTRG.205776"; transcript_id "MSTRG.205776.61"; exon_number "4";
chrX	StringTie	exon	48512326	48512507	1000	+	.	gene_id "MSTRG.205776"; transcript_id "MSTRG.205776.61"; exon_number "5";
chrX	StringTie	exon	48512589	48512719	1000	+	.	gene_id "MSTRG.205776"; transcript_id "MSTRG.205776.61"; exon_number "6";
chrX	StringTie	exon	48512835	48512852	1000	+	.	gene_id "MSTRG.205776"; transcript_id "MSTRG.205776.61"; exon_number "7";
chrX	StringTie	exon	48514127	48514141	1000	+	.	gene_id "MSTRG.205776"; transcript_id "MSTRG.205776.61"; exon_number "8";
chrX	StringTie	exon	48514240	48514365	1000	+	.	gene_id "MSTRG.205776"; transcript_id "MSTRG.205776.61"; exon_number "9";
chrX	StringTie	exon	48514525	48514625	1000	+	.	gene_id "MSTRG.205776"; transcript_id "MSTRG.205776.61"; exon_number "10";
chrX	StringTie	exon	48515717	48515793	1000	+	.	gene_id "MSTRG.205776"; transcript_id "MSTRG.205776.61"; exon_number "11";
chrX	StringTie	exon	48515890	48515953	1000	+	.	gene_id "MSTRG.205776"; transcript_id "MSTRG.205776.61"; exon_number "12";
chrX	StringTie	exon	48516061	48516146	1000	+	.	gene_id "MSTRG.205776"; transcript_id "MSTRG.205776.61"; exon_number "13";
chrX	StringTie	exon	48517183	48517293	1000	+	.	gene_id "MSTRG.205776"; transcript_id "MSTRG.205776.61"; exon_number "14";
chrX	StringTie	exon	48520375	48521907	1000	+	.	gene_id "MSTRG.205776"; transcript_id "MSTRG.205776.61"; exon_number "15";
chrX	StringTie	exon	48522193	48522252	1000	+	.	gene_id "MSTRG.205776"; transcript_id "MSTRG.205776.61"; exon_number "16";
chrX	StringTie	exon	48523699	48524072	1000	+	.	gene_id "MSTRG.205776"; transcript_id "MSTRG.205776.61"; exon_number "17";
chrX	StringTie	exon	48526989	48527025	1000	+	.	gene_id "MSTRG.205776"; transcript_id "MSTRG.205776.61"; exon_number "18";
chrX	StringTie	exon	48527155	48527285	1000	+	.	gene_id "MSTRG.205776"; transcript_id "MSTRG.205776.61"; exon_number "19";
chrX	StringTie	exon	48528234	48528745	1000	+	.	gene_id "MSTRG.205776"; transcript_id "MSTRG.205776.61"; exon_number "20";
chrX	StringTie	transcript	48508938	48528716	1000	+	.	gene_id "MSTRG.205776"; transcript_id "MSTRG.205776.62";
chrX	StringTie	exon	48508938	48509103	1000	+	.	gene_id "MSTRG.205776"; transcript_id "MSTRG.205776.62"; exon_number "1";
chrX	StringTie	exon	48509424	48509577	1000	+	.	gene_id "MSTRG.205776"; transcript_id "MSTRG.205776.62"; exon_number "2";
chrX	StringTie	exon	48509784	48509956	1000	+	.	gene_id "MSTRG.205776"; transcript_id "MSTRG.205776.62"; exon_number "3";
chrX	StringTie	exon	48511366	48511487	1000	+	.	gene_id "MSTRG.205776"; transcript_id "MSTRG.205776.62"; exon_number "4";
chrX	StringTie	exon	48511892	48511935	1000	+	.	gene_id "MSTRG.205776"; transcript_id "MSTRG.205776.62"; exon_number "5";
chrX	StringTie	exon	48512326	48512507	1000	+	.	gene_id "MSTRG.205776"; transcript_id "MSTRG.205776.62"; exon_number "6";
chrX	StringTie	exon	48512589	48512719	1000	+	.	gene_id "MSTRG.205776"; transcript_id "MSTRG.205776.62"; exon_number "7";
chrX	StringTie	exon	48512835	48512852	1000	+	.	gene_id "MSTRG.205776"; transcript_id "MSTRG.205776.62"; exon_number "8";
chrX	StringTie	exon	48514240	48514365	1000	+	.	gene_id "MSTRG.205776"; transcript_id "MSTRG.205776.62"; exon_number "9";
chrX	StringTie	exon	48514525	48514625	1000	+	.	gene_id "MSTRG.205776"; transcript_id "MSTRG.205776.62"; exon_number "10";
chrX	StringTie	exon	48515717	48515793	1000	+	.	gene_id "MSTRG.205776"; transcript_id "MSTRG.205776.62"; exon_number "11";
chrX	StringTie	exon	48515890	48515953	1000	+	.	gene_id "MSTRG.205776"; transcript_id "MSTRG.205776.62"; exon_number "12";
chrX	StringTie	exon	48516061	48516146	1000	+	.	gene_id "MSTRG.205776"; transcript_id "MSTRG.205776.62"; exon_number "13";
chrX	StringTie	exon	48517183	48517293	1000	+	.	gene_id "MSTRG.205776"; transcript_id "MSTRG.205776.62"; exon_number "14";
chrX	StringTie	exon	48520375	48521907	1000	+	.	gene_id "MSTRG.205776"; transcript_id "MSTRG.205776.62"; exon_number "15";
chrX	StringTie	exon	48523699	48524072	1000	+	.	gene_id "MSTRG.205776"; transcript_id "MSTRG.205776.62"; exon_number "16";
chrX	StringTie	exon	48526989	48527025	1000	+	.	gene_id "MSTRG.205776"; transcript_id "MSTRG.205776.62"; exon_number "17";
chrX	StringTie	exon	48527155	48527285	1000	+	.	gene_id "MSTRG.205776"; transcript_id "MSTRG.205776.62"; exon_number "18";
chrX	StringTie	exon	48528234	48528716	1000	+	.	gene_id "MSTRG.205776"; transcript_id "MSTRG.205776.62"; exon_number "19";
chrX	StringTie	transcript	48508940	48528758	1000	+	.	gene_id "MSTRG.205776"; transcript_id "MSTRG.205776.63";
chrX	StringTie	exon	48508940	48509103	1000	+	.	gene_id "MSTRG.205776"; transcript_id "MSTRG.205776.63"; exon_number "1";
chrX	StringTie	exon	48509424	48509707	1000	+	.	gene_id "MSTRG.205776"; transcript_id "MSTRG.205776.63"; exon_number "2";
chrX	StringTie	exon	48509784	48509956	1000	+	.	gene_id "MSTRG.205776"; transcript_id "MSTRG.205776.63"; exon_number "3";
chrX	StringTie	exon	48511366	48511487	1000	+	.	gene_id "MSTRG.205776"; transcript_id "MSTRG.205776.63"; exon_number "4";
chrX	StringTie	exon	48511892	48511935	1000	+	.	gene_id "MSTRG.205776"; transcript_id "MSTRG.205776.63"; exon_number "5";
chrX	StringTie	exon	48512326	48512507	1000	+	.	gene_id "MSTRG.205776"; transcript_id "MSTRG.205776.63"; exon_number "6";
chrX	StringTie	exon	48512589	48512719	1000	+	.	gene_id "MSTRG.205776"; transcript_id "MSTRG.205776.63"; exon_number "7";
chrX	StringTie	exon	48514240	48514365	1000	+	.	gene_id "MSTRG.205776"; transcript_id "MSTRG.205776.63"; exon_number "8";
chrX	StringTie	exon	48514525	48514625	1000	+	.	gene_id "MSTRG.205776"; transcript_id "MSTRG.205776.63"; exon_number "9";
chrX	StringTie	exon	48515717	48515793	1000	+	.	gene_id "MSTRG.205776"; transcript_id "MSTRG.205776.63"; exon_number "10";
chrX	StringTie	exon	48515890	48515953	1000	+	.	gene_id "MSTRG.205776"; transcript_id "MSTRG.205776.63"; exon_number "11";
chrX	StringTie	exon	48516061	48516146	1000	+	.	gene_id "MSTRG.205776"; transcript_id "MSTRG.205776.63"; exon_number "12";
chrX	StringTie	exon	48517183	48517293	1000	+	.	gene_id "MSTRG.205776"; transcript_id "MSTRG.205776.63"; exon_number "13";
chrX	StringTie	exon	48520375	48522252	1000	+	.	gene_id "MSTRG.205776"; transcript_id "MSTRG.205776.63"; exon_number "14";
chrX	StringTie	exon	48523699	48524072	1000	+	.	gene_id "MSTRG.205776"; transcript_id "MSTRG.205776.63"; exon_number "15";
chrX	StringTie	exon	48526989	48527025	1000	+	.	gene_id "MSTRG.205776"; transcript_id "MSTRG.205776.63"; exon_number "16";
chrX	StringTie	exon	48527155	48527285	1000	+	.	gene_id "MSTRG.205776"; transcript_id "MSTRG.205776.63"; exon_number "17";
chrX	StringTie	exon	48528234	48528758	1000	+	.	gene_id "MSTRG.205776"; transcript_id "MSTRG.205776.63"; exon_number "18";
chrX	StringTie	transcript	48508943	48528760	1000	+	.	gene_id "MSTRG.205776"; transcript_id "MSTRG.205776.64";
chrX	StringTie	exon	48508943	48509103	1000	+	.	gene_id "MSTRG.205776"; transcript_id "MSTRG.205776.64"; exon_number "1";
chrX	StringTie	exon	48509784	48509956	1000	+	.	gene_id "MSTRG.205776"; transcript_id "MSTRG.205776.64"; exon_number "2";
chrX	StringTie	exon	48511295	48511487	1000	+	.	gene_id "MSTRG.205776"; transcript_id "MSTRG.205776.64"; exon_number "3";
chrX	StringTie	exon	48511892	48511935	1000	+	.	gene_id "MSTRG.205776"; transcript_id "MSTRG.205776.64"; exon_number "4";
chrX	StringTie	exon	48512326	48512507	1000	+	.	gene_id "MSTRG.205776"; transcript_id "MSTRG.205776.64"; exon_number "5";
chrX	StringTie	exon	48512589	48512719	1000	+	.	gene_id "MSTRG.205776"; transcript_id "MSTRG.205776.64"; exon_number "6";
chrX	StringTie	exon	48514240	48514365	1000	+	.	gene_id "MSTRG.205776"; transcript_id "MSTRG.205776.64"; exon_number "7";
chrX	StringTie	exon	48514525	48514625	1000	+	.	gene_id "MSTRG.205776"; transcript_id "MSTRG.205776.64"; exon_number "8";
chrX	StringTie	exon	48515717	48515793	1000	+	.	gene_id "MSTRG.205776"; transcript_id "MSTRG.205776.64"; exon_number "9";
chrX	StringTie	exon	48515890	48515953	1000	+	.	gene_id "MSTRG.205776"; transcript_id "MSTRG.205776.64"; exon_number "10";
chrX	StringTie	exon	48516061	48516146	1000	+	.	gene_id "MSTRG.205776"; transcript_id "MSTRG.205776.64"; exon_number "11";
chrX	StringTie	exon	48517183	48517293	1000	+	.	gene_id "MSTRG.205776"; transcript_id "MSTRG.205776.64"; exon_number "12";
chrX	StringTie	exon	48520375	48521684	1000	+	.	gene_id "MSTRG.205776"; transcript_id "MSTRG.205776.64"; exon_number "13";
chrX	StringTie	exon	48523699	48524072	1000	+	.	gene_id "MSTRG.205776"; transcript_id "MSTRG.205776.64"; exon_number "14";
chrX	StringTie	exon	48526989	48527025	1000	+	.	gene_id "MSTRG.205776"; transcript_id "MSTRG.205776.64"; exon_number "15";
chrX	StringTie	exon	48527155	48527285	1000	+	.	gene_id "MSTRG.205776"; transcript_id "MSTRG.205776.64"; exon_number "16";
chrX	StringTie	exon	48528234	48528760	1000	+	.	gene_id "MSTRG.205776"; transcript_id "MSTRG.205776.64"; exon_number "17";
chrX	StringTie	transcript	48508947	48528718	1000	+	.	gene_id "MSTRG.205776"; transcript_id "MSTRG.205776.65";
chrX	StringTie	exon	48508947	48509103	1000	+	.	gene_id "MSTRG.205776"; transcript_id "MSTRG.205776.65"; exon_number "1";
chrX	StringTie	exon	48509784	48509956	1000	+	.	gene_id "MSTRG.205776"; transcript_id "MSTRG.205776.65"; exon_number "2";
chrX	StringTie	exon	48511366	48511487	1000	+	.	gene_id "MSTRG.205776"; transcript_id "MSTRG.205776.65"; exon_number "3";
chrX	StringTie	exon	48511892	48511935	1000	+	.	gene_id "MSTRG.205776"; transcript_id "MSTRG.205776.65"; exon_number "4";
chrX	StringTie	exon	48512326	48512507	1000	+	.	gene_id "MSTRG.205776"; transcript_id "MSTRG.205776.65"; exon_number "5";
chrX	StringTie	exon	48512589	48512719	1000	+	.	gene_id "MSTRG.205776"; transcript_id "MSTRG.205776.65"; exon_number "6";
chrX	StringTie	exon	48514240	48514365	1000	+	.	gene_id "MSTRG.205776"; transcript_id "MSTRG.205776.65"; exon_number "7";
chrX	StringTie	exon	48514525	48514625	1000	+	.	gene_id "MSTRG.205776"; transcript_id "MSTRG.205776.65"; exon_number "8";
chrX	StringTie	exon	48515717	48515793	1000	+	.	gene_id "MSTRG.205776"; transcript_id "MSTRG.205776.65"; exon_number "9";
chrX	StringTie	exon	48515890	48515953	1000	+	.	gene_id "MSTRG.205776"; transcript_id "MSTRG.205776.65"; exon_number "10";
chrX	StringTie	exon	48516061	48516146	1000	+	.	gene_id "MSTRG.205776"; transcript_id "MSTRG.205776.65"; exon_number "11";
chrX	StringTie	exon	48517183	48517293	1000	+	.	gene_id "MSTRG.205776"; transcript_id "MSTRG.205776.65"; exon_number "12";
chrX	StringTie	exon	48520375	48521907	1000	+	.	gene_id "MSTRG.205776"; transcript_id "MSTRG.205776.65"; exon_number "13";
chrX	StringTie	exon	48522145	48522252	1000	+	.	gene_id "MSTRG.205776"; transcript_id "MSTRG.205776.65"; exon_number "14";
chrX	StringTie	exon	48523699	48524072	1000	+	.	gene_id "MSTRG.205776"; transcript_id "MSTRG.205776.65"; exon_number "15";
chrX	StringTie	exon	48526989	48527025	1000	+	.	gene_id "MSTRG.205776"; transcript_id "MSTRG.205776.65"; exon_number "16";
chrX	StringTie	exon	48527155	48527285	1000	+	.	gene_id "MSTRG.205776"; transcript_id "MSTRG.205776.65"; exon_number "17";
chrX	StringTie	exon	48528234	48528718	1000	+	.	gene_id "MSTRG.205776"; transcript_id "MSTRG.205776.65"; exon_number "18";
chrX	StringTie	transcript	48508948	48528808	1000	+	.	gene_id "MSTRG.205776"; transcript_id "MSTRG.205776.66";
chrX	StringTie	exon	48508948	48509103	1000	+	.	gene_id "MSTRG.205776"; transcript_id "MSTRG.205776.66"; exon_number "1";
chrX	StringTie	exon	48509424	48509956	1000	+	.	gene_id "MSTRG.205776"; transcript_id "MSTRG.205776.66"; exon_number "2";
chrX	StringTie	exon	48511366	48511487	1000	+	.	gene_id "MSTRG.205776"; transcript_id "MSTRG.205776.66"; exon_number "3";
chrX	StringTie	exon	48511892	48511935	1000	+	.	gene_id "MSTRG.205776"; transcript_id "MSTRG.205776.66"; exon_number "4";
chrX	StringTie	exon	48512326	48512507	1000	+	.	gene_id "MSTRG.205776"; transcript_id "MSTRG.205776.66"; exon_number "5";
chrX	StringTie	exon	48512589	48512719	1000	+	.	gene_id "MSTRG.205776"; transcript_id "MSTRG.205776.66"; exon_number "6";
chrX	StringTie	exon	48514240	48514365	1000	+	.	gene_id "MSTRG.205776"; transcript_id "MSTRG.205776.66"; exon_number "7";
chrX	StringTie	exon	48514525	48514625	1000	+	.	gene_id "MSTRG.205776"; transcript_id "MSTRG.205776.66"; exon_number "8";
chrX	StringTie	exon	48515717	48515793	1000	+	.	gene_id "MSTRG.205776"; transcript_id "MSTRG.205776.66"; exon_number "9";
chrX	StringTie	exon	48515890	48515953	1000	+	.	gene_id "MSTRG.205776"; transcript_id "MSTRG.205776.66"; exon_number "10";
chrX	StringTie	exon	48516061	48516146	1000	+	.	gene_id "MSTRG.205776"; transcript_id "MSTRG.205776.66"; exon_number "11";
chrX	StringTie	exon	48517183	48517293	1000	+	.	gene_id "MSTRG.205776"; transcript_id "MSTRG.205776.66"; exon_number "12";
chrX	StringTie	exon	48520375	48521118	1000	+	.	gene_id "MSTRG.205776"; transcript_id "MSTRG.205776.66"; exon_number "13";
chrX	StringTie	exon	48521469	48521907	1000	+	.	gene_id "MSTRG.205776"; transcript_id "MSTRG.205776.66"; exon_number "14";
chrX	StringTie	exon	48522193	48522252	1000	+	.	gene_id "MSTRG.205776"; transcript_id "MSTRG.205776.66"; exon_number "15";
chrX	StringTie	exon	48523699	48524072	1000	+	.	gene_id "MSTRG.205776"; transcript_id "MSTRG.205776.66"; exon_number "16";
chrX	StringTie	exon	48526989	48527025	1000	+	.	gene_id "MSTRG.205776"; transcript_id "MSTRG.205776.66"; exon_number "17";
chrX	StringTie	exon	48527155	48527285	1000	+	.	gene_id "MSTRG.205776"; transcript_id "MSTRG.205776.66"; exon_number "18";
chrX	StringTie	exon	48528234	48528808	1000	+	.	gene_id "MSTRG.205776"; transcript_id "MSTRG.205776.66"; exon_number "19";
chrX	StringTie	transcript	48508952	48528776	1000	+	.	gene_id "MSTRG.205776"; transcript_id "MSTRG.205776.67";
chrX	StringTie	exon	48508952	48509103	1000	+	.	gene_id "MSTRG.205776"; transcript_id "MSTRG.205776.67"; exon_number "1";
chrX	StringTie	exon	48509424	48509577	1000	+	.	gene_id "MSTRG.205776"; transcript_id "MSTRG.205776.67"; exon_number "2";
chrX	StringTie	exon	48509784	48509956	1000	+	.	gene_id "MSTRG.205776"; transcript_id "MSTRG.205776.67"; exon_number "3";
chrX	StringTie	exon	48511295	48511487	1000	+	.	gene_id "MSTRG.205776"; transcript_id "MSTRG.205776.67"; exon_number "4";
chrX	StringTie	exon	48511892	48511935	1000	+	.	gene_id "MSTRG.205776"; transcript_id "MSTRG.205776.67"; exon_number "5";
chrX	StringTie	exon	48512326	48512507	1000	+	.	gene_id "MSTRG.205776"; transcript_id "MSTRG.205776.67"; exon_number "6";
chrX	StringTie	exon	48512589	48512719	1000	+	.	gene_id "MSTRG.205776"; transcript_id "MSTRG.205776.67"; exon_number "7";
chrX	StringTie	exon	48514240	48514365	1000	+	.	gene_id "MSTRG.205776"; transcript_id "MSTRG.205776.67"; exon_number "8";
chrX	StringTie	exon	48514525	48514625	1000	+	.	gene_id "MSTRG.205776"; transcript_id "MSTRG.205776.67"; exon_number "9";
chrX	StringTie	exon	48515717	48515793	1000	+	.	gene_id "MSTRG.205776"; transcript_id "MSTRG.205776.67"; exon_number "10";
chrX	StringTie	exon	48515890	48515953	1000	+	.	gene_id "MSTRG.205776"; transcript_id "MSTRG.205776.67"; exon_number "11";
chrX	StringTie	exon	48516061	48516146	1000	+	.	gene_id "MSTRG.205776"; transcript_id "MSTRG.205776.67"; exon_number "12";
chrX	StringTie	exon	48517183	48517293	1000	+	.	gene_id "MSTRG.205776"; transcript_id "MSTRG.205776.67"; exon_number "13";
chrX	StringTie	exon	48520375	48520926	1000	+	.	gene_id "MSTRG.205776"; transcript_id "MSTRG.205776.67"; exon_number "14";
chrX	StringTie	exon	48521469	48521684	1000	+	.	gene_id "MSTRG.205776"; transcript_id "MSTRG.205776.67"; exon_number "15";
chrX	StringTie	exon	48521796	48521907	1000	+	.	gene_id "MSTRG.205776"; transcript_id "MSTRG.205776.67"; exon_number "16";
chrX	StringTie	exon	48523699	48524072	1000	+	.	gene_id "MSTRG.205776"; transcript_id "MSTRG.205776.67"; exon_number "17";
chrX	StringTie	exon	48526989	48527025	1000	+	.	gene_id "MSTRG.205776"; transcript_id "MSTRG.205776.67"; exon_number "18";
chrX	StringTie	exon	48527155	48527285	1000	+	.	gene_id "MSTRG.205776"; transcript_id "MSTRG.205776.67"; exon_number "19";
chrX	StringTie	exon	48528234	48528776	1000	+	.	gene_id "MSTRG.205776"; transcript_id "MSTRG.205776.67"; exon_number "20";
chrX	StringTie	transcript	48508955	48528808	1000	+	.	gene_id "MSTRG.205776"; transcript_id "MSTRG.205776.68";
chrX	StringTie	exon	48508955	48509103	1000	+	.	gene_id "MSTRG.205776"; transcript_id "MSTRG.205776.68"; exon_number "1";
chrX	StringTie	exon	48509424	48509707	1000	+	.	gene_id "MSTRG.205776"; transcript_id "MSTRG.205776.68"; exon_number "2";
chrX	StringTie	exon	48509784	48509956	1000	+	.	gene_id "MSTRG.205776"; transcript_id "MSTRG.205776.68"; exon_number "3";
chrX	StringTie	exon	48511366	48511487	1000	+	.	gene_id "MSTRG.205776"; transcript_id "MSTRG.205776.68"; exon_number "4";
chrX	StringTie	exon	48511892	48511935	1000	+	.	gene_id "MSTRG.205776"; transcript_id "MSTRG.205776.68"; exon_number "5";
chrX	StringTie	exon	48512326	48512507	1000	+	.	gene_id "MSTRG.205776"; transcript_id "MSTRG.205776.68"; exon_number "6";
chrX	StringTie	exon	48512589	48512719	1000	+	.	gene_id "MSTRG.205776"; transcript_id "MSTRG.205776.68"; exon_number "7";
chrX	StringTie	exon	48514240	48514365	1000	+	.	gene_id "MSTRG.205776"; transcript_id "MSTRG.205776.68"; exon_number "8";
chrX	StringTie	exon	48514525	48514625	1000	+	.	gene_id "MSTRG.205776"; transcript_id "MSTRG.205776.68"; exon_number "9";
chrX	StringTie	exon	48515717	48515793	1000	+	.	gene_id "MSTRG.205776"; transcript_id "MSTRG.205776.68"; exon_number "10";
chrX	StringTie	exon	48515890	48515953	1000	+	.	gene_id "MSTRG.205776"; transcript_id "MSTRG.205776.68"; exon_number "11";
chrX	StringTie	exon	48516061	48516146	1000	+	.	gene_id "MSTRG.205776"; transcript_id "MSTRG.205776.68"; exon_number "12";
chrX	StringTie	exon	48517183	48517293	1000	+	.	gene_id "MSTRG.205776"; transcript_id "MSTRG.205776.68"; exon_number "13";
chrX	StringTie	exon	48520375	48521907	1000	+	.	gene_id "MSTRG.205776"; transcript_id "MSTRG.205776.68"; exon_number "14";
chrX	StringTie	exon	48523699	48524072	1000	+	.	gene_id "MSTRG.205776"; transcript_id "MSTRG.205776.68"; exon_number "15";
chrX	StringTie	exon	48526989	48527025	1000	+	.	gene_id "MSTRG.205776"; transcript_id "MSTRG.205776.68"; exon_number "16";
chrX	StringTie	exon	48527155	48527281	1000	+	.	gene_id "MSTRG.205776"; transcript_id "MSTRG.205776.68"; exon_number "17";
chrX	StringTie	exon	48528234	48528808	1000	+	.	gene_id "MSTRG.205776"; transcript_id "MSTRG.205776.68"; exon_number "18";
chrX	StringTie	transcript	48508957	48528776	1000	+	.	gene_id "MSTRG.205776"; transcript_id "MSTRG.205776.69";
chrX	StringTie	exon	48508957	48509103	1000	+	.	gene_id "MSTRG.205776"; transcript_id "MSTRG.205776.69"; exon_number "1";
chrX	StringTie	exon	48509784	48509956	1000	+	.	gene_id "MSTRG.205776"; transcript_id "MSTRG.205776.69"; exon_number "2";
chrX	StringTie	exon	48511295	48511487	1000	+	.	gene_id "MSTRG.205776"; transcript_id "MSTRG.205776.69"; exon_number "3";
chrX	StringTie	exon	48511892	48511935	1000	+	.	gene_id "MSTRG.205776"; transcript_id "MSTRG.205776.69"; exon_number "4";
chrX	StringTie	exon	48512326	48512507	1000	+	.	gene_id "MSTRG.205776"; transcript_id "MSTRG.205776.69"; exon_number "5";
chrX	StringTie	exon	48512589	48512719	1000	+	.	gene_id "MSTRG.205776"; transcript_id "MSTRG.205776.69"; exon_number "6";
chrX	StringTie	exon	48512835	48512852	1000	+	.	gene_id "MSTRG.205776"; transcript_id "MSTRG.205776.69"; exon_number "7";
chrX	StringTie	exon	48514127	48514141	1000	+	.	gene_id "MSTRG.205776"; transcript_id "MSTRG.205776.69"; exon_number "8";
chrX	StringTie	exon	48514240	48514365	1000	+	.	gene_id "MSTRG.205776"; transcript_id "MSTRG.205776.69"; exon_number "9";
chrX	StringTie	exon	48514525	48514625	1000	+	.	gene_id "MSTRG.205776"; transcript_id "MSTRG.205776.69"; exon_number "10";
chrX	StringTie	exon	48515717	48515793	1000	+	.	gene_id "MSTRG.205776"; transcript_id "MSTRG.205776.69"; exon_number "11";
chrX	StringTie	exon	48515890	48515953	1000	+	.	gene_id "MSTRG.205776"; transcript_id "MSTRG.205776.69"; exon_number "12";
chrX	StringTie	exon	48516061	48516146	1000	+	.	gene_id "MSTRG.205776"; transcript_id "MSTRG.205776.69"; exon_number "13";
chrX	StringTie	exon	48517183	48517293	1000	+	.	gene_id "MSTRG.205776"; transcript_id "MSTRG.205776.69"; exon_number "14";
chrX	StringTie	exon	48520375	48521907	1000	+	.	gene_id "MSTRG.205776"; transcript_id "MSTRG.205776.69"; exon_number "15";
chrX	StringTie	exon	48523923	48524072	1000	+	.	gene_id "MSTRG.205776"; transcript_id "MSTRG.205776.69"; exon_number "16";
chrX	StringTie	exon	48526989	48527025	1000	+	.	gene_id "MSTRG.205776"; transcript_id "MSTRG.205776.69"; exon_number "17";
chrX	StringTie	exon	48527155	48527285	1000	+	.	gene_id "MSTRG.205776"; transcript_id "MSTRG.205776.69"; exon_number "18";
chrX	StringTie	exon	48528234	48528776	1000	+	.	gene_id "MSTRG.205776"; transcript_id "MSTRG.205776.69"; exon_number "19";
chrX	StringTie	transcript	48507998	48528794	1000	+	.	gene_id "MSTRG.205776"; transcript_id "MSTRG.205776.7";
chrX	StringTie	exon	48507998	48508502	1000	+	.	gene_id "MSTRG.205776"; transcript_id "MSTRG.205776.7"; exon_number "1";
chrX	StringTie	exon	48508726	48509103	1000	+	.	gene_id "MSTRG.205776"; transcript_id "MSTRG.205776.7"; exon_number "2";
chrX	StringTie	exon	48509424	48509956	1000	+	.	gene_id "MSTRG.205776"; transcript_id "MSTRG.205776.7"; exon_number "3";
chrX	StringTie	exon	48511295	48511487	1000	+	.	gene_id "MSTRG.205776"; transcript_id "MSTRG.205776.7"; exon_number "4";
chrX	StringTie	exon	48511892	48511935	1000	+	.	gene_id "MSTRG.205776"; transcript_id "MSTRG.205776.7"; exon_number "5";
chrX	StringTie	exon	48512326	48512507	1000	+	.	gene_id "MSTRG.205776"; transcript_id "MSTRG.205776.7"; exon_number "6";
chrX	StringTie	exon	48512589	48512719	1000	+	.	gene_id "MSTRG.205776"; transcript_id "MSTRG.205776.7"; exon_number "7";
chrX	StringTie	exon	48514240	48514365	1000	+	.	gene_id "MSTRG.205776"; transcript_id "MSTRG.205776.7"; exon_number "8";
chrX	StringTie	exon	48514525	48514625	1000	+	.	gene_id "MSTRG.205776"; transcript_id "MSTRG.205776.7"; exon_number "9";
chrX	StringTie	exon	48515717	48515793	1000	+	.	gene_id "MSTRG.205776"; transcript_id "MSTRG.205776.7"; exon_number "10";
chrX	StringTie	exon	48515890	48515953	1000	+	.	gene_id "MSTRG.205776"; transcript_id "MSTRG.205776.7"; exon_number "11";
chrX	StringTie	exon	48516061	48516146	1000	+	.	gene_id "MSTRG.205776"; transcript_id "MSTRG.205776.7"; exon_number "12";
chrX	StringTie	exon	48517183	48517293	1000	+	.	gene_id "MSTRG.205776"; transcript_id "MSTRG.205776.7"; exon_number "13";
chrX	StringTie	exon	48520375	48521907	1000	+	.	gene_id "MSTRG.205776"; transcript_id "MSTRG.205776.7"; exon_number "14";
chrX	StringTie	exon	48522193	48522252	1000	+	.	gene_id "MSTRG.205776"; transcript_id "MSTRG.205776.7"; exon_number "15";
chrX	StringTie	exon	48523699	48524072	1000	+	.	gene_id "MSTRG.205776"; transcript_id "MSTRG.205776.7"; exon_number "16";
chrX	StringTie	exon	48526989	48527025	1000	+	.	gene_id "MSTRG.205776"; transcript_id "MSTRG.205776.7"; exon_number "17";
chrX	StringTie	exon	48527155	48527285	1000	+	.	gene_id "MSTRG.205776"; transcript_id "MSTRG.205776.7"; exon_number "18";
chrX	StringTie	exon	48528234	48528794	1000	+	.	gene_id "MSTRG.205776"; transcript_id "MSTRG.205776.7"; exon_number "19";
chrX	StringTie	transcript	48508959	48528797	1000	+	.	gene_id "MSTRG.205776"; transcript_id "MSTRG.205776.70";
chrX	StringTie	exon	48508959	48509103	1000	+	.	gene_id "MSTRG.205776"; transcript_id "MSTRG.205776.70"; exon_number "1";
chrX	StringTie	exon	48509424	48509956	1000	+	.	gene_id "MSTRG.205776"; transcript_id "MSTRG.205776.70"; exon_number "2";
chrX	StringTie	exon	48511295	48511487	1000	+	.	gene_id "MSTRG.205776"; transcript_id "MSTRG.205776.70"; exon_number "3";
chrX	StringTie	exon	48511892	48511935	1000	+	.	gene_id "MSTRG.205776"; transcript_id "MSTRG.205776.70"; exon_number "4";
chrX	StringTie	exon	48512326	48512507	1000	+	.	gene_id "MSTRG.205776"; transcript_id "MSTRG.205776.70"; exon_number "5";
chrX	StringTie	exon	48512589	48512719	1000	+	.	gene_id "MSTRG.205776"; transcript_id "MSTRG.205776.70"; exon_number "6";
chrX	StringTie	exon	48512835	48512852	1000	+	.	gene_id "MSTRG.205776"; transcript_id "MSTRG.205776.70"; exon_number "7";
chrX	StringTie	exon	48514127	48514141	1000	+	.	gene_id "MSTRG.205776"; transcript_id "MSTRG.205776.70"; exon_number "8";
chrX	StringTie	exon	48514240	48514365	1000	+	.	gene_id "MSTRG.205776"; transcript_id "MSTRG.205776.70"; exon_number "9";
chrX	StringTie	exon	48514525	48514625	1000	+	.	gene_id "MSTRG.205776"; transcript_id "MSTRG.205776.70"; exon_number "10";
chrX	StringTie	exon	48515717	48515793	1000	+	.	gene_id "MSTRG.205776"; transcript_id "MSTRG.205776.70"; exon_number "11";
chrX	StringTie	exon	48515890	48515953	1000	+	.	gene_id "MSTRG.205776"; transcript_id "MSTRG.205776.70"; exon_number "12";
chrX	StringTie	exon	48516061	48516146	1000	+	.	gene_id "MSTRG.205776"; transcript_id "MSTRG.205776.70"; exon_number "13";
chrX	StringTie	exon	48517183	48517293	1000	+	.	gene_id "MSTRG.205776"; transcript_id "MSTRG.205776.70"; exon_number "14";
chrX	StringTie	exon	48520375	48521907	1000	+	.	gene_id "MSTRG.205776"; transcript_id "MSTRG.205776.70"; exon_number "15";
chrX	StringTie	exon	48523699	48524072	1000	+	.	gene_id "MSTRG.205776"; transcript_id "MSTRG.205776.70"; exon_number "16";
chrX	StringTie	exon	48526989	48527025	1000	+	.	gene_id "MSTRG.205776"; transcript_id "MSTRG.205776.70"; exon_number "17";
chrX	StringTie	exon	48527155	48527285	1000	+	.	gene_id "MSTRG.205776"; transcript_id "MSTRG.205776.70"; exon_number "18";
chrX	StringTie	exon	48528234	48528797	1000	+	.	gene_id "MSTRG.205776"; transcript_id "MSTRG.205776.70"; exon_number "19";
chrX	StringTie	transcript	48508962	48528728	1000	+	.	gene_id "MSTRG.205776"; transcript_id "MSTRG.205776.71";
chrX	StringTie	exon	48508962	48509103	1000	+	.	gene_id "MSTRG.205776"; transcript_id "MSTRG.205776.71"; exon_number "1";
chrX	StringTie	exon	48509784	48509956	1000	+	.	gene_id "MSTRG.205776"; transcript_id "MSTRG.205776.71"; exon_number "2";
chrX	StringTie	exon	48511295	48511487	1000	+	.	gene_id "MSTRG.205776"; transcript_id "MSTRG.205776.71"; exon_number "3";
chrX	StringTie	exon	48511892	48511935	1000	+	.	gene_id "MSTRG.205776"; transcript_id "MSTRG.205776.71"; exon_number "4";
chrX	StringTie	exon	48512326	48512507	1000	+	.	gene_id "MSTRG.205776"; transcript_id "MSTRG.205776.71"; exon_number "5";
chrX	StringTie	exon	48512589	48512719	1000	+	.	gene_id "MSTRG.205776"; transcript_id "MSTRG.205776.71"; exon_number "6";
chrX	StringTie	exon	48514127	48514141	1000	+	.	gene_id "MSTRG.205776"; transcript_id "MSTRG.205776.71"; exon_number "7";
chrX	StringTie	exon	48514240	48514365	1000	+	.	gene_id "MSTRG.205776"; transcript_id "MSTRG.205776.71"; exon_number "8";
chrX	StringTie	exon	48514525	48514625	1000	+	.	gene_id "MSTRG.205776"; transcript_id "MSTRG.205776.71"; exon_number "9";
chrX	StringTie	exon	48515717	48515793	1000	+	.	gene_id "MSTRG.205776"; transcript_id "MSTRG.205776.71"; exon_number "10";
chrX	StringTie	exon	48515890	48515953	1000	+	.	gene_id "MSTRG.205776"; transcript_id "MSTRG.205776.71"; exon_number "11";
chrX	StringTie	exon	48516061	48516146	1000	+	.	gene_id "MSTRG.205776"; transcript_id "MSTRG.205776.71"; exon_number "12";
chrX	StringTie	exon	48517183	48517293	1000	+	.	gene_id "MSTRG.205776"; transcript_id "MSTRG.205776.71"; exon_number "13";
chrX	StringTie	exon	48520375	48521907	1000	+	.	gene_id "MSTRG.205776"; transcript_id "MSTRG.205776.71"; exon_number "14";
chrX	StringTie	exon	48523923	48524072	1000	+	.	gene_id "MSTRG.205776"; transcript_id "MSTRG.205776.71"; exon_number "15";
chrX	StringTie	exon	48526989	48527025	1000	+	.	gene_id "MSTRG.205776"; transcript_id "MSTRG.205776.71"; exon_number "16";
chrX	StringTie	exon	48527155	48527285	1000	+	.	gene_id "MSTRG.205776"; transcript_id "MSTRG.205776.71"; exon_number "17";
chrX	StringTie	exon	48528234	48528728	1000	+	.	gene_id "MSTRG.205776"; transcript_id "MSTRG.205776.71"; exon_number "18";
chrX	StringTie	transcript	48508962	48528716	1000	+	.	gene_id "MSTRG.205776"; transcript_id "MSTRG.205776.72";
chrX	StringTie	exon	48508962	48509103	1000	+	.	gene_id "MSTRG.205776"; transcript_id "MSTRG.205776.72"; exon_number "1";
chrX	StringTie	exon	48509424	48509577	1000	+	.	gene_id "MSTRG.205776"; transcript_id "MSTRG.205776.72"; exon_number "2";
chrX	StringTie	exon	48509784	48509956	1000	+	.	gene_id "MSTRG.205776"; transcript_id "MSTRG.205776.72"; exon_number "3";
chrX	StringTie	exon	48511366	48511487	1000	+	.	gene_id "MSTRG.205776"; transcript_id "MSTRG.205776.72"; exon_number "4";
chrX	StringTie	exon	48511892	48511935	1000	+	.	gene_id "MSTRG.205776"; transcript_id "MSTRG.205776.72"; exon_number "5";
chrX	StringTie	exon	48512326	48512507	1000	+	.	gene_id "MSTRG.205776"; transcript_id "MSTRG.205776.72"; exon_number "6";
chrX	StringTie	exon	48512589	48512719	1000	+	.	gene_id "MSTRG.205776"; transcript_id "MSTRG.205776.72"; exon_number "7";
chrX	StringTie	exon	48514240	48514365	1000	+	.	gene_id "MSTRG.205776"; transcript_id "MSTRG.205776.72"; exon_number "8";
chrX	StringTie	exon	48514525	48514625	1000	+	.	gene_id "MSTRG.205776"; transcript_id "MSTRG.205776.72"; exon_number "9";
chrX	StringTie	exon	48515717	48515793	1000	+	.	gene_id "MSTRG.205776"; transcript_id "MSTRG.205776.72"; exon_number "10";
chrX	StringTie	exon	48515890	48515953	1000	+	.	gene_id "MSTRG.205776"; transcript_id "MSTRG.205776.72"; exon_number "11";
chrX	StringTie	exon	48516061	48516146	1000	+	.	gene_id "MSTRG.205776"; transcript_id "MSTRG.205776.72"; exon_number "12";
chrX	StringTie	exon	48517183	48517293	1000	+	.	gene_id "MSTRG.205776"; transcript_id "MSTRG.205776.72"; exon_number "13";
chrX	StringTie	exon	48520375	48521907	1000	+	.	gene_id "MSTRG.205776"; transcript_id "MSTRG.205776.72"; exon_number "14";
chrX	StringTie	exon	48523923	48524072	1000	+	.	gene_id "MSTRG.205776"; transcript_id "MSTRG.205776.72"; exon_number "15";
chrX	StringTie	exon	48526989	48527025	1000	+	.	gene_id "MSTRG.205776"; transcript_id "MSTRG.205776.72"; exon_number "16";
chrX	StringTie	exon	48527155	48527285	1000	+	.	gene_id "MSTRG.205776"; transcript_id "MSTRG.205776.72"; exon_number "17";
chrX	StringTie	exon	48528234	48528716	1000	+	.	gene_id "MSTRG.205776"; transcript_id "MSTRG.205776.72"; exon_number "18";
chrX	StringTie	transcript	48508962	48528716	1000	+	.	gene_id "MSTRG.205776"; transcript_id "MSTRG.205776.73";
chrX	StringTie	exon	48508962	48509103	1000	+	.	gene_id "MSTRG.205776"; transcript_id "MSTRG.205776.73"; exon_number "1";
chrX	StringTie	exon	48509784	48509956	1000	+	.	gene_id "MSTRG.205776"; transcript_id "MSTRG.205776.73"; exon_number "2";
chrX	StringTie	exon	48511295	48511487	1000	+	.	gene_id "MSTRG.205776"; transcript_id "MSTRG.205776.73"; exon_number "3";
chrX	StringTie	exon	48511892	48511935	1000	+	.	gene_id "MSTRG.205776"; transcript_id "MSTRG.205776.73"; exon_number "4";
chrX	StringTie	exon	48512326	48512507	1000	+	.	gene_id "MSTRG.205776"; transcript_id "MSTRG.205776.73"; exon_number "5";
chrX	StringTie	exon	48512589	48512719	1000	+	.	gene_id "MSTRG.205776"; transcript_id "MSTRG.205776.73"; exon_number "6";
chrX	StringTie	exon	48514127	48514141	1000	+	.	gene_id "MSTRG.205776"; transcript_id "MSTRG.205776.73"; exon_number "7";
chrX	StringTie	exon	48514240	48514365	1000	+	.	gene_id "MSTRG.205776"; transcript_id "MSTRG.205776.73"; exon_number "8";
chrX	StringTie	exon	48514525	48514625	1000	+	.	gene_id "MSTRG.205776"; transcript_id "MSTRG.205776.73"; exon_number "9";
chrX	StringTie	exon	48515717	48515793	1000	+	.	gene_id "MSTRG.205776"; transcript_id "MSTRG.205776.73"; exon_number "10";
chrX	StringTie	exon	48515890	48515953	1000	+	.	gene_id "MSTRG.205776"; transcript_id "MSTRG.205776.73"; exon_number "11";
chrX	StringTie	exon	48516061	48516146	1000	+	.	gene_id "MSTRG.205776"; transcript_id "MSTRG.205776.73"; exon_number "12";
chrX	StringTie	exon	48517183	48517293	1000	+	.	gene_id "MSTRG.205776"; transcript_id "MSTRG.205776.73"; exon_number "13";
chrX	StringTie	exon	48520375	48521907	1000	+	.	gene_id "MSTRG.205776"; transcript_id "MSTRG.205776.73"; exon_number "14";
chrX	StringTie	exon	48523754	48524072	1000	+	.	gene_id "MSTRG.205776"; transcript_id "MSTRG.205776.73"; exon_number "15";
chrX	StringTie	exon	48526989	48527025	1000	+	.	gene_id "MSTRG.205776"; transcript_id "MSTRG.205776.73"; exon_number "16";
chrX	StringTie	exon	48527155	48527285	1000	+	.	gene_id "MSTRG.205776"; transcript_id "MSTRG.205776.73"; exon_number "17";
chrX	StringTie	exon	48528234	48528716	1000	+	.	gene_id "MSTRG.205776"; transcript_id "MSTRG.205776.73"; exon_number "18";
chrX	StringTie	transcript	48508962	48528716	1000	+	.	gene_id "MSTRG.205776"; transcript_id "MSTRG.205776.74";
chrX	StringTie	exon	48508962	48509103	1000	+	.	gene_id "MSTRG.205776"; transcript_id "MSTRG.205776.74"; exon_number "1";
chrX	StringTie	exon	48509784	48509956	1000	+	.	gene_id "MSTRG.205776"; transcript_id "MSTRG.205776.74"; exon_number "2";
chrX	StringTie	exon	48511295	48511487	1000	+	.	gene_id "MSTRG.205776"; transcript_id "MSTRG.205776.74"; exon_number "3";
chrX	StringTie	exon	48511892	48511935	1000	+	.	gene_id "MSTRG.205776"; transcript_id "MSTRG.205776.74"; exon_number "4";
chrX	StringTie	exon	48512326	48512507	1000	+	.	gene_id "MSTRG.205776"; transcript_id "MSTRG.205776.74"; exon_number "5";
chrX	StringTie	exon	48512589	48512719	1000	+	.	gene_id "MSTRG.205776"; transcript_id "MSTRG.205776.74"; exon_number "6";
chrX	StringTie	exon	48514127	48514141	1000	+	.	gene_id "MSTRG.205776"; transcript_id "MSTRG.205776.74"; exon_number "7";
chrX	StringTie	exon	48514240	48514365	1000	+	.	gene_id "MSTRG.205776"; transcript_id "MSTRG.205776.74"; exon_number "8";
chrX	StringTie	exon	48514525	48514625	1000	+	.	gene_id "MSTRG.205776"; transcript_id "MSTRG.205776.74"; exon_number "9";
chrX	StringTie	exon	48515717	48515793	1000	+	.	gene_id "MSTRG.205776"; transcript_id "MSTRG.205776.74"; exon_number "10";
chrX	StringTie	exon	48515890	48515953	1000	+	.	gene_id "MSTRG.205776"; transcript_id "MSTRG.205776.74"; exon_number "11";
chrX	StringTie	exon	48516061	48516146	1000	+	.	gene_id "MSTRG.205776"; transcript_id "MSTRG.205776.74"; exon_number "12";
chrX	StringTie	exon	48517183	48517293	1000	+	.	gene_id "MSTRG.205776"; transcript_id "MSTRG.205776.74"; exon_number "13";
chrX	StringTie	exon	48520375	48521684	1000	+	.	gene_id "MSTRG.205776"; transcript_id "MSTRG.205776.74"; exon_number "14";
chrX	StringTie	exon	48521796	48521907	1000	+	.	gene_id "MSTRG.205776"; transcript_id "MSTRG.205776.74"; exon_number "15";
chrX	StringTie	exon	48523699	48524072	1000	+	.	gene_id "MSTRG.205776"; transcript_id "MSTRG.205776.74"; exon_number "16";
chrX	StringTie	exon	48526989	48527025	1000	+	.	gene_id "MSTRG.205776"; transcript_id "MSTRG.205776.74"; exon_number "17";
chrX	StringTie	exon	48527155	48527285	1000	+	.	gene_id "MSTRG.205776"; transcript_id "MSTRG.205776.74"; exon_number "18";
chrX	StringTie	exon	48528234	48528716	1000	+	.	gene_id "MSTRG.205776"; transcript_id "MSTRG.205776.74"; exon_number "19";
chrX	StringTie	transcript	48508966	48528717	1000	+	.	gene_id "MSTRG.205776"; transcript_id "MSTRG.205776.76";
chrX	StringTie	exon	48508966	48509103	1000	+	.	gene_id "MSTRG.205776"; transcript_id "MSTRG.205776.76"; exon_number "1";
chrX	StringTie	exon	48509424	48509707	1000	+	.	gene_id "MSTRG.205776"; transcript_id "MSTRG.205776.76"; exon_number "2";
chrX	StringTie	exon	48509893	48509956	1000	+	.	gene_id "MSTRG.205776"; transcript_id "MSTRG.205776.76"; exon_number "3";
chrX	StringTie	exon	48511295	48511487	1000	+	.	gene_id "MSTRG.205776"; transcript_id "MSTRG.205776.76"; exon_number "4";
chrX	StringTie	exon	48511892	48511935	1000	+	.	gene_id "MSTRG.205776"; transcript_id "MSTRG.205776.76"; exon_number "5";
chrX	StringTie	exon	48512326	48512507	1000	+	.	gene_id "MSTRG.205776"; transcript_id "MSTRG.205776.76"; exon_number "6";
chrX	StringTie	exon	48512589	48512719	1000	+	.	gene_id "MSTRG.205776"; transcript_id "MSTRG.205776.76"; exon_number "7";
chrX	StringTie	exon	48514240	48514365	1000	+	.	gene_id "MSTRG.205776"; transcript_id "MSTRG.205776.76"; exon_number "8";
chrX	StringTie	exon	48514525	48514625	1000	+	.	gene_id "MSTRG.205776"; transcript_id "MSTRG.205776.76"; exon_number "9";
chrX	StringTie	exon	48515717	48515793	1000	+	.	gene_id "MSTRG.205776"; transcript_id "MSTRG.205776.76"; exon_number "10";
chrX	StringTie	exon	48515890	48515953	1000	+	.	gene_id "MSTRG.205776"; transcript_id "MSTRG.205776.76"; exon_number "11";
chrX	StringTie	exon	48516061	48516146	1000	+	.	gene_id "MSTRG.205776"; transcript_id "MSTRG.205776.76"; exon_number "12";
chrX	StringTie	exon	48517183	48517293	1000	+	.	gene_id "MSTRG.205776"; transcript_id "MSTRG.205776.76"; exon_number "13";
chrX	StringTie	exon	48520375	48521907	1000	+	.	gene_id "MSTRG.205776"; transcript_id "MSTRG.205776.76"; exon_number "14";
chrX	StringTie	exon	48523699	48523897	1000	+	.	gene_id "MSTRG.205776"; transcript_id "MSTRG.205776.76"; exon_number "15";
chrX	StringTie	exon	48523923	48524072	1000	+	.	gene_id "MSTRG.205776"; transcript_id "MSTRG.205776.76"; exon_number "16";
chrX	StringTie	exon	48526989	48527025	1000	+	.	gene_id "MSTRG.205776"; transcript_id "MSTRG.205776.76"; exon_number "17";
chrX	StringTie	exon	48527155	48527285	1000	+	.	gene_id "MSTRG.205776"; transcript_id "MSTRG.205776.76"; exon_number "18";
chrX	StringTie	exon	48528234	48528717	1000	+	.	gene_id "MSTRG.205776"; transcript_id "MSTRG.205776.76"; exon_number "19";
chrX	StringTie	transcript	48508966	48528729	1000	+	.	gene_id "MSTRG.205776"; transcript_id "MSTRG.205776.77";
chrX	StringTie	exon	48508966	48509103	1000	+	.	gene_id "MSTRG.205776"; transcript_id "MSTRG.205776.77"; exon_number "1";
chrX	StringTie	exon	48509424	48509707	1000	+	.	gene_id "MSTRG.205776"; transcript_id "MSTRG.205776.77"; exon_number "2";
chrX	StringTie	exon	48509893	48509956	1000	+	.	gene_id "MSTRG.205776"; transcript_id "MSTRG.205776.77"; exon_number "3";
chrX	StringTie	exon	48511295	48511487	1000	+	.	gene_id "MSTRG.205776"; transcript_id "MSTRG.205776.77"; exon_number "4";
chrX	StringTie	exon	48511892	48511935	1000	+	.	gene_id "MSTRG.205776"; transcript_id "MSTRG.205776.77"; exon_number "5";
chrX	StringTie	exon	48512326	48512507	1000	+	.	gene_id "MSTRG.205776"; transcript_id "MSTRG.205776.77"; exon_number "6";
chrX	StringTie	exon	48512589	48512719	1000	+	.	gene_id "MSTRG.205776"; transcript_id "MSTRG.205776.77"; exon_number "7";
chrX	StringTie	exon	48514240	48514365	1000	+	.	gene_id "MSTRG.205776"; transcript_id "MSTRG.205776.77"; exon_number "8";
chrX	StringTie	exon	48514525	48514625	1000	+	.	gene_id "MSTRG.205776"; transcript_id "MSTRG.205776.77"; exon_number "9";
chrX	StringTie	exon	48515717	48515793	1000	+	.	gene_id "MSTRG.205776"; transcript_id "MSTRG.205776.77"; exon_number "10";
chrX	StringTie	exon	48515890	48515953	1000	+	.	gene_id "MSTRG.205776"; transcript_id "MSTRG.205776.77"; exon_number "11";
chrX	StringTie	exon	48516061	48516146	1000	+	.	gene_id "MSTRG.205776"; transcript_id "MSTRG.205776.77"; exon_number "12";
chrX	StringTie	exon	48517183	48517293	1000	+	.	gene_id "MSTRG.205776"; transcript_id "MSTRG.205776.77"; exon_number "13";
chrX	StringTie	exon	48520375	48524072	1000	+	.	gene_id "MSTRG.205776"; transcript_id "MSTRG.205776.77"; exon_number "14";
chrX	StringTie	exon	48526989	48527025	1000	+	.	gene_id "MSTRG.205776"; transcript_id "MSTRG.205776.77"; exon_number "15";
chrX	StringTie	exon	48527155	48527285	1000	+	.	gene_id "MSTRG.205776"; transcript_id "MSTRG.205776.77"; exon_number "16";
chrX	StringTie	exon	48528234	48528729	1000	+	.	gene_id "MSTRG.205776"; transcript_id "MSTRG.205776.77"; exon_number "17";
chrX	StringTie	transcript	48508966	48528719	1000	+	.	gene_id "MSTRG.205776"; transcript_id "MSTRG.205776.78";
chrX	StringTie	exon	48508966	48509103	1000	+	.	gene_id "MSTRG.205776"; transcript_id "MSTRG.205776.78"; exon_number "1";
chrX	StringTie	exon	48509424	48509707	1000	+	.	gene_id "MSTRG.205776"; transcript_id "MSTRG.205776.78"; exon_number "2";
chrX	StringTie	exon	48509893	48509956	1000	+	.	gene_id "MSTRG.205776"; transcript_id "MSTRG.205776.78"; exon_number "3";
chrX	StringTie	exon	48511295	48511487	1000	+	.	gene_id "MSTRG.205776"; transcript_id "MSTRG.205776.78"; exon_number "4";
chrX	StringTie	exon	48511892	48511935	1000	+	.	gene_id "MSTRG.205776"; transcript_id "MSTRG.205776.78"; exon_number "5";
chrX	StringTie	exon	48512326	48512507	1000	+	.	gene_id "MSTRG.205776"; transcript_id "MSTRG.205776.78"; exon_number "6";
chrX	StringTie	exon	48512589	48512719	1000	+	.	gene_id "MSTRG.205776"; transcript_id "MSTRG.205776.78"; exon_number "7";
chrX	StringTie	exon	48514240	48514365	1000	+	.	gene_id "MSTRG.205776"; transcript_id "MSTRG.205776.78"; exon_number "8";
chrX	StringTie	exon	48514525	48514625	1000	+	.	gene_id "MSTRG.205776"; transcript_id "MSTRG.205776.78"; exon_number "9";
chrX	StringTie	exon	48515717	48515793	1000	+	.	gene_id "MSTRG.205776"; transcript_id "MSTRG.205776.78"; exon_number "10";
chrX	StringTie	exon	48515890	48515953	1000	+	.	gene_id "MSTRG.205776"; transcript_id "MSTRG.205776.78"; exon_number "11";
chrX	StringTie	exon	48516061	48516146	1000	+	.	gene_id "MSTRG.205776"; transcript_id "MSTRG.205776.78"; exon_number "12";
chrX	StringTie	exon	48517183	48517293	1000	+	.	gene_id "MSTRG.205776"; transcript_id "MSTRG.205776.78"; exon_number "13";
chrX	StringTie	exon	48520375	48521907	1000	+	.	gene_id "MSTRG.205776"; transcript_id "MSTRG.205776.78"; exon_number "14";
chrX	StringTie	exon	48523754	48524072	1000	+	.	gene_id "MSTRG.205776"; transcript_id "MSTRG.205776.78"; exon_number "15";
chrX	StringTie	exon	48526989	48527025	1000	+	.	gene_id "MSTRG.205776"; transcript_id "MSTRG.205776.78"; exon_number "16";
chrX	StringTie	exon	48527155	48527285	1000	+	.	gene_id "MSTRG.205776"; transcript_id "MSTRG.205776.78"; exon_number "17";
chrX	StringTie	exon	48528234	48528719	1000	+	.	gene_id "MSTRG.205776"; transcript_id "MSTRG.205776.78"; exon_number "18";
chrX	StringTie	transcript	48508966	48528741	1000	+	.	gene_id "MSTRG.205776"; transcript_id "MSTRG.205776.79";
chrX	StringTie	exon	48508966	48509103	1000	+	.	gene_id "MSTRG.205776"; transcript_id "MSTRG.205776.79"; exon_number "1";
chrX	StringTie	exon	48509424	48509707	1000	+	.	gene_id "MSTRG.205776"; transcript_id "MSTRG.205776.79"; exon_number "2";
chrX	StringTie	exon	48509893	48509956	1000	+	.	gene_id "MSTRG.205776"; transcript_id "MSTRG.205776.79"; exon_number "3";
chrX	StringTie	exon	48511295	48511487	1000	+	.	gene_id "MSTRG.205776"; transcript_id "MSTRG.205776.79"; exon_number "4";
chrX	StringTie	exon	48511892	48511935	1000	+	.	gene_id "MSTRG.205776"; transcript_id "MSTRG.205776.79"; exon_number "5";
chrX	StringTie	exon	48512326	48512507	1000	+	.	gene_id "MSTRG.205776"; transcript_id "MSTRG.205776.79"; exon_number "6";
chrX	StringTie	exon	48512589	48512719	1000	+	.	gene_id "MSTRG.205776"; transcript_id "MSTRG.205776.79"; exon_number "7";
chrX	StringTie	exon	48514240	48514365	1000	+	.	gene_id "MSTRG.205776"; transcript_id "MSTRG.205776.79"; exon_number "8";
chrX	StringTie	exon	48514525	48514625	1000	+	.	gene_id "MSTRG.205776"; transcript_id "MSTRG.205776.79"; exon_number "9";
chrX	StringTie	exon	48515717	48515793	1000	+	.	gene_id "MSTRG.205776"; transcript_id "MSTRG.205776.79"; exon_number "10";
chrX	StringTie	exon	48515890	48515953	1000	+	.	gene_id "MSTRG.205776"; transcript_id "MSTRG.205776.79"; exon_number "11";
chrX	StringTie	exon	48516061	48516146	1000	+	.	gene_id "MSTRG.205776"; transcript_id "MSTRG.205776.79"; exon_number "12";
chrX	StringTie	exon	48517183	48517293	1000	+	.	gene_id "MSTRG.205776"; transcript_id "MSTRG.205776.79"; exon_number "13";
chrX	StringTie	exon	48520375	48521684	1000	+	.	gene_id "MSTRG.205776"; transcript_id "MSTRG.205776.79"; exon_number "14";
chrX	StringTie	exon	48521796	48521907	1000	+	.	gene_id "MSTRG.205776"; transcript_id "MSTRG.205776.79"; exon_number "15";
chrX	StringTie	exon	48523699	48524072	1000	+	.	gene_id "MSTRG.205776"; transcript_id "MSTRG.205776.79"; exon_number "16";
chrX	StringTie	exon	48526989	48527025	1000	+	.	gene_id "MSTRG.205776"; transcript_id "MSTRG.205776.79"; exon_number "17";
chrX	StringTie	exon	48527155	48527285	1000	+	.	gene_id "MSTRG.205776"; transcript_id "MSTRG.205776.79"; exon_number "18";
chrX	StringTie	exon	48528234	48528741	1000	+	.	gene_id "MSTRG.205776"; transcript_id "MSTRG.205776.79"; exon_number "19";
chrX	StringTie	transcript	48507998	48528819	1000	+	.	gene_id "MSTRG.205776"; transcript_id "MSTRG.205776.8";
chrX	StringTie	exon	48507998	48508639	1000	+	.	gene_id "MSTRG.205776"; transcript_id "MSTRG.205776.8"; exon_number "1";
chrX	StringTie	exon	48508726	48509103	1000	+	.	gene_id "MSTRG.205776"; transcript_id "MSTRG.205776.8"; exon_number "2";
chrX	StringTie	exon	48509424	48509956	1000	+	.	gene_id "MSTRG.205776"; transcript_id "MSTRG.205776.8"; exon_number "3";
chrX	StringTie	exon	48511295	48511487	1000	+	.	gene_id "MSTRG.205776"; transcript_id "MSTRG.205776.8"; exon_number "4";
chrX	StringTie	exon	48511892	48511935	1000	+	.	gene_id "MSTRG.205776"; transcript_id "MSTRG.205776.8"; exon_number "5";
chrX	StringTie	exon	48512326	48512507	1000	+	.	gene_id "MSTRG.205776"; transcript_id "MSTRG.205776.8"; exon_number "6";
chrX	StringTie	exon	48512589	48512719	1000	+	.	gene_id "MSTRG.205776"; transcript_id "MSTRG.205776.8"; exon_number "7";
chrX	StringTie	exon	48514240	48514365	1000	+	.	gene_id "MSTRG.205776"; transcript_id "MSTRG.205776.8"; exon_number "8";
chrX	StringTie	exon	48514525	48514625	1000	+	.	gene_id "MSTRG.205776"; transcript_id "MSTRG.205776.8"; exon_number "9";
chrX	StringTie	exon	48515717	48515793	1000	+	.	gene_id "MSTRG.205776"; transcript_id "MSTRG.205776.8"; exon_number "10";
chrX	StringTie	exon	48515890	48515953	1000	+	.	gene_id "MSTRG.205776"; transcript_id "MSTRG.205776.8"; exon_number "11";
chrX	StringTie	exon	48516061	48516146	1000	+	.	gene_id "MSTRG.205776"; transcript_id "MSTRG.205776.8"; exon_number "12";
chrX	StringTie	exon	48517183	48517293	1000	+	.	gene_id "MSTRG.205776"; transcript_id "MSTRG.205776.8"; exon_number "13";
chrX	StringTie	exon	48520375	48521118	1000	+	.	gene_id "MSTRG.205776"; transcript_id "MSTRG.205776.8"; exon_number "14";
chrX	StringTie	exon	48521469	48521907	1000	+	.	gene_id "MSTRG.205776"; transcript_id "MSTRG.205776.8"; exon_number "15";
chrX	StringTie	exon	48523699	48524072	1000	+	.	gene_id "MSTRG.205776"; transcript_id "MSTRG.205776.8"; exon_number "16";
chrX	StringTie	exon	48526989	48527025	1000	+	.	gene_id "MSTRG.205776"; transcript_id "MSTRG.205776.8"; exon_number "17";
chrX	StringTie	exon	48527155	48527285	1000	+	.	gene_id "MSTRG.205776"; transcript_id "MSTRG.205776.8"; exon_number "18";
chrX	StringTie	exon	48528234	48528819	1000	+	.	gene_id "MSTRG.205776"; transcript_id "MSTRG.205776.8"; exon_number "19";
chrX	StringTie	transcript	48508971	48528716	1000	+	.	gene_id "MSTRG.205776"; transcript_id "MSTRG.205776.81";
chrX	StringTie	exon	48508971	48509103	1000	+	.	gene_id "MSTRG.205776"; transcript_id "MSTRG.205776.81"; exon_number "1";
chrX	StringTie	exon	48509424	48509956	1000	+	.	gene_id "MSTRG.205776"; transcript_id "MSTRG.205776.81"; exon_number "2";
chrX	StringTie	exon	48511366	48511487	1000	+	.	gene_id "MSTRG.205776"; transcript_id "MSTRG.205776.81"; exon_number "3";
chrX	StringTie	exon	48511892	48511935	1000	+	.	gene_id "MSTRG.205776"; transcript_id "MSTRG.205776.81"; exon_number "4";
chrX	StringTie	exon	48512326	48512507	1000	+	.	gene_id "MSTRG.205776"; transcript_id "MSTRG.205776.81"; exon_number "5";
chrX	StringTie	exon	48512589	48512719	1000	+	.	gene_id "MSTRG.205776"; transcript_id "MSTRG.205776.81"; exon_number "6";
chrX	StringTie	exon	48514127	48514141	1000	+	.	gene_id "MSTRG.205776"; transcript_id "MSTRG.205776.81"; exon_number "7";
chrX	StringTie	exon	48514240	48514365	1000	+	.	gene_id "MSTRG.205776"; transcript_id "MSTRG.205776.81"; exon_number "8";
chrX	StringTie	exon	48514525	48514625	1000	+	.	gene_id "MSTRG.205776"; transcript_id "MSTRG.205776.81"; exon_number "9";
chrX	StringTie	exon	48515717	48515793	1000	+	.	gene_id "MSTRG.205776"; transcript_id "MSTRG.205776.81"; exon_number "10";
chrX	StringTie	exon	48515890	48515953	1000	+	.	gene_id "MSTRG.205776"; transcript_id "MSTRG.205776.81"; exon_number "11";
chrX	StringTie	exon	48516061	48516146	1000	+	.	gene_id "MSTRG.205776"; transcript_id "MSTRG.205776.81"; exon_number "12";
chrX	StringTie	exon	48517183	48517293	1000	+	.	gene_id "MSTRG.205776"; transcript_id "MSTRG.205776.81"; exon_number "13";
chrX	StringTie	exon	48520375	48521907	1000	+	.	gene_id "MSTRG.205776"; transcript_id "MSTRG.205776.81"; exon_number "14";
chrX	StringTie	exon	48523699	48524072	1000	+	.	gene_id "MSTRG.205776"; transcript_id "MSTRG.205776.81"; exon_number "15";
chrX	StringTie	exon	48526989	48527025	1000	+	.	gene_id "MSTRG.205776"; transcript_id "MSTRG.205776.81"; exon_number "16";
chrX	StringTie	exon	48527155	48527281	1000	+	.	gene_id "MSTRG.205776"; transcript_id "MSTRG.205776.81"; exon_number "17";
chrX	StringTie	exon	48528234	48528716	1000	+	.	gene_id "MSTRG.205776"; transcript_id "MSTRG.205776.81"; exon_number "18";
chrX	StringTie	transcript	48508971	48528799	1000	+	.	gene_id "MSTRG.205776"; transcript_id "MSTRG.205776.82";
chrX	StringTie	exon	48508971	48509103	1000	+	.	gene_id "MSTRG.205776"; transcript_id "MSTRG.205776.82"; exon_number "1";
chrX	StringTie	exon	48509784	48509956	1000	+	.	gene_id "MSTRG.205776"; transcript_id "MSTRG.205776.82"; exon_number "2";
chrX	StringTie	exon	48511366	48511487	1000	+	.	gene_id "MSTRG.205776"; transcript_id "MSTRG.205776.82"; exon_number "3";
chrX	StringTie	exon	48511892	48511935	1000	+	.	gene_id "MSTRG.205776"; transcript_id "MSTRG.205776.82"; exon_number "4";
chrX	StringTie	exon	48512326	48512507	1000	+	.	gene_id "MSTRG.205776"; transcript_id "MSTRG.205776.82"; exon_number "5";
chrX	StringTie	exon	48512589	48512719	1000	+	.	gene_id "MSTRG.205776"; transcript_id "MSTRG.205776.82"; exon_number "6";
chrX	StringTie	exon	48512835	48512852	1000	+	.	gene_id "MSTRG.205776"; transcript_id "MSTRG.205776.82"; exon_number "7";
chrX	StringTie	exon	48514127	48514141	1000	+	.	gene_id "MSTRG.205776"; transcript_id "MSTRG.205776.82"; exon_number "8";
chrX	StringTie	exon	48514240	48514365	1000	+	.	gene_id "MSTRG.205776"; transcript_id "MSTRG.205776.82"; exon_number "9";
chrX	StringTie	exon	48514525	48514625	1000	+	.	gene_id "MSTRG.205776"; transcript_id "MSTRG.205776.82"; exon_number "10";
chrX	StringTie	exon	48515717	48515793	1000	+	.	gene_id "MSTRG.205776"; transcript_id "MSTRG.205776.82"; exon_number "11";
chrX	StringTie	exon	48515890	48515953	1000	+	.	gene_id "MSTRG.205776"; transcript_id "MSTRG.205776.82"; exon_number "12";
chrX	StringTie	exon	48516061	48516146	1000	+	.	gene_id "MSTRG.205776"; transcript_id "MSTRG.205776.82"; exon_number "13";
chrX	StringTie	exon	48517183	48517293	1000	+	.	gene_id "MSTRG.205776"; transcript_id "MSTRG.205776.82"; exon_number "14";
chrX	StringTie	exon	48520375	48521907	1000	+	.	gene_id "MSTRG.205776"; transcript_id "MSTRG.205776.82"; exon_number "15";
chrX	StringTie	exon	48523699	48524072	1000	+	.	gene_id "MSTRG.205776"; transcript_id "MSTRG.205776.82"; exon_number "16";
chrX	StringTie	exon	48526989	48527025	1000	+	.	gene_id "MSTRG.205776"; transcript_id "MSTRG.205776.82"; exon_number "17";
chrX	StringTie	exon	48527155	48527285	1000	+	.	gene_id "MSTRG.205776"; transcript_id "MSTRG.205776.82"; exon_number "18";
chrX	StringTie	exon	48528234	48528799	1000	+	.	gene_id "MSTRG.205776"; transcript_id "MSTRG.205776.82"; exon_number "19";
chrX	StringTie	transcript	48508973	48528796	1000	+	.	gene_id "MSTRG.205776"; transcript_id "MSTRG.205776.83";
chrX	StringTie	exon	48508973	48509103	1000	+	.	gene_id "MSTRG.205776"; transcript_id "MSTRG.205776.83"; exon_number "1";
chrX	StringTie	exon	48509424	48509707	1000	+	.	gene_id "MSTRG.205776"; transcript_id "MSTRG.205776.83"; exon_number "2";
chrX	StringTie	exon	48509857	48509956	1000	+	.	gene_id "MSTRG.205776"; transcript_id "MSTRG.205776.83"; exon_number "3";
chrX	StringTie	exon	48511366	48511487	1000	+	.	gene_id "MSTRG.205776"; transcript_id "MSTRG.205776.83"; exon_number "4";
chrX	StringTie	exon	48511892	48511935	1000	+	.	gene_id "MSTRG.205776"; transcript_id "MSTRG.205776.83"; exon_number "5";
chrX	StringTie	exon	48512326	48512507	1000	+	.	gene_id "MSTRG.205776"; transcript_id "MSTRG.205776.83"; exon_number "6";
chrX	StringTie	exon	48512589	48512719	1000	+	.	gene_id "MSTRG.205776"; transcript_id "MSTRG.205776.83"; exon_number "7";
chrX	StringTie	exon	48514240	48514365	1000	+	.	gene_id "MSTRG.205776"; transcript_id "MSTRG.205776.83"; exon_number "8";
chrX	StringTie	exon	48514525	48514625	1000	+	.	gene_id "MSTRG.205776"; transcript_id "MSTRG.205776.83"; exon_number "9";
chrX	StringTie	exon	48515717	48515793	1000	+	.	gene_id "MSTRG.205776"; transcript_id "MSTRG.205776.83"; exon_number "10";
chrX	StringTie	exon	48515890	48515953	1000	+	.	gene_id "MSTRG.205776"; transcript_id "MSTRG.205776.83"; exon_number "11";
chrX	StringTie	exon	48516061	48516146	1000	+	.	gene_id "MSTRG.205776"; transcript_id "MSTRG.205776.83"; exon_number "12";
chrX	StringTie	exon	48517183	48517293	1000	+	.	gene_id "MSTRG.205776"; transcript_id "MSTRG.205776.83"; exon_number "13";
chrX	StringTie	exon	48520375	48522192	1000	+	.	gene_id "MSTRG.205776"; transcript_id "MSTRG.205776.83"; exon_number "14";
chrX	StringTie	exon	48523699	48524072	1000	+	.	gene_id "MSTRG.205776"; transcript_id "MSTRG.205776.83"; exon_number "15";
chrX	StringTie	exon	48526989	48527025	1000	+	.	gene_id "MSTRG.205776"; transcript_id "MSTRG.205776.83"; exon_number "16";
chrX	StringTie	exon	48527155	48527285	1000	+	.	gene_id "MSTRG.205776"; transcript_id "MSTRG.205776.83"; exon_number "17";
chrX	StringTie	exon	48528234	48528796	1000	+	.	gene_id "MSTRG.205776"; transcript_id "MSTRG.205776.83"; exon_number "18";
chrX	StringTie	transcript	48508975	48528718	1000	+	.	gene_id "MSTRG.205776"; transcript_id "MSTRG.205776.84";
chrX	StringTie	exon	48508975	48509103	1000	+	.	gene_id "MSTRG.205776"; transcript_id "MSTRG.205776.84"; exon_number "1";
chrX	StringTie	exon	48509784	48509956	1000	+	.	gene_id "MSTRG.205776"; transcript_id "MSTRG.205776.84"; exon_number "2";
chrX	StringTie	exon	48511366	48511487	1000	+	.	gene_id "MSTRG.205776"; transcript_id "MSTRG.205776.84"; exon_number "3";
chrX	StringTie	exon	48511892	48511935	1000	+	.	gene_id "MSTRG.205776"; transcript_id "MSTRG.205776.84"; exon_number "4";
chrX	StringTie	exon	48512326	48512507	1000	+	.	gene_id "MSTRG.205776"; transcript_id "MSTRG.205776.84"; exon_number "5";
chrX	StringTie	exon	48512589	48512719	1000	+	.	gene_id "MSTRG.205776"; transcript_id "MSTRG.205776.84"; exon_number "6";
chrX	StringTie	exon	48514240	48514365	1000	+	.	gene_id "MSTRG.205776"; transcript_id "MSTRG.205776.84"; exon_number "7";
chrX	StringTie	exon	48514525	48514625	1000	+	.	gene_id "MSTRG.205776"; transcript_id "MSTRG.205776.84"; exon_number "8";
chrX	StringTie	exon	48515717	48515793	1000	+	.	gene_id "MSTRG.205776"; transcript_id "MSTRG.205776.84"; exon_number "9";
chrX	StringTie	exon	48515890	48515953	1000	+	.	gene_id "MSTRG.205776"; transcript_id "MSTRG.205776.84"; exon_number "10";
chrX	StringTie	exon	48516061	48516146	1000	+	.	gene_id "MSTRG.205776"; transcript_id "MSTRG.205776.84"; exon_number "11";
chrX	StringTie	exon	48517183	48517293	1000	+	.	gene_id "MSTRG.205776"; transcript_id "MSTRG.205776.84"; exon_number "12";
chrX	StringTie	exon	48520375	48521907	1000	+	.	gene_id "MSTRG.205776"; transcript_id "MSTRG.205776.84"; exon_number "13";
chrX	StringTie	exon	48523923	48524072	1000	+	.	gene_id "MSTRG.205776"; transcript_id "MSTRG.205776.84"; exon_number "14";
chrX	StringTie	exon	48526989	48527025	1000	+	.	gene_id "MSTRG.205776"; transcript_id "MSTRG.205776.84"; exon_number "15";
chrX	StringTie	exon	48527155	48527285	1000	+	.	gene_id "MSTRG.205776"; transcript_id "MSTRG.205776.84"; exon_number "16";
chrX	StringTie	exon	48528234	48528718	1000	+	.	gene_id "MSTRG.205776"; transcript_id "MSTRG.205776.84"; exon_number "17";
chrX	StringTie	transcript	48508975	48528716	1000	+	.	gene_id "MSTRG.205776"; transcript_id "MSTRG.205776.85";
chrX	StringTie	exon	48508975	48509103	1000	+	.	gene_id "MSTRG.205776"; transcript_id "MSTRG.205776.85"; exon_number "1";
chrX	StringTie	exon	48509424	48509956	1000	+	.	gene_id "MSTRG.205776"; transcript_id "MSTRG.205776.85"; exon_number "2";
chrX	StringTie	exon	48511366	48511487	1000	+	.	gene_id "MSTRG.205776"; transcript_id "MSTRG.205776.85"; exon_number "3";
chrX	StringTie	exon	48511892	48511935	1000	+	.	gene_id "MSTRG.205776"; transcript_id "MSTRG.205776.85"; exon_number "4";
chrX	StringTie	exon	48512326	48512507	1000	+	.	gene_id "MSTRG.205776"; transcript_id "MSTRG.205776.85"; exon_number "5";
chrX	StringTie	exon	48512589	48512719	1000	+	.	gene_id "MSTRG.205776"; transcript_id "MSTRG.205776.85"; exon_number "6";
chrX	StringTie	exon	48514240	48514365	1000	+	.	gene_id "MSTRG.205776"; transcript_id "MSTRG.205776.85"; exon_number "7";
chrX	StringTie	exon	48514525	48514625	1000	+	.	gene_id "MSTRG.205776"; transcript_id "MSTRG.205776.85"; exon_number "8";
chrX	StringTie	exon	48515717	48515793	1000	+	.	gene_id "MSTRG.205776"; transcript_id "MSTRG.205776.85"; exon_number "9";
chrX	StringTie	exon	48515890	48515953	1000	+	.	gene_id "MSTRG.205776"; transcript_id "MSTRG.205776.85"; exon_number "10";
chrX	StringTie	exon	48516061	48516146	1000	+	.	gene_id "MSTRG.205776"; transcript_id "MSTRG.205776.85"; exon_number "11";
chrX	StringTie	exon	48517183	48517293	1000	+	.	gene_id "MSTRG.205776"; transcript_id "MSTRG.205776.85"; exon_number "12";
chrX	StringTie	exon	48520375	48520926	1000	+	.	gene_id "MSTRG.205776"; transcript_id "MSTRG.205776.85"; exon_number "13";
chrX	StringTie	exon	48521469	48521684	1000	+	.	gene_id "MSTRG.205776"; transcript_id "MSTRG.205776.85"; exon_number "14";
chrX	StringTie	exon	48521796	48521907	1000	+	.	gene_id "MSTRG.205776"; transcript_id "MSTRG.205776.85"; exon_number "15";
chrX	StringTie	exon	48523699	48524072	1000	+	.	gene_id "MSTRG.205776"; transcript_id "MSTRG.205776.85"; exon_number "16";
chrX	StringTie	exon	48526989	48527025	1000	+	.	gene_id "MSTRG.205776"; transcript_id "MSTRG.205776.85"; exon_number "17";
chrX	StringTie	exon	48527155	48527285	1000	+	.	gene_id "MSTRG.205776"; transcript_id "MSTRG.205776.85"; exon_number "18";
chrX	StringTie	exon	48528234	48528716	1000	+	.	gene_id "MSTRG.205776"; transcript_id "MSTRG.205776.85"; exon_number "19";
chrX	StringTie	transcript	48508975	48528711	1000	+	.	gene_id "MSTRG.205776"; transcript_id "MSTRG.205776.86";
chrX	StringTie	exon	48508975	48509103	1000	+	.	gene_id "MSTRG.205776"; transcript_id "MSTRG.205776.86"; exon_number "1";
chrX	StringTie	exon	48509424	48509956	1000	+	.	gene_id "MSTRG.205776"; transcript_id "MSTRG.205776.86"; exon_number "2";
chrX	StringTie	exon	48511295	48511487	1000	+	.	gene_id "MSTRG.205776"; transcript_id "MSTRG.205776.86"; exon_number "3";
chrX	StringTie	exon	48511892	48511935	1000	+	.	gene_id "MSTRG.205776"; transcript_id "MSTRG.205776.86"; exon_number "4";
chrX	StringTie	exon	48512326	48512507	1000	+	.	gene_id "MSTRG.205776"; transcript_id "MSTRG.205776.86"; exon_number "5";
chrX	StringTie	exon	48512589	48512719	1000	+	.	gene_id "MSTRG.205776"; transcript_id "MSTRG.205776.86"; exon_number "6";
chrX	StringTie	exon	48512835	48512852	1000	+	.	gene_id "MSTRG.205776"; transcript_id "MSTRG.205776.86"; exon_number "7";
chrX	StringTie	exon	48514127	48514141	1000	+	.	gene_id "MSTRG.205776"; transcript_id "MSTRG.205776.86"; exon_number "8";
chrX	StringTie	exon	48514240	48514365	1000	+	.	gene_id "MSTRG.205776"; transcript_id "MSTRG.205776.86"; exon_number "9";
chrX	StringTie	exon	48514525	48514625	1000	+	.	gene_id "MSTRG.205776"; transcript_id "MSTRG.205776.86"; exon_number "10";
chrX	StringTie	exon	48515717	48515793	1000	+	.	gene_id "MSTRG.205776"; transcript_id "MSTRG.205776.86"; exon_number "11";
chrX	StringTie	exon	48515890	48515953	1000	+	.	gene_id "MSTRG.205776"; transcript_id "MSTRG.205776.86"; exon_number "12";
chrX	StringTie	exon	48516061	48516146	1000	+	.	gene_id "MSTRG.205776"; transcript_id "MSTRG.205776.86"; exon_number "13";
chrX	StringTie	exon	48517183	48517293	1000	+	.	gene_id "MSTRG.205776"; transcript_id "MSTRG.205776.86"; exon_number "14";
chrX	StringTie	exon	48520375	48521118	1000	+	.	gene_id "MSTRG.205776"; transcript_id "MSTRG.205776.86"; exon_number "15";
chrX	StringTie	exon	48521484	48521907	1000	+	.	gene_id "MSTRG.205776"; transcript_id "MSTRG.205776.86"; exon_number "16";
chrX	StringTie	exon	48523699	48524072	1000	+	.	gene_id "MSTRG.205776"; transcript_id "MSTRG.205776.86"; exon_number "17";
chrX	StringTie	exon	48526989	48527025	1000	+	.	gene_id "MSTRG.205776"; transcript_id "MSTRG.205776.86"; exon_number "18";
chrX	StringTie	exon	48527155	48527285	1000	+	.	gene_id "MSTRG.205776"; transcript_id "MSTRG.205776.86"; exon_number "19";
chrX	StringTie	exon	48528234	48528711	1000	+	.	gene_id "MSTRG.205776"; transcript_id "MSTRG.205776.86"; exon_number "20";
chrX	StringTie	transcript	48508976	48520808	1000	+	.	gene_id "MSTRG.205776"; transcript_id "MSTRG.205776.87";
chrX	StringTie	exon	48508976	48509103	1000	+	.	gene_id "MSTRG.205776"; transcript_id "MSTRG.205776.87"; exon_number "1";
chrX	StringTie	exon	48509424	48509567	1000	+	.	gene_id "MSTRG.205776"; transcript_id "MSTRG.205776.87"; exon_number "2";
chrX	StringTie	exon	48509784	48509956	1000	+	.	gene_id "MSTRG.205776"; transcript_id "MSTRG.205776.87"; exon_number "3";
chrX	StringTie	exon	48511295	48511487	1000	+	.	gene_id "MSTRG.205776"; transcript_id "MSTRG.205776.87"; exon_number "4";
chrX	StringTie	exon	48511892	48511935	1000	+	.	gene_id "MSTRG.205776"; transcript_id "MSTRG.205776.87"; exon_number "5";
chrX	StringTie	exon	48512326	48512507	1000	+	.	gene_id "MSTRG.205776"; transcript_id "MSTRG.205776.87"; exon_number "6";
chrX	StringTie	exon	48512589	48512719	1000	+	.	gene_id "MSTRG.205776"; transcript_id "MSTRG.205776.87"; exon_number "7";
chrX	StringTie	exon	48514240	48514365	1000	+	.	gene_id "MSTRG.205776"; transcript_id "MSTRG.205776.87"; exon_number "8";
chrX	StringTie	exon	48514525	48514625	1000	+	.	gene_id "MSTRG.205776"; transcript_id "MSTRG.205776.87"; exon_number "9";
chrX	StringTie	exon	48515717	48515793	1000	+	.	gene_id "MSTRG.205776"; transcript_id "MSTRG.205776.87"; exon_number "10";
chrX	StringTie	exon	48515890	48515953	1000	+	.	gene_id "MSTRG.205776"; transcript_id "MSTRG.205776.87"; exon_number "11";
chrX	StringTie	exon	48516061	48516146	1000	+	.	gene_id "MSTRG.205776"; transcript_id "MSTRG.205776.87"; exon_number "12";
chrX	StringTie	exon	48517183	48517293	1000	+	.	gene_id "MSTRG.205776"; transcript_id "MSTRG.205776.87"; exon_number "13";
chrX	StringTie	exon	48520375	48520808	1000	+	.	gene_id "MSTRG.205776"; transcript_id "MSTRG.205776.87"; exon_number "14";
chrX	StringTie	transcript	48508976	48528809	1000	+	.	gene_id "MSTRG.205776"; transcript_id "MSTRG.205776.88";
chrX	StringTie	exon	48508976	48509103	1000	+	.	gene_id "MSTRG.205776"; transcript_id "MSTRG.205776.88"; exon_number "1";
chrX	StringTie	exon	48509784	48509956	1000	+	.	gene_id "MSTRG.205776"; transcript_id "MSTRG.205776.88"; exon_number "2";
chrX	StringTie	exon	48511366	48511487	1000	+	.	gene_id "MSTRG.205776"; transcript_id "MSTRG.205776.88"; exon_number "3";
chrX	StringTie	exon	48511892	48512507	1000	+	.	gene_id "MSTRG.205776"; transcript_id "MSTRG.205776.88"; exon_number "4";
chrX	StringTie	exon	48512589	48512719	1000	+	.	gene_id "MSTRG.205776"; transcript_id "MSTRG.205776.88"; exon_number "5";
chrX	StringTie	exon	48514240	48514365	1000	+	.	gene_id "MSTRG.205776"; transcript_id "MSTRG.205776.88"; exon_number "6";
chrX	StringTie	exon	48514525	48514625	1000	+	.	gene_id "MSTRG.205776"; transcript_id "MSTRG.205776.88"; exon_number "7";
chrX	StringTie	exon	48515717	48515793	1000	+	.	gene_id "MSTRG.205776"; transcript_id "MSTRG.205776.88"; exon_number "8";
chrX	StringTie	exon	48515890	48515953	1000	+	.	gene_id "MSTRG.205776"; transcript_id "MSTRG.205776.88"; exon_number "9";
chrX	StringTie	exon	48516061	48516146	1000	+	.	gene_id "MSTRG.205776"; transcript_id "MSTRG.205776.88"; exon_number "10";
chrX	StringTie	exon	48517183	48517293	1000	+	.	gene_id "MSTRG.205776"; transcript_id "MSTRG.205776.88"; exon_number "11";
chrX	StringTie	exon	48520375	48521907	1000	+	.	gene_id "MSTRG.205776"; transcript_id "MSTRG.205776.88"; exon_number "12";
chrX	StringTie	exon	48522193	48522252	1000	+	.	gene_id "MSTRG.205776"; transcript_id "MSTRG.205776.88"; exon_number "13";
chrX	StringTie	exon	48523699	48524072	1000	+	.	gene_id "MSTRG.205776"; transcript_id "MSTRG.205776.88"; exon_number "14";
chrX	StringTie	exon	48526989	48527025	1000	+	.	gene_id "MSTRG.205776"; transcript_id "MSTRG.205776.88"; exon_number "15";
chrX	StringTie	exon	48527155	48527285	1000	+	.	gene_id "MSTRG.205776"; transcript_id "MSTRG.205776.88"; exon_number "16";
chrX	StringTie	exon	48528234	48528809	1000	+	.	gene_id "MSTRG.205776"; transcript_id "MSTRG.205776.88"; exon_number "17";
chrX	StringTie	transcript	48508978	48528716	1000	+	.	gene_id "MSTRG.205776"; transcript_id "MSTRG.205776.89";
chrX	StringTie	exon	48508978	48509103	1000	+	.	gene_id "MSTRG.205776"; transcript_id "MSTRG.205776.89"; exon_number "1";
chrX	StringTie	exon	48509424	48509577	1000	+	.	gene_id "MSTRG.205776"; transcript_id "MSTRG.205776.89"; exon_number "2";
chrX	StringTie	exon	48509784	48509956	1000	+	.	gene_id "MSTRG.205776"; transcript_id "MSTRG.205776.89"; exon_number "3";
chrX	StringTie	exon	48511366	48511487	1000	+	.	gene_id "MSTRG.205776"; transcript_id "MSTRG.205776.89"; exon_number "4";
chrX	StringTie	exon	48511892	48511935	1000	+	.	gene_id "MSTRG.205776"; transcript_id "MSTRG.205776.89"; exon_number "5";
chrX	StringTie	exon	48512326	48512507	1000	+	.	gene_id "MSTRG.205776"; transcript_id "MSTRG.205776.89"; exon_number "6";
chrX	StringTie	exon	48512589	48512719	1000	+	.	gene_id "MSTRG.205776"; transcript_id "MSTRG.205776.89"; exon_number "7";
chrX	StringTie	exon	48514240	48514365	1000	+	.	gene_id "MSTRG.205776"; transcript_id "MSTRG.205776.89"; exon_number "8";
chrX	StringTie	exon	48514525	48514625	1000	+	.	gene_id "MSTRG.205776"; transcript_id "MSTRG.205776.89"; exon_number "9";
chrX	StringTie	exon	48515717	48515793	1000	+	.	gene_id "MSTRG.205776"; transcript_id "MSTRG.205776.89"; exon_number "10";
chrX	StringTie	exon	48515890	48515953	1000	+	.	gene_id "MSTRG.205776"; transcript_id "MSTRG.205776.89"; exon_number "11";
chrX	StringTie	exon	48516061	48516146	1000	+	.	gene_id "MSTRG.205776"; transcript_id "MSTRG.205776.89"; exon_number "12";
chrX	StringTie	exon	48517183	48517293	1000	+	.	gene_id "MSTRG.205776"; transcript_id "MSTRG.205776.89"; exon_number "13";
chrX	StringTie	exon	48520375	48522252	1000	+	.	gene_id "MSTRG.205776"; transcript_id "MSTRG.205776.89"; exon_number "14";
chrX	StringTie	exon	48523699	48524072	1000	+	.	gene_id "MSTRG.205776"; transcript_id "MSTRG.205776.89"; exon_number "15";
chrX	StringTie	exon	48526989	48527025	1000	+	.	gene_id "MSTRG.205776"; transcript_id "MSTRG.205776.89"; exon_number "16";
chrX	StringTie	exon	48527155	48527285	1000	+	.	gene_id "MSTRG.205776"; transcript_id "MSTRG.205776.89"; exon_number "17";
chrX	StringTie	exon	48528234	48528716	1000	+	.	gene_id "MSTRG.205776"; transcript_id "MSTRG.205776.89"; exon_number "18";
chrX	StringTie	transcript	48508218	48528824	1000	+	.	gene_id "MSTRG.205776"; transcript_id "MSTRG.205776.9";
chrX	StringTie	exon	48508218	48508502	1000	+	.	gene_id "MSTRG.205776"; transcript_id "MSTRG.205776.9"; exon_number "1";
chrX	StringTie	exon	48508726	48509103	1000	+	.	gene_id "MSTRG.205776"; transcript_id "MSTRG.205776.9"; exon_number "2";
chrX	StringTie	exon	48509424	48509956	1000	+	.	gene_id "MSTRG.205776"; transcript_id "MSTRG.205776.9"; exon_number "3";
chrX	StringTie	exon	48511295	48511487	1000	+	.	gene_id "MSTRG.205776"; transcript_id "MSTRG.205776.9"; exon_number "4";
chrX	StringTie	exon	48511892	48511935	1000	+	.	gene_id "MSTRG.205776"; transcript_id "MSTRG.205776.9"; exon_number "5";
chrX	StringTie	exon	48512326	48512507	1000	+	.	gene_id "MSTRG.205776"; transcript_id "MSTRG.205776.9"; exon_number "6";
chrX	StringTie	exon	48512589	48512719	1000	+	.	gene_id "MSTRG.205776"; transcript_id "MSTRG.205776.9"; exon_number "7";
chrX	StringTie	exon	48514240	48514365	1000	+	.	gene_id "MSTRG.205776"; transcript_id "MSTRG.205776.9"; exon_number "8";
chrX	StringTie	exon	48514525	48514625	1000	+	.	gene_id "MSTRG.205776"; transcript_id "MSTRG.205776.9"; exon_number "9";
chrX	StringTie	exon	48515717	48515793	1000	+	.	gene_id "MSTRG.205776"; transcript_id "MSTRG.205776.9"; exon_number "10";
chrX	StringTie	exon	48515890	48515953	1000	+	.	gene_id "MSTRG.205776"; transcript_id "MSTRG.205776.9"; exon_number "11";
chrX	StringTie	exon	48516061	48516146	1000	+	.	gene_id "MSTRG.205776"; transcript_id "MSTRG.205776.9"; exon_number "12";
chrX	StringTie	exon	48517183	48517293	1000	+	.	gene_id "MSTRG.205776"; transcript_id "MSTRG.205776.9"; exon_number "13";
chrX	StringTie	exon	48520375	48521907	1000	+	.	gene_id "MSTRG.205776"; transcript_id "MSTRG.205776.9"; exon_number "14";
chrX	StringTie	exon	48523923	48524072	1000	+	.	gene_id "MSTRG.205776"; transcript_id "MSTRG.205776.9"; exon_number "15";
chrX	StringTie	exon	48526989	48527025	1000	+	.	gene_id "MSTRG.205776"; transcript_id "MSTRG.205776.9"; exon_number "16";
chrX	StringTie	exon	48527155	48527285	1000	+	.	gene_id "MSTRG.205776"; transcript_id "MSTRG.205776.9"; exon_number "17";
chrX	StringTie	exon	48528234	48528824	1000	+	.	gene_id "MSTRG.205776"; transcript_id "MSTRG.205776.9"; exon_number "18";
chrX	StringTie	transcript	48508978	48528716	1000	+	.	gene_id "MSTRG.205776"; transcript_id "MSTRG.205776.90";
chrX	StringTie	exon	48508978	48509103	1000	+	.	gene_id "MSTRG.205776"; transcript_id "MSTRG.205776.90"; exon_number "1";
chrX	StringTie	exon	48509424	48509707	1000	+	.	gene_id "MSTRG.205776"; transcript_id "MSTRG.205776.90"; exon_number "2";
chrX	StringTie	exon	48509784	48509956	1000	+	.	gene_id "MSTRG.205776"; transcript_id "MSTRG.205776.90"; exon_number "3";
chrX	StringTie	exon	48511295	48511487	1000	+	.	gene_id "MSTRG.205776"; transcript_id "MSTRG.205776.90"; exon_number "4";
chrX	StringTie	exon	48511892	48511935	1000	+	.	gene_id "MSTRG.205776"; transcript_id "MSTRG.205776.90"; exon_number "5";
chrX	StringTie	exon	48512326	48512507	1000	+	.	gene_id "MSTRG.205776"; transcript_id "MSTRG.205776.90"; exon_number "6";
chrX	StringTie	exon	48512589	48512719	1000	+	.	gene_id "MSTRG.205776"; transcript_id "MSTRG.205776.90"; exon_number "7";
chrX	StringTie	exon	48514240	48514365	1000	+	.	gene_id "MSTRG.205776"; transcript_id "MSTRG.205776.90"; exon_number "8";
chrX	StringTie	exon	48514525	48514625	1000	+	.	gene_id "MSTRG.205776"; transcript_id "MSTRG.205776.90"; exon_number "9";
chrX	StringTie	exon	48515717	48515793	1000	+	.	gene_id "MSTRG.205776"; transcript_id "MSTRG.205776.90"; exon_number "10";
chrX	StringTie	exon	48515890	48515953	1000	+	.	gene_id "MSTRG.205776"; transcript_id "MSTRG.205776.90"; exon_number "11";
chrX	StringTie	exon	48516061	48516146	1000	+	.	gene_id "MSTRG.205776"; transcript_id "MSTRG.205776.90"; exon_number "12";
chrX	StringTie	exon	48517183	48517293	1000	+	.	gene_id "MSTRG.205776"; transcript_id "MSTRG.205776.90"; exon_number "13";
chrX	StringTie	exon	48520375	48521907	1000	+	.	gene_id "MSTRG.205776"; transcript_id "MSTRG.205776.90"; exon_number "14";
chrX	StringTie	exon	48522193	48522252	1000	+	.	gene_id "MSTRG.205776"; transcript_id "MSTRG.205776.90"; exon_number "15";
chrX	StringTie	exon	48523699	48524072	1000	+	.	gene_id "MSTRG.205776"; transcript_id "MSTRG.205776.90"; exon_number "16";
chrX	StringTie	exon	48526989	48527025	1000	+	.	gene_id "MSTRG.205776"; transcript_id "MSTRG.205776.90"; exon_number "17";
chrX	StringTie	exon	48527155	48527285	1000	+	.	gene_id "MSTRG.205776"; transcript_id "MSTRG.205776.90"; exon_number "18";
chrX	StringTie	exon	48528234	48528716	1000	+	.	gene_id "MSTRG.205776"; transcript_id "MSTRG.205776.90"; exon_number "19";
chrX	StringTie	transcript	48508979	48528716	1000	+	.	gene_id "MSTRG.205776"; transcript_id "MSTRG.205776.91";
chrX	StringTie	exon	48508979	48509103	1000	+	.	gene_id "MSTRG.205776"; transcript_id "MSTRG.205776.91"; exon_number "1";
chrX	StringTie	exon	48509424	48509956	1000	+	.	gene_id "MSTRG.205776"; transcript_id "MSTRG.205776.91"; exon_number "2";
chrX	StringTie	exon	48511295	48511487	1000	+	.	gene_id "MSTRG.205776"; transcript_id "MSTRG.205776.91"; exon_number "3";
chrX	StringTie	exon	48511892	48511935	1000	+	.	gene_id "MSTRG.205776"; transcript_id "MSTRG.205776.91"; exon_number "4";
chrX	StringTie	exon	48512326	48512507	1000	+	.	gene_id "MSTRG.205776"; transcript_id "MSTRG.205776.91"; exon_number "5";
chrX	StringTie	exon	48512589	48512719	1000	+	.	gene_id "MSTRG.205776"; transcript_id "MSTRG.205776.91"; exon_number "6";
chrX	StringTie	exon	48512835	48512852	1000	+	.	gene_id "MSTRG.205776"; transcript_id "MSTRG.205776.91"; exon_number "7";
chrX	StringTie	exon	48514127	48514141	1000	+	.	gene_id "MSTRG.205776"; transcript_id "MSTRG.205776.91"; exon_number "8";
chrX	StringTie	exon	48514240	48514365	1000	+	.	gene_id "MSTRG.205776"; transcript_id "MSTRG.205776.91"; exon_number "9";
chrX	StringTie	exon	48514525	48514625	1000	+	.	gene_id "MSTRG.205776"; transcript_id "MSTRG.205776.91"; exon_number "10";
chrX	StringTie	exon	48515717	48515793	1000	+	.	gene_id "MSTRG.205776"; transcript_id "MSTRG.205776.91"; exon_number "11";
chrX	StringTie	exon	48515890	48515953	1000	+	.	gene_id "MSTRG.205776"; transcript_id "MSTRG.205776.91"; exon_number "12";
chrX	StringTie	exon	48516061	48516146	1000	+	.	gene_id "MSTRG.205776"; transcript_id "MSTRG.205776.91"; exon_number "13";
chrX	StringTie	exon	48517183	48517293	1000	+	.	gene_id "MSTRG.205776"; transcript_id "MSTRG.205776.91"; exon_number "14";
chrX	StringTie	exon	48520375	48521118	1000	+	.	gene_id "MSTRG.205776"; transcript_id "MSTRG.205776.91"; exon_number "15";
chrX	StringTie	exon	48521469	48521907	1000	+	.	gene_id "MSTRG.205776"; transcript_id "MSTRG.205776.91"; exon_number "16";
chrX	StringTie	exon	48523699	48524072	1000	+	.	gene_id "MSTRG.205776"; transcript_id "MSTRG.205776.91"; exon_number "17";
chrX	StringTie	exon	48526989	48527025	1000	+	.	gene_id "MSTRG.205776"; transcript_id "MSTRG.205776.91"; exon_number "18";
chrX	StringTie	exon	48527155	48527285	1000	+	.	gene_id "MSTRG.205776"; transcript_id "MSTRG.205776.91"; exon_number "19";
chrX	StringTie	exon	48528234	48528716	1000	+	.	gene_id "MSTRG.205776"; transcript_id "MSTRG.205776.91"; exon_number "20";
chrX	StringTie	transcript	48508979	48528716	1000	+	.	gene_id "MSTRG.205776"; transcript_id "MSTRG.205776.92";
chrX	StringTie	exon	48508979	48509103	1000	+	.	gene_id "MSTRG.205776"; transcript_id "MSTRG.205776.92"; exon_number "1";
chrX	StringTie	exon	48509424	48509577	1000	+	.	gene_id "MSTRG.205776"; transcript_id "MSTRG.205776.92"; exon_number "2";
chrX	StringTie	exon	48509784	48509956	1000	+	.	gene_id "MSTRG.205776"; transcript_id "MSTRG.205776.92"; exon_number "3";
chrX	StringTie	exon	48511366	48511487	1000	+	.	gene_id "MSTRG.205776"; transcript_id "MSTRG.205776.92"; exon_number "4";
chrX	StringTie	exon	48511892	48511935	1000	+	.	gene_id "MSTRG.205776"; transcript_id "MSTRG.205776.92"; exon_number "5";
chrX	StringTie	exon	48512326	48512507	1000	+	.	gene_id "MSTRG.205776"; transcript_id "MSTRG.205776.92"; exon_number "6";
chrX	StringTie	exon	48512589	48512719	1000	+	.	gene_id "MSTRG.205776"; transcript_id "MSTRG.205776.92"; exon_number "7";
chrX	StringTie	exon	48512835	48512852	1000	+	.	gene_id "MSTRG.205776"; transcript_id "MSTRG.205776.92"; exon_number "8";
chrX	StringTie	exon	48514127	48514141	1000	+	.	gene_id "MSTRG.205776"; transcript_id "MSTRG.205776.92"; exon_number "9";
chrX	StringTie	exon	48514240	48514365	1000	+	.	gene_id "MSTRG.205776"; transcript_id "MSTRG.205776.92"; exon_number "10";
chrX	StringTie	exon	48514525	48514625	1000	+	.	gene_id "MSTRG.205776"; transcript_id "MSTRG.205776.92"; exon_number "11";
chrX	StringTie	exon	48515717	48515793	1000	+	.	gene_id "MSTRG.205776"; transcript_id "MSTRG.205776.92"; exon_number "12";
chrX	StringTie	exon	48515890	48515953	1000	+	.	gene_id "MSTRG.205776"; transcript_id "MSTRG.205776.92"; exon_number "13";
chrX	StringTie	exon	48516061	48516146	1000	+	.	gene_id "MSTRG.205776"; transcript_id "MSTRG.205776.92"; exon_number "14";
chrX	StringTie	exon	48517183	48517293	1000	+	.	gene_id "MSTRG.205776"; transcript_id "MSTRG.205776.92"; exon_number "15";
chrX	StringTie	exon	48520375	48520926	1000	+	.	gene_id "MSTRG.205776"; transcript_id "MSTRG.205776.92"; exon_number "16";
chrX	StringTie	exon	48521469	48521907	1000	+	.	gene_id "MSTRG.205776"; transcript_id "MSTRG.205776.92"; exon_number "17";
chrX	StringTie	exon	48523699	48524072	1000	+	.	gene_id "MSTRG.205776"; transcript_id "MSTRG.205776.92"; exon_number "18";
chrX	StringTie	exon	48526989	48527025	1000	+	.	gene_id "MSTRG.205776"; transcript_id "MSTRG.205776.92"; exon_number "19";
chrX	StringTie	exon	48527155	48527285	1000	+	.	gene_id "MSTRG.205776"; transcript_id "MSTRG.205776.92"; exon_number "20";
chrX	StringTie	exon	48528234	48528716	1000	+	.	gene_id "MSTRG.205776"; transcript_id "MSTRG.205776.92"; exon_number "21";
chrX	StringTie	transcript	48508980	48528802	1000	+	.	gene_id "MSTRG.205776"; transcript_id "MSTRG.205776.93";
chrX	StringTie	exon	48508980	48509103	1000	+	.	gene_id "MSTRG.205776"; transcript_id "MSTRG.205776.93"; exon_number "1";
chrX	StringTie	exon	48509424	48509707	1000	+	.	gene_id "MSTRG.205776"; transcript_id "MSTRG.205776.93"; exon_number "2";
chrX	StringTie	exon	48509893	48509956	1000	+	.	gene_id "MSTRG.205776"; transcript_id "MSTRG.205776.93"; exon_number "3";
chrX	StringTie	exon	48511295	48511487	1000	+	.	gene_id "MSTRG.205776"; transcript_id "MSTRG.205776.93"; exon_number "4";
chrX	StringTie	exon	48511892	48511935	1000	+	.	gene_id "MSTRG.205776"; transcript_id "MSTRG.205776.93"; exon_number "5";
chrX	StringTie	exon	48512326	48512507	1000	+	.	gene_id "MSTRG.205776"; transcript_id "MSTRG.205776.93"; exon_number "6";
chrX	StringTie	exon	48512589	48512719	1000	+	.	gene_id "MSTRG.205776"; transcript_id "MSTRG.205776.93"; exon_number "7";
chrX	StringTie	exon	48512835	48512852	1000	+	.	gene_id "MSTRG.205776"; transcript_id "MSTRG.205776.93"; exon_number "8";
chrX	StringTie	exon	48514282	48514365	1000	+	.	gene_id "MSTRG.205776"; transcript_id "MSTRG.205776.93"; exon_number "9";
chrX	StringTie	exon	48514525	48514625	1000	+	.	gene_id "MSTRG.205776"; transcript_id "MSTRG.205776.93"; exon_number "10";
chrX	StringTie	exon	48515717	48515793	1000	+	.	gene_id "MSTRG.205776"; transcript_id "MSTRG.205776.93"; exon_number "11";
chrX	StringTie	exon	48515890	48515953	1000	+	.	gene_id "MSTRG.205776"; transcript_id "MSTRG.205776.93"; exon_number "12";
chrX	StringTie	exon	48516061	48516146	1000	+	.	gene_id "MSTRG.205776"; transcript_id "MSTRG.205776.93"; exon_number "13";
chrX	StringTie	exon	48517183	48517293	1000	+	.	gene_id "MSTRG.205776"; transcript_id "MSTRG.205776.93"; exon_number "14";
chrX	StringTie	exon	48520375	48521907	1000	+	.	gene_id "MSTRG.205776"; transcript_id "MSTRG.205776.93"; exon_number "15";
chrX	StringTie	exon	48522193	48522252	1000	+	.	gene_id "MSTRG.205776"; transcript_id "MSTRG.205776.93"; exon_number "16";
chrX	StringTie	exon	48523699	48524072	1000	+	.	gene_id "MSTRG.205776"; transcript_id "MSTRG.205776.93"; exon_number "17";
chrX	StringTie	exon	48526989	48527025	1000	+	.	gene_id "MSTRG.205776"; transcript_id "MSTRG.205776.93"; exon_number "18";
chrX	StringTie	exon	48527155	48527281	1000	+	.	gene_id "MSTRG.205776"; transcript_id "MSTRG.205776.93"; exon_number "19";
chrX	StringTie	exon	48528234	48528802	1000	+	.	gene_id "MSTRG.205776"; transcript_id "MSTRG.205776.93"; exon_number "20";
chrX	StringTie	transcript	48508981	48528711	1000	+	.	gene_id "MSTRG.205776"; transcript_id "MSTRG.205776.94";
chrX	StringTie	exon	48508981	48509103	1000	+	.	gene_id "MSTRG.205776"; transcript_id "MSTRG.205776.94"; exon_number "1";
chrX	StringTie	exon	48509424	48509956	1000	+	.	gene_id "MSTRG.205776"; transcript_id "MSTRG.205776.94"; exon_number "2";
chrX	StringTie	exon	48511366	48511487	1000	+	.	gene_id "MSTRG.205776"; transcript_id "MSTRG.205776.94"; exon_number "3";
chrX	StringTie	exon	48511892	48511935	1000	+	.	gene_id "MSTRG.205776"; transcript_id "MSTRG.205776.94"; exon_number "4";
chrX	StringTie	exon	48512326	48512507	1000	+	.	gene_id "MSTRG.205776"; transcript_id "MSTRG.205776.94"; exon_number "5";
chrX	StringTie	exon	48512589	48512719	1000	+	.	gene_id "MSTRG.205776"; transcript_id "MSTRG.205776.94"; exon_number "6";
chrX	StringTie	exon	48512835	48512852	1000	+	.	gene_id "MSTRG.205776"; transcript_id "MSTRG.205776.94"; exon_number "7";
chrX	StringTie	exon	48514127	48514141	1000	+	.	gene_id "MSTRG.205776"; transcript_id "MSTRG.205776.94"; exon_number "8";
chrX	StringTie	exon	48514240	48514365	1000	+	.	gene_id "MSTRG.205776"; transcript_id "MSTRG.205776.94"; exon_number "9";
chrX	StringTie	exon	48514525	48514625	1000	+	.	gene_id "MSTRG.205776"; transcript_id "MSTRG.205776.94"; exon_number "10";
chrX	StringTie	exon	48515717	48515793	1000	+	.	gene_id "MSTRG.205776"; transcript_id "MSTRG.205776.94"; exon_number "11";
chrX	StringTie	exon	48515890	48515953	1000	+	.	gene_id "MSTRG.205776"; transcript_id "MSTRG.205776.94"; exon_number "12";
chrX	StringTie	exon	48516061	48516146	1000	+	.	gene_id "MSTRG.205776"; transcript_id "MSTRG.205776.94"; exon_number "13";
chrX	StringTie	exon	48517183	48517293	1000	+	.	gene_id "MSTRG.205776"; transcript_id "MSTRG.205776.94"; exon_number "14";
chrX	StringTie	exon	48520375	48521118	1000	+	.	gene_id "MSTRG.205776"; transcript_id "MSTRG.205776.94"; exon_number "15";
chrX	StringTie	exon	48521469	48521907	1000	+	.	gene_id "MSTRG.205776"; transcript_id "MSTRG.205776.94"; exon_number "16";
chrX	StringTie	exon	48523699	48524072	1000	+	.	gene_id "MSTRG.205776"; transcript_id "MSTRG.205776.94"; exon_number "17";
chrX	StringTie	exon	48526989	48527025	1000	+	.	gene_id "MSTRG.205776"; transcript_id "MSTRG.205776.94"; exon_number "18";
chrX	StringTie	exon	48527155	48527285	1000	+	.	gene_id "MSTRG.205776"; transcript_id "MSTRG.205776.94"; exon_number "19";
chrX	StringTie	exon	48528234	48528711	1000	+	.	gene_id "MSTRG.205776"; transcript_id "MSTRG.205776.94"; exon_number "20";
chrX	StringTie	transcript	48508983	48528716	1000	+	.	gene_id "MSTRG.205776"; transcript_id "MSTRG.205776.95";
chrX	StringTie	exon	48508983	48509103	1000	+	.	gene_id "MSTRG.205776"; transcript_id "MSTRG.205776.95"; exon_number "1";
chrX	StringTie	exon	48509568	48509707	1000	+	.	gene_id "MSTRG.205776"; transcript_id "MSTRG.205776.95"; exon_number "2";
chrX	StringTie	exon	48509784	48509956	1000	+	.	gene_id "MSTRG.205776"; transcript_id "MSTRG.205776.95"; exon_number "3";
chrX	StringTie	exon	48511295	48511487	1000	+	.	gene_id "MSTRG.205776"; transcript_id "MSTRG.205776.95"; exon_number "4";
chrX	StringTie	exon	48511892	48511935	1000	+	.	gene_id "MSTRG.205776"; transcript_id "MSTRG.205776.95"; exon_number "5";
chrX	StringTie	exon	48512326	48512507	1000	+	.	gene_id "MSTRG.205776"; transcript_id "MSTRG.205776.95"; exon_number "6";
chrX	StringTie	exon	48512589	48512719	1000	+	.	gene_id "MSTRG.205776"; transcript_id "MSTRG.205776.95"; exon_number "7";
chrX	StringTie	exon	48514240	48514365	1000	+	.	gene_id "MSTRG.205776"; transcript_id "MSTRG.205776.95"; exon_number "8";
chrX	StringTie	exon	48514525	48514625	1000	+	.	gene_id "MSTRG.205776"; transcript_id "MSTRG.205776.95"; exon_number "9";
chrX	StringTie	exon	48515717	48515793	1000	+	.	gene_id "MSTRG.205776"; transcript_id "MSTRG.205776.95"; exon_number "10";
chrX	StringTie	exon	48515890	48515953	1000	+	.	gene_id "MSTRG.205776"; transcript_id "MSTRG.205776.95"; exon_number "11";
chrX	StringTie	exon	48516061	48516146	1000	+	.	gene_id "MSTRG.205776"; transcript_id "MSTRG.205776.95"; exon_number "12";
chrX	StringTie	exon	48517183	48517293	1000	+	.	gene_id "MSTRG.205776"; transcript_id "MSTRG.205776.95"; exon_number "13";
chrX	StringTie	exon	48520375	48524072	1000	+	.	gene_id "MSTRG.205776"; transcript_id "MSTRG.205776.95"; exon_number "14";
chrX	StringTie	exon	48526989	48527025	1000	+	.	gene_id "MSTRG.205776"; transcript_id "MSTRG.205776.95"; exon_number "15";
chrX	StringTie	exon	48527155	48527285	1000	+	.	gene_id "MSTRG.205776"; transcript_id "MSTRG.205776.95"; exon_number "16";
chrX	StringTie	exon	48528234	48528716	1000	+	.	gene_id "MSTRG.205776"; transcript_id "MSTRG.205776.95"; exon_number "17";
chrX	StringTie	transcript	48508983	48528717	1000	+	.	gene_id "MSTRG.205776"; transcript_id "MSTRG.205776.96";
chrX	StringTie	exon	48508983	48509103	1000	+	.	gene_id "MSTRG.205776"; transcript_id "MSTRG.205776.96"; exon_number "1";
chrX	StringTie	exon	48509784	48509956	1000	+	.	gene_id "MSTRG.205776"; transcript_id "MSTRG.205776.96"; exon_number "2";
chrX	StringTie	exon	48511366	48511487	1000	+	.	gene_id "MSTRG.205776"; transcript_id "MSTRG.205776.96"; exon_number "3";
chrX	StringTie	exon	48511892	48511935	1000	+	.	gene_id "MSTRG.205776"; transcript_id "MSTRG.205776.96"; exon_number "4";
chrX	StringTie	exon	48512326	48512507	1000	+	.	gene_id "MSTRG.205776"; transcript_id "MSTRG.205776.96"; exon_number "5";
chrX	StringTie	exon	48512589	48512719	1000	+	.	gene_id "MSTRG.205776"; transcript_id "MSTRG.205776.96"; exon_number "6";
chrX	StringTie	exon	48514240	48514365	1000	+	.	gene_id "MSTRG.205776"; transcript_id "MSTRG.205776.96"; exon_number "7";
chrX	StringTie	exon	48514525	48514625	1000	+	.	gene_id "MSTRG.205776"; transcript_id "MSTRG.205776.96"; exon_number "8";
chrX	StringTie	exon	48515717	48515793	1000	+	.	gene_id "MSTRG.205776"; transcript_id "MSTRG.205776.96"; exon_number "9";
chrX	StringTie	exon	48515890	48515953	1000	+	.	gene_id "MSTRG.205776"; transcript_id "MSTRG.205776.96"; exon_number "10";
chrX	StringTie	exon	48516061	48516146	1000	+	.	gene_id "MSTRG.205776"; transcript_id "MSTRG.205776.96"; exon_number "11";
chrX	StringTie	exon	48517183	48517293	1000	+	.	gene_id "MSTRG.205776"; transcript_id "MSTRG.205776.96"; exon_number "12";
chrX	StringTie	exon	48520375	48521684	1000	+	.	gene_id "MSTRG.205776"; transcript_id "MSTRG.205776.96"; exon_number "13";
chrX	StringTie	exon	48521796	48522767	1000	+	.	gene_id "MSTRG.205776"; transcript_id "MSTRG.205776.96"; exon_number "14";
chrX	StringTie	exon	48523462	48524072	1000	+	.	gene_id "MSTRG.205776"; transcript_id "MSTRG.205776.96"; exon_number "15";
chrX	StringTie	exon	48526989	48527025	1000	+	.	gene_id "MSTRG.205776"; transcript_id "MSTRG.205776.96"; exon_number "16";
chrX	StringTie	exon	48527155	48527285	1000	+	.	gene_id "MSTRG.205776"; transcript_id "MSTRG.205776.96"; exon_number "17";
chrX	StringTie	exon	48528234	48528717	1000	+	.	gene_id "MSTRG.205776"; transcript_id "MSTRG.205776.96"; exon_number "18";
chrX	StringTie	transcript	48508983	48528802	1000	+	.	gene_id "MSTRG.205776"; transcript_id "MSTRG.205776.97";
chrX	StringTie	exon	48508983	48509103	1000	+	.	gene_id "MSTRG.205776"; transcript_id "MSTRG.205776.97"; exon_number "1";
chrX	StringTie	exon	48509424	48509707	1000	+	.	gene_id "MSTRG.205776"; transcript_id "MSTRG.205776.97"; exon_number "2";
chrX	StringTie	exon	48509893	48509956	1000	+	.	gene_id "MSTRG.205776"; transcript_id "MSTRG.205776.97"; exon_number "3";
chrX	StringTie	exon	48511366	48511487	1000	+	.	gene_id "MSTRG.205776"; transcript_id "MSTRG.205776.97"; exon_number "4";
chrX	StringTie	exon	48511892	48511935	1000	+	.	gene_id "MSTRG.205776"; transcript_id "MSTRG.205776.97"; exon_number "5";
chrX	StringTie	exon	48512326	48512507	1000	+	.	gene_id "MSTRG.205776"; transcript_id "MSTRG.205776.97"; exon_number "6";
chrX	StringTie	exon	48512589	48512719	1000	+	.	gene_id "MSTRG.205776"; transcript_id "MSTRG.205776.97"; exon_number "7";
chrX	StringTie	exon	48514240	48514365	1000	+	.	gene_id "MSTRG.205776"; transcript_id "MSTRG.205776.97"; exon_number "8";
chrX	StringTie	exon	48514525	48514625	1000	+	.	gene_id "MSTRG.205776"; transcript_id "MSTRG.205776.97"; exon_number "9";
chrX	StringTie	exon	48515717	48515793	1000	+	.	gene_id "MSTRG.205776"; transcript_id "MSTRG.205776.97"; exon_number "10";
chrX	StringTie	exon	48515890	48515953	1000	+	.	gene_id "MSTRG.205776"; transcript_id "MSTRG.205776.97"; exon_number "11";
chrX	StringTie	exon	48516061	48516146	1000	+	.	gene_id "MSTRG.205776"; transcript_id "MSTRG.205776.97"; exon_number "12";
chrX	StringTie	exon	48517183	48517293	1000	+	.	gene_id "MSTRG.205776"; transcript_id "MSTRG.205776.97"; exon_number "13";
chrX	StringTie	exon	48520375	48522252	1000	+	.	gene_id "MSTRG.205776"; transcript_id "MSTRG.205776.97"; exon_number "14";
chrX	StringTie	exon	48523699	48524072	1000	+	.	gene_id "MSTRG.205776"; transcript_id "MSTRG.205776.97"; exon_number "15";
chrX	StringTie	exon	48526989	48527025	1000	+	.	gene_id "MSTRG.205776"; transcript_id "MSTRG.205776.97"; exon_number "16";
chrX	StringTie	exon	48527155	48527285	1000	+	.	gene_id "MSTRG.205776"; transcript_id "MSTRG.205776.97"; exon_number "17";
chrX	StringTie	exon	48528234	48528802	1000	+	.	gene_id "MSTRG.205776"; transcript_id "MSTRG.205776.97"; exon_number "18";
chrX	StringTie	transcript	48508983	48528716	1000	+	.	gene_id "MSTRG.205776"; transcript_id "MSTRG.205776.98";
chrX	StringTie	exon	48508983	48509103	1000	+	.	gene_id "MSTRG.205776"; transcript_id "MSTRG.205776.98"; exon_number "1";
chrX	StringTie	exon	48509424	48509707	1000	+	.	gene_id "MSTRG.205776"; transcript_id "MSTRG.205776.98"; exon_number "2";
chrX	StringTie	exon	48509784	48509956	1000	+	.	gene_id "MSTRG.205776"; transcript_id "MSTRG.205776.98"; exon_number "3";
chrX	StringTie	exon	48511366	48511487	1000	+	.	gene_id "MSTRG.205776"; transcript_id "MSTRG.205776.98"; exon_number "4";
chrX	StringTie	exon	48511892	48511935	1000	+	.	gene_id "MSTRG.205776"; transcript_id "MSTRG.205776.98"; exon_number "5";
chrX	StringTie	exon	48512326	48512507	1000	+	.	gene_id "MSTRG.205776"; transcript_id "MSTRG.205776.98"; exon_number "6";
chrX	StringTie	exon	48512589	48512719	1000	+	.	gene_id "MSTRG.205776"; transcript_id "MSTRG.205776.98"; exon_number "7";
chrX	StringTie	exon	48514240	48514365	1000	+	.	gene_id "MSTRG.205776"; transcript_id "MSTRG.205776.98"; exon_number "8";
chrX	StringTie	exon	48514525	48514625	1000	+	.	gene_id "MSTRG.205776"; transcript_id "MSTRG.205776.98"; exon_number "9";
chrX	StringTie	exon	48515717	48515793	1000	+	.	gene_id "MSTRG.205776"; transcript_id "MSTRG.205776.98"; exon_number "10";
chrX	StringTie	exon	48515890	48515953	1000	+	.	gene_id "MSTRG.205776"; transcript_id "MSTRG.205776.98"; exon_number "11";
chrX	StringTie	exon	48516061	48516146	1000	+	.	gene_id "MSTRG.205776"; transcript_id "MSTRG.205776.98"; exon_number "12";
chrX	StringTie	exon	48517183	48517293	1000	+	.	gene_id "MSTRG.205776"; transcript_id "MSTRG.205776.98"; exon_number "13";
chrX	StringTie	exon	48520375	48521684	1000	+	.	gene_id "MSTRG.205776"; transcript_id "MSTRG.205776.98"; exon_number "14";
chrX	StringTie	exon	48521796	48521907	1000	+	.	gene_id "MSTRG.205776"; transcript_id "MSTRG.205776.98"; exon_number "15";
chrX	StringTie	exon	48523699	48524072	1000	+	.	gene_id "MSTRG.205776"; transcript_id "MSTRG.205776.98"; exon_number "16";
chrX	StringTie	exon	48526989	48527025	1000	+	.	gene_id "MSTRG.205776"; transcript_id "MSTRG.205776.98"; exon_number "17";
chrX	StringTie	exon	48527155	48527285	1000	+	.	gene_id "MSTRG.205776"; transcript_id "MSTRG.205776.98"; exon_number "18";
chrX	StringTie	exon	48528234	48528716	1000	+	.	gene_id "MSTRG.205776"; transcript_id "MSTRG.205776.98"; exon_number "19";
chrX	StringTie	transcript	48508983	48528735	1000	+	.	gene_id "MSTRG.205776"; transcript_id "MSTRG.205776.99";
chrX	StringTie	exon	48508983	48509103	1000	+	.	gene_id "MSTRG.205776"; transcript_id "MSTRG.205776.99"; exon_number "1";
chrX	StringTie	exon	48509424	48509577	1000	+	.	gene_id "MSTRG.205776"; transcript_id "MSTRG.205776.99"; exon_number "2";
chrX	StringTie	exon	48509784	48509956	1000	+	.	gene_id "MSTRG.205776"; transcript_id "MSTRG.205776.99"; exon_number "3";
chrX	StringTie	exon	48511366	48511487	1000	+	.	gene_id "MSTRG.205776"; transcript_id "MSTRG.205776.99"; exon_number "4";
chrX	StringTie	exon	48511892	48511935	1000	+	.	gene_id "MSTRG.205776"; transcript_id "MSTRG.205776.99"; exon_number "5";
chrX	StringTie	exon	48512326	48512507	1000	+	.	gene_id "MSTRG.205776"; transcript_id "MSTRG.205776.99"; exon_number "6";
chrX	StringTie	exon	48512589	48512719	1000	+	.	gene_id "MSTRG.205776"; transcript_id "MSTRG.205776.99"; exon_number "7";
chrX	StringTie	exon	48514240	48514365	1000	+	.	gene_id "MSTRG.205776"; transcript_id "MSTRG.205776.99"; exon_number "8";
chrX	StringTie	exon	48514525	48514625	1000	+	.	gene_id "MSTRG.205776"; transcript_id "MSTRG.205776.99"; exon_number "9";
chrX	StringTie	exon	48515717	48515793	1000	+	.	gene_id "MSTRG.205776"; transcript_id "MSTRG.205776.99"; exon_number "10";
chrX	StringTie	exon	48515890	48515953	1000	+	.	gene_id "MSTRG.205776"; transcript_id "MSTRG.205776.99"; exon_number "11";
chrX	StringTie	exon	48516061	48516146	1000	+	.	gene_id "MSTRG.205776"; transcript_id "MSTRG.205776.99"; exon_number "12";
chrX	StringTie	exon	48517183	48517293	1000	+	.	gene_id "MSTRG.205776"; transcript_id "MSTRG.205776.99"; exon_number "13";
chrX	StringTie	exon	48520375	48521684	1000	+	.	gene_id "MSTRG.205776"; transcript_id "MSTRG.205776.99"; exon_number "14";
chrX	StringTie	exon	48521796	48521907	1000	+	.	gene_id "MSTRG.205776"; transcript_id "MSTRG.205776.99"; exon_number "15";
chrX	StringTie	exon	48522193	48522252	1000	+	.	gene_id "MSTRG.205776"; transcript_id "MSTRG.205776.99"; exon_number "16";
chrX	StringTie	exon	48523754	48524072	1000	+	.	gene_id "MSTRG.205776"; transcript_id "MSTRG.205776.99"; exon_number "17";
chrX	StringTie	exon	48526989	48527025	1000	+	.	gene_id "MSTRG.205776"; transcript_id "MSTRG.205776.99"; exon_number "18";
chrX	StringTie	exon	48527155	48527285	1000	+	.	gene_id "MSTRG.205776"; transcript_id "MSTRG.205776.99"; exon_number "19";
chrX	StringTie	exon	48528270	48528735	1000	+	.	gene_id "MSTRG.205776"; transcript_id "MSTRG.205776.99"; exon_number "20";
chrX	StringTie	transcript	48523448	48524046	1000	-	.	gene_id "MSTRG.205777"; transcript_id "MSTRG.205777.1";
chrX	StringTie	exon	48523448	48523816	1000	-	.	gene_id "MSTRG.205777"; transcript_id "MSTRG.205777.1"; exon_number "1";
chrX	StringTie	exon	48524000	48524046	1000	-	.	gene_id "MSTRG.205777"; transcript_id "MSTRG.205777.1"; exon_number "2";
chrX	StringTie	transcript	48523709	48524073	1000	-	.	gene_id "MSTRG.205777"; transcript_id "MSTRG.205777.2";
chrX	StringTie	exon	48523709	48523808	1000	-	.	gene_id "MSTRG.205777"; transcript_id "MSTRG.205777.2"; exon_number "1";
chrX	StringTie	exon	48523874	48524073	1000	-	.	gene_id "MSTRG.205777"; transcript_id "MSTRG.205777.2"; exon_number "2";
chrX	StringTie	transcript	48524480	48524806	1000	+	.	gene_id "MSTRG.205778"; transcript_id "ENST00000610965"; gene_name "Metazoa_SRP"; ref_gene_id "ENSG00000276823";
chrX	StringTie	exon	48524480	48524806	1000	+	.	gene_id "MSTRG.205778"; transcript_id "ENST00000610965"; exon_number "1"; gene_name "Metazoa_SRP"; ref_gene_id "ENSG00000276823";
chrX	StringTie	transcript	48527119	48528740	1000	-	.	gene_id "MSTRG.205779"; transcript_id "MSTRG.205779.1";
chrX	StringTie	exon	48527119	48527279	1000	-	.	gene_id "MSTRG.205779"; transcript_id "MSTRG.205779.1"; exon_number "1";
chrX	StringTie	exon	48528228	48528740	1000	-	.	gene_id "MSTRG.205779"; transcript_id "MSTRG.205779.1"; exon_number "2";
chrX	StringTie	transcript	48527673	48528716	1000	-	.	gene_id "MSTRG.205779"; transcript_id "MSTRG.205779.2";
chrX	StringTie	exon	48527673	48528504	1000	-	.	gene_id "MSTRG.205779"; transcript_id "MSTRG.205779.2"; exon_number "1";
chrX	StringTie	exon	48528528	48528716	1000	-	.	gene_id "MSTRG.205779"; transcript_id "MSTRG.205779.2"; exon_number "2";
chrX	StringTie	transcript	48528243	48528676	1000	-	.	gene_id "MSTRG.205779"; transcript_id "MSTRG.205779.3";
chrX	StringTie	exon	48528243	48528383	1000	-	.	gene_id "MSTRG.205779"; transcript_id "MSTRG.205779.3"; exon_number "1";
chrX	StringTie	exon	48528406	48528676	1000	-	.	gene_id "MSTRG.205779"; transcript_id "MSTRG.205779.3"; exon_number "2";
chrX	StringTie	transcript	48528272	48528619	1000	-	.	gene_id "MSTRG.205779"; transcript_id "MSTRG.205779.4";
chrX	StringTie	exon	48528272	48528318	1000	-	.	gene_id "MSTRG.205779"; transcript_id "MSTRG.205779.4"; exon_number "1";
chrX	StringTie	exon	48528363	48528619	1000	-	.	gene_id "MSTRG.205779"; transcript_id "MSTRG.205779.4"; exon_number "2";
chr10	StringTie	transcript	33444872	33445084	1000	.	.	gene_id "MSTRG.20578"; transcript_id "MSTRG.20578.1";
chr10	StringTie	exon	33444872	33445084	1000	.	.	gene_id "MSTRG.20578"; transcript_id "MSTRG.20578.1"; exon_number "1";
chrX	StringTie	transcript	48568014	48574860	1000	-	.	gene_id "MSTRG.205780"; transcript_id "ENST00000376775"; gene_name "RP11-1148L6.9"; ref_gene_id "ENSG00000204620";
chrX	StringTie	exon	48568014	48568180	1000	-	.	gene_id "MSTRG.205780"; transcript_id "ENST00000376775"; exon_number "1"; gene_name "RP11-1148L6.9"; ref_gene_id "ENSG00000204620";
chrX	StringTie	exon	48574479	48574860	1000	-	.	gene_id "MSTRG.205780"; transcript_id "ENST00000376775"; exon_number "2"; gene_name "RP11-1148L6.9"; ref_gene_id "ENSG00000204620";
chrX	StringTie	transcript	48559377	48574961	1000	-	.	gene_id "MSTRG.205780"; transcript_id "MSTRG.205780.1";
chrX	StringTie	exon	48559377	48559428	1000	-	.	gene_id "MSTRG.205780"; transcript_id "MSTRG.205780.1"; exon_number "1";
chrX	StringTie	exon	48567815	48568180	1000	-	.	gene_id "MSTRG.205780"; transcript_id "MSTRG.205780.1"; exon_number "2";
chrX	StringTie	exon	48574479	48574961	1000	-	.	gene_id "MSTRG.205780"; transcript_id "MSTRG.205780.1"; exon_number "3";
chrX	StringTie	transcript	48560079	48561102	1000	-	.	gene_id "MSTRG.205780"; transcript_id "MSTRG.205780.10";
chrX	StringTie	exon	48560079	48560240	1000	-	.	gene_id "MSTRG.205780"; transcript_id "MSTRG.205780.10"; exon_number "1";
chrX	StringTie	exon	48560874	48561102	1000	-	.	gene_id "MSTRG.205780"; transcript_id "MSTRG.205780.10"; exon_number "2";
chrX	StringTie	transcript	48560079	48561102	1000	-	.	gene_id "MSTRG.205780"; transcript_id "MSTRG.205780.11";
chrX	StringTie	exon	48560079	48560240	1000	-	.	gene_id "MSTRG.205780"; transcript_id "MSTRG.205780.11"; exon_number "1";
chrX	StringTie	exon	48560874	48561012	1000	-	.	gene_id "MSTRG.205780"; transcript_id "MSTRG.205780.11"; exon_number "2";
chrX	StringTie	exon	48561053	48561102	1000	-	.	gene_id "MSTRG.205780"; transcript_id "MSTRG.205780.11"; exon_number "3";
chrX	StringTie	transcript	48560079	48561102	1000	-	.	gene_id "MSTRG.205780"; transcript_id "MSTRG.205780.12";
chrX	StringTie	exon	48560079	48560369	1000	-	.	gene_id "MSTRG.205780"; transcript_id "MSTRG.205780.12"; exon_number "1";
chrX	StringTie	exon	48560496	48560685	1000	-	.	gene_id "MSTRG.205780"; transcript_id "MSTRG.205780.12"; exon_number "2";
chrX	StringTie	exon	48560775	48561012	1000	-	.	gene_id "MSTRG.205780"; transcript_id "MSTRG.205780.12"; exon_number "3";
chrX	StringTie	exon	48561053	48561102	1000	-	.	gene_id "MSTRG.205780"; transcript_id "MSTRG.205780.12"; exon_number "4";
chrX	StringTie	transcript	48560170	48560996	1000	-	.	gene_id "MSTRG.205780"; transcript_id "MSTRG.205780.13";
chrX	StringTie	exon	48560170	48560328	1000	-	.	gene_id "MSTRG.205780"; transcript_id "MSTRG.205780.13"; exon_number "1";
chrX	StringTie	exon	48560392	48560558	1000	-	.	gene_id "MSTRG.205780"; transcript_id "MSTRG.205780.13"; exon_number "2";
chrX	StringTie	exon	48560621	48560720	1000	-	.	gene_id "MSTRG.205780"; transcript_id "MSTRG.205780.13"; exon_number "3";
chrX	StringTie	exon	48560821	48560996	1000	-	.	gene_id "MSTRG.205780"; transcript_id "MSTRG.205780.13"; exon_number "4";
chrX	StringTie	transcript	48560197	48574955	1000	-	.	gene_id "MSTRG.205780"; transcript_id "MSTRG.205780.14";
chrX	StringTie	exon	48560197	48560328	1000	-	.	gene_id "MSTRG.205780"; transcript_id "MSTRG.205780.14"; exon_number "1";
chrX	StringTie	exon	48567815	48568180	1000	-	.	gene_id "MSTRG.205780"; transcript_id "MSTRG.205780.14"; exon_number "2";
chrX	StringTie	exon	48574479	48574955	1000	-	.	gene_id "MSTRG.205780"; transcript_id "MSTRG.205780.14"; exon_number "3";
chrX	StringTie	transcript	48560474	48561207	1000	-	.	gene_id "MSTRG.205780"; transcript_id "MSTRG.205780.15";
chrX	StringTie	exon	48560474	48560703	1000	-	.	gene_id "MSTRG.205780"; transcript_id "MSTRG.205780.15"; exon_number "1";
chrX	StringTie	exon	48561053	48561207	1000	-	.	gene_id "MSTRG.205780"; transcript_id "MSTRG.205780.15"; exon_number "2";
chrX	StringTie	transcript	48560537	48561207	1000	-	.	gene_id "MSTRG.205780"; transcript_id "MSTRG.205780.16";
chrX	StringTie	exon	48560537	48560696	1000	-	.	gene_id "MSTRG.205780"; transcript_id "MSTRG.205780.16"; exon_number "1";
chrX	StringTie	exon	48560721	48560918	1000	-	.	gene_id "MSTRG.205780"; transcript_id "MSTRG.205780.16"; exon_number "2";
chrX	StringTie	exon	48561065	48561207	1000	-	.	gene_id "MSTRG.205780"; transcript_id "MSTRG.205780.16"; exon_number "3";
chrX	StringTie	transcript	48561449	48574957	1000	-	.	gene_id "MSTRG.205780"; transcript_id "MSTRG.205780.17";
chrX	StringTie	exon	48561449	48561495	1000	-	.	gene_id "MSTRG.205780"; transcript_id "MSTRG.205780.17"; exon_number "1";
chrX	StringTie	exon	48567815	48568180	1000	-	.	gene_id "MSTRG.205780"; transcript_id "MSTRG.205780.17"; exon_number "2";
chrX	StringTie	exon	48574479	48574957	1000	-	.	gene_id "MSTRG.205780"; transcript_id "MSTRG.205780.17"; exon_number "3";
chrX	StringTie	transcript	48566699	48574955	1000	-	.	gene_id "MSTRG.205780"; transcript_id "MSTRG.205780.18";
chrX	StringTie	exon	48566699	48568180	1000	-	.	gene_id "MSTRG.205780"; transcript_id "MSTRG.205780.18"; exon_number "1";
chrX	StringTie	exon	48574833	48574955	1000	-	.	gene_id "MSTRG.205780"; transcript_id "MSTRG.205780.18"; exon_number "2";
chrX	StringTie	transcript	48567185	48572174	1000	-	.	gene_id "MSTRG.205780"; transcript_id "MSTRG.205780.19";
chrX	StringTie	exon	48567185	48568180	1000	-	.	gene_id "MSTRG.205780"; transcript_id "MSTRG.205780.19"; exon_number "1";
chrX	StringTie	exon	48572109	48572174	1000	-	.	gene_id "MSTRG.205780"; transcript_id "MSTRG.205780.19"; exon_number "2";
chrX	StringTie	transcript	48559689	48561214	1000	-	.	gene_id "MSTRG.205780"; transcript_id "MSTRG.205780.2";
chrX	StringTie	exon	48559689	48559772	1000	-	.	gene_id "MSTRG.205780"; transcript_id "MSTRG.205780.2"; exon_number "1";
chrX	StringTie	exon	48559806	48560177	1000	-	.	gene_id "MSTRG.205780"; transcript_id "MSTRG.205780.2"; exon_number "2";
chrX	StringTie	exon	48560436	48560653	1000	-	.	gene_id "MSTRG.205780"; transcript_id "MSTRG.205780.2"; exon_number "3";
chrX	StringTie	exon	48560856	48560918	1000	-	.	gene_id "MSTRG.205780"; transcript_id "MSTRG.205780.2"; exon_number "4";
chrX	StringTie	exon	48561053	48561214	1000	-	.	gene_id "MSTRG.205780"; transcript_id "MSTRG.205780.2"; exon_number "5";
chrX	StringTie	transcript	48567444	48571116	1000	-	.	gene_id "MSTRG.205780"; transcript_id "MSTRG.205780.20";
chrX	StringTie	exon	48567444	48568180	1000	-	.	gene_id "MSTRG.205780"; transcript_id "MSTRG.205780.20"; exon_number "1";
chrX	StringTie	exon	48571089	48571116	1000	-	.	gene_id "MSTRG.205780"; transcript_id "MSTRG.205780.20"; exon_number "2";
chrX	StringTie	transcript	48567670	48570380	1000	-	.	gene_id "MSTRG.205780"; transcript_id "MSTRG.205780.21";
chrX	StringTie	exon	48567670	48568180	1000	-	.	gene_id "MSTRG.205780"; transcript_id "MSTRG.205780.21"; exon_number "1";
chrX	StringTie	exon	48569000	48570380	1000	-	.	gene_id "MSTRG.205780"; transcript_id "MSTRG.205780.21"; exon_number "2";
chrX	StringTie	transcript	48559695	48561214	1000	-	.	gene_id "MSTRG.205780"; transcript_id "MSTRG.205780.3";
chrX	StringTie	exon	48559695	48559856	1000	-	.	gene_id "MSTRG.205780"; transcript_id "MSTRG.205780.3"; exon_number "1";
chrX	StringTie	exon	48560721	48560774	1000	-	.	gene_id "MSTRG.205780"; transcript_id "MSTRG.205780.3"; exon_number "2";
chrX	StringTie	exon	48561065	48561214	1000	-	.	gene_id "MSTRG.205780"; transcript_id "MSTRG.205780.3"; exon_number "3";
chrX	StringTie	transcript	48559879	48561214	1000	-	.	gene_id "MSTRG.205780"; transcript_id "MSTRG.205780.4";
chrX	StringTie	exon	48559879	48560131	1000	-	.	gene_id "MSTRG.205780"; transcript_id "MSTRG.205780.4"; exon_number "1";
chrX	StringTie	exon	48560370	48560542	1000	-	.	gene_id "MSTRG.205780"; transcript_id "MSTRG.205780.4"; exon_number "2";
chrX	StringTie	exon	48560853	48560873	1000	-	.	gene_id "MSTRG.205780"; transcript_id "MSTRG.205780.4"; exon_number "3";
chrX	StringTie	exon	48561053	48561214	1000	-	.	gene_id "MSTRG.205780"; transcript_id "MSTRG.205780.4"; exon_number "4";
chrX	StringTie	transcript	48559926	48561115	1000	-	.	gene_id "MSTRG.205780"; transcript_id "MSTRG.205780.5";
chrX	StringTie	exon	48559926	48560090	1000	-	.	gene_id "MSTRG.205780"; transcript_id "MSTRG.205780.5"; exon_number "1";
chrX	StringTie	exon	48560704	48560720	1000	-	.	gene_id "MSTRG.205780"; transcript_id "MSTRG.205780.5"; exon_number "2";
chrX	StringTie	exon	48560954	48561115	1000	-	.	gene_id "MSTRG.205780"; transcript_id "MSTRG.205780.5"; exon_number "3";
chrX	StringTie	transcript	48559980	48560969	1000	-	.	gene_id "MSTRG.205780"; transcript_id "MSTRG.205780.6";
chrX	StringTie	exon	48559980	48560220	1000	-	.	gene_id "MSTRG.205780"; transcript_id "MSTRG.205780.6"; exon_number "1";
chrX	StringTie	exon	48560436	48560703	1000	-	.	gene_id "MSTRG.205780"; transcript_id "MSTRG.205780.6"; exon_number "2";
chrX	StringTie	exon	48560731	48560969	1000	-	.	gene_id "MSTRG.205780"; transcript_id "MSTRG.205780.6"; exon_number "3";
chrX	StringTie	transcript	48559999	48561157	1000	-	.	gene_id "MSTRG.205780"; transcript_id "MSTRG.205780.7";
chrX	StringTie	exon	48559999	48560207	1000	-	.	gene_id "MSTRG.205780"; transcript_id "MSTRG.205780.7"; exon_number "1";
chrX	StringTie	exon	48560721	48560918	1000	-	.	gene_id "MSTRG.205780"; transcript_id "MSTRG.205780.7"; exon_number "2";
chrX	StringTie	exon	48561065	48561157	1000	-	.	gene_id "MSTRG.205780"; transcript_id "MSTRG.205780.7"; exon_number "3";
chrX	StringTie	transcript	48560006	48561209	1000	-	.	gene_id "MSTRG.205780"; transcript_id "MSTRG.205780.8";
chrX	StringTie	exon	48560006	48560177	1000	-	.	gene_id "MSTRG.205780"; transcript_id "MSTRG.205780.8"; exon_number "1";
chrX	StringTie	exon	48560621	48560696	1000	-	.	gene_id "MSTRG.205780"; transcript_id "MSTRG.205780.8"; exon_number "2";
chrX	StringTie	exon	48560721	48560918	1000	-	.	gene_id "MSTRG.205780"; transcript_id "MSTRG.205780.8"; exon_number "3";
chrX	StringTie	exon	48561053	48561209	1000	-	.	gene_id "MSTRG.205780"; transcript_id "MSTRG.205780.8"; exon_number "4";
chrX	StringTie	transcript	48560033	48561207	1000	-	.	gene_id "MSTRG.205780"; transcript_id "MSTRG.205780.9";
chrX	StringTie	exon	48560033	48560328	1000	-	.	gene_id "MSTRG.205780"; transcript_id "MSTRG.205780.9"; exon_number "1";
chrX	StringTie	exon	48560392	48560696	1000	-	.	gene_id "MSTRG.205780"; transcript_id "MSTRG.205780.9"; exon_number "2";
chrX	StringTie	exon	48561065	48561207	1000	-	.	gene_id "MSTRG.205780"; transcript_id "MSTRG.205780.9"; exon_number "3";
chrX	StringTie	transcript	48575111	48575665	1000	-	.	gene_id "MSTRG.205781"; transcript_id "MSTRG.205781.1";
chrX	StringTie	exon	48575111	48575271	1000	-	.	gene_id "MSTRG.205781"; transcript_id "MSTRG.205781.1"; exon_number "1";
chrX	StringTie	exon	48575578	48575665	1000	-	.	gene_id "MSTRG.205781"; transcript_id "MSTRG.205781.1"; exon_number "2";
chrX	StringTie	transcript	48698963	48737163	1000	-	.	gene_id "MSTRG.205782"; transcript_id "ENST00000416061"; gene_name "AF196970.3"; ref_gene_id "ENSG00000232828";
chrX	StringTie	exon	48698963	48699162	1000	-	.	gene_id "MSTRG.205782"; transcript_id "ENST00000416061"; exon_number "1"; gene_name "AF196970.3"; ref_gene_id "ENSG00000232828";
chrX	StringTie	exon	48700106	48700705	1000	-	.	gene_id "MSTRG.205782"; transcript_id "ENST00000416061"; exon_number "2"; gene_name "AF196970.3"; ref_gene_id "ENSG00000232828";
chrX	StringTie	exon	48737039	48737163	1000	-	.	gene_id "MSTRG.205782"; transcript_id "ENST00000416061"; exon_number "3"; gene_name "AF196970.3"; ref_gene_id "ENSG00000232828";
chrX	StringTie	transcript	48579774	48581157	1000	-	.	gene_id "MSTRG.205782"; transcript_id "ENST00000453810"; gene_name "RP11-1148L6.5"; ref_gene_id "ENSG00000228343";
chrX	StringTie	exon	48579774	48580040	1000	-	.	gene_id "MSTRG.205782"; transcript_id "ENST00000453810"; exon_number "1"; gene_name "RP11-1148L6.5"; ref_gene_id "ENSG00000228343";
chrX	StringTie	exon	48580975	48581157	1000	-	.	gene_id "MSTRG.205782"; transcript_id "ENST00000453810"; exon_number "2"; gene_name "RP11-1148L6.5"; ref_gene_id "ENSG00000228343";
chrX	StringTie	transcript	48575823	48576237	1000	-	.	gene_id "MSTRG.205782"; transcript_id "MSTRG.205782.1";
chrX	StringTie	exon	48575823	48575869	1000	-	.	gene_id "MSTRG.205782"; transcript_id "MSTRG.205782.1"; exon_number "1";
chrX	StringTie	exon	48575907	48576237	1000	-	.	gene_id "MSTRG.205782"; transcript_id "MSTRG.205782.1"; exon_number "2";
chrX	StringTie	transcript	48577464	48578280	1000	-	.	gene_id "MSTRG.205782"; transcript_id "MSTRG.205782.10";
chrX	StringTie	exon	48577464	48577568	1000	-	.	gene_id "MSTRG.205782"; transcript_id "MSTRG.205782.10"; exon_number "1";
chrX	StringTie	exon	48577672	48577936	1000	-	.	gene_id "MSTRG.205782"; transcript_id "MSTRG.205782.10"; exon_number "2";
chrX	StringTie	exon	48577972	48578280	1000	-	.	gene_id "MSTRG.205782"; transcript_id "MSTRG.205782.10"; exon_number "3";
chrX	StringTie	transcript	48577468	48578280	1000	-	.	gene_id "MSTRG.205782"; transcript_id "MSTRG.205782.11";
chrX	StringTie	exon	48577468	48577694	1000	-	.	gene_id "MSTRG.205782"; transcript_id "MSTRG.205782.11"; exon_number "1";
chrX	StringTie	exon	48577816	48577936	1000	-	.	gene_id "MSTRG.205782"; transcript_id "MSTRG.205782.11"; exon_number "2";
chrX	StringTie	exon	48577972	48578280	1000	-	.	gene_id "MSTRG.205782"; transcript_id "MSTRG.205782.11"; exon_number "3";
chrX	StringTie	transcript	48577469	48578055	1000	-	.	gene_id "MSTRG.205782"; transcript_id "MSTRG.205782.12";
chrX	StringTie	exon	48577469	48577568	1000	-	.	gene_id "MSTRG.205782"; transcript_id "MSTRG.205782.12"; exon_number "1";
chrX	StringTie	exon	48577608	48577911	1000	-	.	gene_id "MSTRG.205782"; transcript_id "MSTRG.205782.12"; exon_number "2";
chrX	StringTie	exon	48577956	48578055	1000	-	.	gene_id "MSTRG.205782"; transcript_id "MSTRG.205782.12"; exon_number "3";
chrX	StringTie	transcript	48577469	48578132	1000	-	.	gene_id "MSTRG.205782"; transcript_id "MSTRG.205782.13";
chrX	StringTie	exon	48577469	48577682	1000	-	.	gene_id "MSTRG.205782"; transcript_id "MSTRG.205782.13"; exon_number "1";
chrX	StringTie	exon	48577816	48578132	1000	-	.	gene_id "MSTRG.205782"; transcript_id "MSTRG.205782.13"; exon_number "2";
chrX	StringTie	transcript	48577483	48617125	1000	-	.	gene_id "MSTRG.205782"; transcript_id "MSTRG.205782.14";
chrX	StringTie	exon	48577483	48577861	1000	-	.	gene_id "MSTRG.205782"; transcript_id "MSTRG.205782.14"; exon_number "1";
chrX	StringTie	exon	48579689	48580478	1000	-	.	gene_id "MSTRG.205782"; transcript_id "MSTRG.205782.14"; exon_number "2";
chrX	StringTie	exon	48617089	48617125	1000	-	.	gene_id "MSTRG.205782"; transcript_id "MSTRG.205782.14"; exon_number "3";
chrX	StringTie	transcript	48577491	48578749	1000	-	.	gene_id "MSTRG.205782"; transcript_id "MSTRG.205782.15";
chrX	StringTie	exon	48577491	48577607	1000	-	.	gene_id "MSTRG.205782"; transcript_id "MSTRG.205782.15"; exon_number "1";
chrX	StringTie	exon	48577660	48577887	1000	-	.	gene_id "MSTRG.205782"; transcript_id "MSTRG.205782.15"; exon_number "2";
chrX	StringTie	exon	48578054	48578280	1000	-	.	gene_id "MSTRG.205782"; transcript_id "MSTRG.205782.15"; exon_number "3";
chrX	StringTie	exon	48578669	48578749	1000	-	.	gene_id "MSTRG.205782"; transcript_id "MSTRG.205782.15"; exon_number "4";
chrX	StringTie	transcript	48577519	48578167	1000	-	.	gene_id "MSTRG.205782"; transcript_id "MSTRG.205782.16";
chrX	StringTie	exon	48577519	48577737	1000	-	.	gene_id "MSTRG.205782"; transcript_id "MSTRG.205782.16"; exon_number "1";
chrX	StringTie	exon	48577816	48578167	1000	-	.	gene_id "MSTRG.205782"; transcript_id "MSTRG.205782.16"; exon_number "2";
chrX	StringTie	transcript	48577534	48578017	1000	-	.	gene_id "MSTRG.205782"; transcript_id "MSTRG.205782.17";
chrX	StringTie	exon	48577534	48577861	1000	-	.	gene_id "MSTRG.205782"; transcript_id "MSTRG.205782.17"; exon_number "1";
chrX	StringTie	exon	48577918	48578017	1000	-	.	gene_id "MSTRG.205782"; transcript_id "MSTRG.205782.17"; exon_number "2";
chrX	StringTie	transcript	48577649	48578251	1000	-	.	gene_id "MSTRG.205782"; transcript_id "MSTRG.205782.18";
chrX	StringTie	exon	48577649	48577682	1000	-	.	gene_id "MSTRG.205782"; transcript_id "MSTRG.205782.18"; exon_number "1";
chrX	StringTie	exon	48577877	48578251	1000	-	.	gene_id "MSTRG.205782"; transcript_id "MSTRG.205782.18"; exon_number "2";
chrX	StringTie	transcript	48579064	48581162	1000	-	.	gene_id "MSTRG.205782"; transcript_id "MSTRG.205782.19";
chrX	StringTie	exon	48579064	48580373	1000	-	.	gene_id "MSTRG.205782"; transcript_id "MSTRG.205782.19"; exon_number "1";
chrX	StringTie	exon	48580625	48581162	1000	-	.	gene_id "MSTRG.205782"; transcript_id "MSTRG.205782.19"; exon_number "2";
chrX	StringTie	transcript	48575848	48581219	1000	-	.	gene_id "MSTRG.205782"; transcript_id "MSTRG.205782.2";
chrX	StringTie	exon	48575848	48576066	1000	-	.	gene_id "MSTRG.205782"; transcript_id "MSTRG.205782.2"; exon_number "1";
chrX	StringTie	exon	48576248	48576408	1000	-	.	gene_id "MSTRG.205782"; transcript_id "MSTRG.205782.2"; exon_number "2";
chrX	StringTie	exon	48579488	48581219	1000	-	.	gene_id "MSTRG.205782"; transcript_id "MSTRG.205782.2"; exon_number "3";
chrX	StringTie	transcript	48579064	48581162	1000	-	.	gene_id "MSTRG.205782"; transcript_id "MSTRG.205782.20";
chrX	StringTie	exon	48579064	48580373	1000	-	.	gene_id "MSTRG.205782"; transcript_id "MSTRG.205782.20"; exon_number "1";
chrX	StringTie	exon	48580683	48581162	1000	-	.	gene_id "MSTRG.205782"; transcript_id "MSTRG.205782.20"; exon_number "2";
chrX	StringTie	transcript	48579067	48581062	1000	-	.	gene_id "MSTRG.205782"; transcript_id "MSTRG.205782.21";
chrX	StringTie	exon	48579067	48580648	1000	-	.	gene_id "MSTRG.205782"; transcript_id "MSTRG.205782.21"; exon_number "1";
chrX	StringTie	exon	48580670	48581062	1000	-	.	gene_id "MSTRG.205782"; transcript_id "MSTRG.205782.21"; exon_number "2";
chrX	StringTie	transcript	48608627	48741993	1000	-	.	gene_id "MSTRG.205782"; transcript_id "MSTRG.205782.23";
chrX	StringTie	exon	48608627	48608817	1000	-	.	gene_id "MSTRG.205782"; transcript_id "MSTRG.205782.23"; exon_number "1";
chrX	StringTie	exon	48616455	48616720	1000	-	.	gene_id "MSTRG.205782"; transcript_id "MSTRG.205782.23"; exon_number "2";
chrX	StringTie	exon	48626354	48626462	1000	-	.	gene_id "MSTRG.205782"; transcript_id "MSTRG.205782.23"; exon_number "3";
chrX	StringTie	exon	48627335	48627355	1000	-	.	gene_id "MSTRG.205782"; transcript_id "MSTRG.205782.23"; exon_number "4";
chrX	StringTie	exon	48741801	48741993	1000	-	.	gene_id "MSTRG.205782"; transcript_id "MSTRG.205782.23"; exon_number "5";
chrX	StringTie	transcript	48608680	48739037	1000	-	.	gene_id "MSTRG.205782"; transcript_id "MSTRG.205782.24";
chrX	StringTie	exon	48608680	48608817	1000	-	.	gene_id "MSTRG.205782"; transcript_id "MSTRG.205782.24"; exon_number "1";
chrX	StringTie	exon	48616455	48616720	1000	-	.	gene_id "MSTRG.205782"; transcript_id "MSTRG.205782.24"; exon_number "2";
chrX	StringTie	exon	48626354	48626462	1000	-	.	gene_id "MSTRG.205782"; transcript_id "MSTRG.205782.24"; exon_number "3";
chrX	StringTie	exon	48627335	48627355	1000	-	.	gene_id "MSTRG.205782"; transcript_id "MSTRG.205782.24"; exon_number "4";
chrX	StringTie	exon	48738671	48739037	1000	-	.	gene_id "MSTRG.205782"; transcript_id "MSTRG.205782.24"; exon_number "5";
chrX	StringTie	transcript	48608790	48741998	1000	-	.	gene_id "MSTRG.205782"; transcript_id "MSTRG.205782.25";
chrX	StringTie	exon	48608790	48608817	1000	-	.	gene_id "MSTRG.205782"; transcript_id "MSTRG.205782.25"; exon_number "1";
chrX	StringTie	exon	48616455	48619230	1000	-	.	gene_id "MSTRG.205782"; transcript_id "MSTRG.205782.25"; exon_number "2";
chrX	StringTie	exon	48626354	48626462	1000	-	.	gene_id "MSTRG.205782"; transcript_id "MSTRG.205782.25"; exon_number "3";
chrX	StringTie	exon	48627335	48627355	1000	-	.	gene_id "MSTRG.205782"; transcript_id "MSTRG.205782.25"; exon_number "4";
chrX	StringTie	exon	48741801	48741998	1000	-	.	gene_id "MSTRG.205782"; transcript_id "MSTRG.205782.25"; exon_number "5";
chrX	StringTie	transcript	48625269	48628460	1000	-	.	gene_id "MSTRG.205782"; transcript_id "MSTRG.205782.26";
chrX	StringTie	exon	48625269	48625388	1000	-	.	gene_id "MSTRG.205782"; transcript_id "MSTRG.205782.26"; exon_number "1";
chrX	StringTie	exon	48626354	48628460	1000	-	.	gene_id "MSTRG.205782"; transcript_id "MSTRG.205782.26"; exon_number "2";
chrX	StringTie	transcript	48625379	48742631	1000	-	.	gene_id "MSTRG.205782"; transcript_id "MSTRG.205782.27";
chrX	StringTie	exon	48625379	48625394	1000	-	.	gene_id "MSTRG.205782"; transcript_id "MSTRG.205782.27"; exon_number "1";
chrX	StringTie	exon	48626354	48626467	1000	-	.	gene_id "MSTRG.205782"; transcript_id "MSTRG.205782.27"; exon_number "2";
chrX	StringTie	exon	48627335	48627355	1000	-	.	gene_id "MSTRG.205782"; transcript_id "MSTRG.205782.27"; exon_number "3";
chrX	StringTie	exon	48741801	48742028	1000	-	.	gene_id "MSTRG.205782"; transcript_id "MSTRG.205782.27"; exon_number "4";
chrX	StringTie	exon	48742611	48742631	1000	-	.	gene_id "MSTRG.205782"; transcript_id "MSTRG.205782.27"; exon_number "5";
chrX	StringTie	transcript	48700154	48706381	1000	-	.	gene_id "MSTRG.205782"; transcript_id "MSTRG.205782.29";
chrX	StringTie	exon	48700154	48700689	1000	-	.	gene_id "MSTRG.205782"; transcript_id "MSTRG.205782.29"; exon_number "1";
chrX	StringTie	exon	48706337	48706381	1000	-	.	gene_id "MSTRG.205782"; transcript_id "MSTRG.205782.29"; exon_number "2";
chrX	StringTie	transcript	48577436	48581473	1000	-	.	gene_id "MSTRG.205782"; transcript_id "MSTRG.205782.3";
chrX	StringTie	exon	48577436	48577607	1000	-	.	gene_id "MSTRG.205782"; transcript_id "MSTRG.205782.3"; exon_number "1";
chrX	StringTie	exon	48577660	48577771	1000	-	.	gene_id "MSTRG.205782"; transcript_id "MSTRG.205782.3"; exon_number "2";
chrX	StringTie	exon	48577816	48578354	1000	-	.	gene_id "MSTRG.205782"; transcript_id "MSTRG.205782.3"; exon_number "3";
chrX	StringTie	exon	48580625	48581473	1000	-	.	gene_id "MSTRG.205782"; transcript_id "MSTRG.205782.3"; exon_number "4";
chrX	StringTie	transcript	48723408	48742900	1000	-	.	gene_id "MSTRG.205782"; transcript_id "MSTRG.205782.30";
chrX	StringTie	exon	48723408	48723888	1000	-	.	gene_id "MSTRG.205782"; transcript_id "MSTRG.205782.30"; exon_number "1";
chrX	StringTie	exon	48741801	48742900	1000	-	.	gene_id "MSTRG.205782"; transcript_id "MSTRG.205782.30"; exon_number "2";
chrX	StringTie	transcript	48723420	48737252	1000	-	.	gene_id "MSTRG.205782"; transcript_id "MSTRG.205782.31";
chrX	StringTie	exon	48723420	48723888	1000	-	.	gene_id "MSTRG.205782"; transcript_id "MSTRG.205782.31"; exon_number "1";
chrX	StringTie	exon	48737039	48737252	1000	-	.	gene_id "MSTRG.205782"; transcript_id "MSTRG.205782.31"; exon_number "2";
chrX	StringTie	transcript	48723518	48727473	1000	-	.	gene_id "MSTRG.205782"; transcript_id "MSTRG.205782.32";
chrX	StringTie	exon	48723518	48723888	1000	-	.	gene_id "MSTRG.205782"; transcript_id "MSTRG.205782.32"; exon_number "1";
chrX	StringTie	exon	48727453	48727473	1000	-	.	gene_id "MSTRG.205782"; transcript_id "MSTRG.205782.32"; exon_number "2";
chrX	StringTie	transcript	48723583	48742048	1000	-	.	gene_id "MSTRG.205782"; transcript_id "MSTRG.205782.33";
chrX	StringTie	exon	48723583	48723888	1000	-	.	gene_id "MSTRG.205782"; transcript_id "MSTRG.205782.33"; exon_number "1";
chrX	StringTie	exon	48726148	48726187	1000	-	.	gene_id "MSTRG.205782"; transcript_id "MSTRG.205782.33"; exon_number "2";
chrX	StringTie	exon	48741801	48742048	1000	-	.	gene_id "MSTRG.205782"; transcript_id "MSTRG.205782.33"; exon_number "3";
chrX	StringTie	transcript	48734884	48737242	1000	-	.	gene_id "MSTRG.205782"; transcript_id "MSTRG.205782.34";
chrX	StringTie	exon	48734884	48734918	1000	-	.	gene_id "MSTRG.205782"; transcript_id "MSTRG.205782.34"; exon_number "1";
chrX	StringTie	exon	48737039	48737242	1000	-	.	gene_id "MSTRG.205782"; transcript_id "MSTRG.205782.34"; exon_number "2";
chrX	StringTie	transcript	48577456	48578285	1000	-	.	gene_id "MSTRG.205782"; transcript_id "MSTRG.205782.4";
chrX	StringTie	exon	48577456	48577568	1000	-	.	gene_id "MSTRG.205782"; transcript_id "MSTRG.205782.4"; exon_number "1";
chrX	StringTie	exon	48577683	48578285	1000	-	.	gene_id "MSTRG.205782"; transcript_id "MSTRG.205782.4"; exon_number "2";
chrX	StringTie	transcript	48577461	48578968	1000	-	.	gene_id "MSTRG.205782"; transcript_id "MSTRG.205782.5";
chrX	StringTie	exon	48577461	48577587	1000	-	.	gene_id "MSTRG.205782"; transcript_id "MSTRG.205782.5"; exon_number "1";
chrX	StringTie	exon	48577683	48577936	1000	-	.	gene_id "MSTRG.205782"; transcript_id "MSTRG.205782.5"; exon_number "2";
chrX	StringTie	exon	48578054	48578280	1000	-	.	gene_id "MSTRG.205782"; transcript_id "MSTRG.205782.5"; exon_number "3";
chrX	StringTie	exon	48578669	48578698	1000	-	.	gene_id "MSTRG.205782"; transcript_id "MSTRG.205782.5"; exon_number "4";
chrX	StringTie	exon	48578870	48578968	1000	-	.	gene_id "MSTRG.205782"; transcript_id "MSTRG.205782.5"; exon_number "5";
chrX	StringTie	transcript	48577462	48578809	1000	-	.	gene_id "MSTRG.205782"; transcript_id "MSTRG.205782.6";
chrX	StringTie	exon	48577462	48577607	1000	-	.	gene_id "MSTRG.205782"; transcript_id "MSTRG.205782.6"; exon_number "1";
chrX	StringTie	exon	48577672	48577887	1000	-	.	gene_id "MSTRG.205782"; transcript_id "MSTRG.205782.6"; exon_number "2";
chrX	StringTie	exon	48578054	48578280	1000	-	.	gene_id "MSTRG.205782"; transcript_id "MSTRG.205782.6"; exon_number "3";
chrX	StringTie	exon	48578669	48578809	1000	-	.	gene_id "MSTRG.205782"; transcript_id "MSTRG.205782.6"; exon_number "4";
chrX	StringTie	transcript	48577463	48578404	1000	-	.	gene_id "MSTRG.205782"; transcript_id "MSTRG.205782.7";
chrX	StringTie	exon	48577463	48577936	1000	-	.	gene_id "MSTRG.205782"; transcript_id "MSTRG.205782.7"; exon_number "1";
chrX	StringTie	exon	48578054	48578280	1000	-	.	gene_id "MSTRG.205782"; transcript_id "MSTRG.205782.7"; exon_number "2";
chrX	StringTie	exon	48578355	48578404	1000	-	.	gene_id "MSTRG.205782"; transcript_id "MSTRG.205782.7"; exon_number "3";
chrX	StringTie	transcript	48577463	48577901	1000	-	.	gene_id "MSTRG.205782"; transcript_id "MSTRG.205782.8";
chrX	StringTie	exon	48577463	48577686	1000	-	.	gene_id "MSTRG.205782"; transcript_id "MSTRG.205782.8"; exon_number "1";
chrX	StringTie	exon	48577858	48577901	1000	-	.	gene_id "MSTRG.205782"; transcript_id "MSTRG.205782.8"; exon_number "2";
chrX	StringTie	transcript	48577463	48578123	1000	-	.	gene_id "MSTRG.205782"; transcript_id "MSTRG.205782.9";
chrX	StringTie	exon	48577463	48577647	1000	-	.	gene_id "MSTRG.205782"; transcript_id "MSTRG.205782.9"; exon_number "1";
chrX	StringTie	exon	48577683	48578123	1000	-	.	gene_id "MSTRG.205782"; transcript_id "MSTRG.205782.9"; exon_number "2";
chrX	StringTie	transcript	48583093	48583339	1000	-	.	gene_id "MSTRG.205783"; transcript_id "ENST00000406301"; gene_name "MRPL32P1"; ref_gene_id "ENSG00000220125";
chrX	StringTie	exon	48583093	48583339	1000	-	.	gene_id "MSTRG.205783"; transcript_id "ENST00000406301"; exon_number "1"; gene_name "MRPL32P1"; ref_gene_id "ENSG00000220125";
chrX	StringTie	transcript	48599584	48602352	1000	-	.	gene_id "MSTRG.205784"; transcript_id "MSTRG.205784.1";
chrX	StringTie	exon	48599584	48599670	1000	-	.	gene_id "MSTRG.205784"; transcript_id "MSTRG.205784.1"; exon_number "1";
chrX	StringTie	exon	48600410	48600603	1000	-	.	gene_id "MSTRG.205784"; transcript_id "MSTRG.205784.1"; exon_number "2";
chrX	StringTie	exon	48602121	48602195	1000	-	.	gene_id "MSTRG.205784"; transcript_id "MSTRG.205784.1"; exon_number "3";
chrX	StringTie	exon	48602244	48602352	1000	-	.	gene_id "MSTRG.205784"; transcript_id "MSTRG.205784.1"; exon_number "4";
chrX	StringTie	transcript	48599590	48600677	1000	-	.	gene_id "MSTRG.205784"; transcript_id "MSTRG.205784.2";
chrX	StringTie	exon	48599590	48599670	1000	-	.	gene_id "MSTRG.205784"; transcript_id "MSTRG.205784.2"; exon_number "1";
chrX	StringTie	exon	48600406	48600561	1000	-	.	gene_id "MSTRG.205784"; transcript_id "MSTRG.205784.2"; exon_number "2";
chrX	StringTie	exon	48600604	48600677	1000	-	.	gene_id "MSTRG.205784"; transcript_id "MSTRG.205784.2"; exon_number "3";
chrX	StringTie	transcript	48599618	48601929	1000	-	.	gene_id "MSTRG.205784"; transcript_id "MSTRG.205784.3";
chrX	StringTie	exon	48599618	48599670	1000	-	.	gene_id "MSTRG.205784"; transcript_id "MSTRG.205784.3"; exon_number "1";
chrX	StringTie	exon	48600406	48600617	1000	-	.	gene_id "MSTRG.205784"; transcript_id "MSTRG.205784.3"; exon_number "2";
chrX	StringTie	exon	48601802	48601929	1000	-	.	gene_id "MSTRG.205784"; transcript_id "MSTRG.205784.3"; exon_number "3";
chrX	StringTie	transcript	48600315	48601866	1000	-	.	gene_id "MSTRG.205784"; transcript_id "MSTRG.205784.4";
chrX	StringTie	exon	48600315	48600361	1000	-	.	gene_id "MSTRG.205784"; transcript_id "MSTRG.205784.4"; exon_number "1";
chrX	StringTie	exon	48600406	48600617	1000	-	.	gene_id "MSTRG.205784"; transcript_id "MSTRG.205784.4"; exon_number "2";
chrX	StringTie	exon	48601820	48601866	1000	-	.	gene_id "MSTRG.205784"; transcript_id "MSTRG.205784.4"; exon_number "3";
chrX	StringTie	transcript	48604269	48605167	1000	-	.	gene_id "MSTRG.205785"; transcript_id "MSTRG.205785.1";
chrX	StringTie	exon	48604269	48604336	1000	-	.	gene_id "MSTRG.205785"; transcript_id "MSTRG.205785.1"; exon_number "1";
chrX	StringTie	exon	48604865	48605167	1000	-	.	gene_id "MSTRG.205785"; transcript_id "MSTRG.205785.1"; exon_number "2";
chrX	StringTie	transcript	48604285	48605099	1000	-	.	gene_id "MSTRG.205785"; transcript_id "MSTRG.205785.2";
chrX	StringTie	exon	48604285	48604359	1000	-	.	gene_id "MSTRG.205785"; transcript_id "MSTRG.205785.2"; exon_number "1";
chrX	StringTie	exon	48604852	48605099	1000	-	.	gene_id "MSTRG.205785"; transcript_id "MSTRG.205785.2"; exon_number "2";
chrX	StringTie	transcript	48604285	48605176	1000	-	.	gene_id "MSTRG.205785"; transcript_id "MSTRG.205785.3";
chrX	StringTie	exon	48604285	48604382	1000	-	.	gene_id "MSTRG.205785"; transcript_id "MSTRG.205785.3"; exon_number "1";
chrX	StringTie	exon	48604928	48605176	1000	-	.	gene_id "MSTRG.205785"; transcript_id "MSTRG.205785.3"; exon_number "2";
chrX	StringTie	transcript	48636165	48637135	1000	+	.	gene_id "MSTRG.205786"; transcript_id "ENST00000438988"; gene_name "VN1R110P"; ref_gene_id "ENSG00000231725";
chrX	StringTie	exon	48636165	48637135	1000	+	.	gene_id "MSTRG.205786"; transcript_id "ENST00000438988"; exon_number "1"; gene_name "VN1R110P"; ref_gene_id "ENSG00000231725";
chrX	StringTie	transcript	48643201	48663490	1000	+	.	gene_id "MSTRG.205787"; transcript_id "MSTRG.205787.1";
chrX	StringTie	exon	48643201	48643777	1000	+	.	gene_id "MSTRG.205787"; transcript_id "MSTRG.205787.1"; exon_number "1";
chrX	StringTie	exon	48663228	48663490	1000	+	.	gene_id "MSTRG.205787"; transcript_id "MSTRG.205787.1"; exon_number "2";
chrX	StringTie	transcript	48643251	48665768	1000	+	.	gene_id "MSTRG.205787"; transcript_id "MSTRG.205787.2";
chrX	StringTie	exon	48643251	48643777	1000	+	.	gene_id "MSTRG.205787"; transcript_id "MSTRG.205787.2"; exon_number "1";
chrX	StringTie	exon	48663281	48665768	1000	+	.	gene_id "MSTRG.205787"; transcript_id "MSTRG.205787.2"; exon_number "2";
chrX	StringTie	transcript	48643552	48646369	1000	+	.	gene_id "MSTRG.205787"; transcript_id "MSTRG.205787.3";
chrX	StringTie	exon	48643552	48643777	1000	+	.	gene_id "MSTRG.205787"; transcript_id "MSTRG.205787.3"; exon_number "1";
chrX	StringTie	exon	48645506	48646369	1000	+	.	gene_id "MSTRG.205787"; transcript_id "MSTRG.205787.3"; exon_number "2";
chrX	StringTie	transcript	48683779	48691427	1000	+	.	gene_id "MSTRG.205788"; transcript_id "ENST00000376701"; gene_name "WAS"; ref_gene_id "ENSG00000015285";
chrX	StringTie	exon	48683779	48683985	1000	+	.	gene_id "MSTRG.205788"; transcript_id "ENST00000376701"; exon_number "1"; gene_name "WAS"; ref_gene_id "ENSG00000015285";
chrX	StringTie	exon	48684283	48684423	1000	+	.	gene_id "MSTRG.205788"; transcript_id "ENST00000376701"; exon_number "2"; gene_name "WAS"; ref_gene_id "ENSG00000015285";
chrX	StringTie	exon	48685547	48685633	1000	+	.	gene_id "MSTRG.205788"; transcript_id "ENST00000376701"; exon_number "3"; gene_name "WAS"; ref_gene_id "ENSG00000015285";
chrX	StringTie	exon	48685734	48685836	1000	+	.	gene_id "MSTRG.205788"; transcript_id "ENST00000376701"; exon_number "4"; gene_name "WAS"; ref_gene_id "ENSG00000015285";
chrX	StringTie	exon	48685946	48685987	1000	+	.	gene_id "MSTRG.205788"; transcript_id "ENST00000376701"; exon_number "5"; gene_name "WAS"; ref_gene_id "ENSG00000015285";
chrX	StringTie	exon	48686081	48686134	1000	+	.	gene_id "MSTRG.205788"; transcript_id "ENST00000376701"; exon_number "6"; gene_name "WAS"; ref_gene_id "ENSG00000015285";
chrX	StringTie	exon	48686781	48686955	1000	+	.	gene_id "MSTRG.205788"; transcript_id "ENST00000376701"; exon_number "7"; gene_name "WAS"; ref_gene_id "ENSG00000015285";
chrX	StringTie	exon	48688054	48688096	1000	+	.	gene_id "MSTRG.205788"; transcript_id "ENST00000376701"; exon_number "8"; gene_name "WAS"; ref_gene_id "ENSG00000015285";
chrX	StringTie	exon	48688300	48688453	1000	+	.	gene_id "MSTRG.205788"; transcript_id "ENST00000376701"; exon_number "9"; gene_name "WAS"; ref_gene_id "ENSG00000015285";
chrX	StringTie	exon	48688660	48689066	1000	+	.	gene_id "MSTRG.205788"; transcript_id "ENST00000376701"; exon_number "10"; gene_name "WAS"; ref_gene_id "ENSG00000015285";
chrX	StringTie	exon	48689320	48689434	1000	+	.	gene_id "MSTRG.205788"; transcript_id "ENST00000376701"; exon_number "11"; gene_name "WAS"; ref_gene_id "ENSG00000015285";
chrX	StringTie	exon	48691107	48691427	1000	+	.	gene_id "MSTRG.205788"; transcript_id "ENST00000376701"; exon_number "12"; gene_name "WAS"; ref_gene_id "ENSG00000015285";
chrX	StringTie	transcript	48676596	48686871	1000	+	.	gene_id "MSTRG.205788"; transcript_id "ENST00000450772"; gene_name "WAS"; ref_gene_id "ENSG00000015285";
chrX	StringTie	exon	48676596	48676748	1000	+	.	gene_id "MSTRG.205788"; transcript_id "ENST00000450772"; exon_number "1"; gene_name "WAS"; ref_gene_id "ENSG00000015285";
chrX	StringTie	exon	48683268	48683363	1000	+	.	gene_id "MSTRG.205788"; transcript_id "ENST00000450772"; exon_number "2"; gene_name "WAS"; ref_gene_id "ENSG00000015285";
chrX	StringTie	exon	48683820	48683985	1000	+	.	gene_id "MSTRG.205788"; transcript_id "ENST00000450772"; exon_number "3"; gene_name "WAS"; ref_gene_id "ENSG00000015285";
chrX	StringTie	exon	48684283	48684423	1000	+	.	gene_id "MSTRG.205788"; transcript_id "ENST00000450772"; exon_number "4"; gene_name "WAS"; ref_gene_id "ENSG00000015285";
chrX	StringTie	exon	48685547	48685633	1000	+	.	gene_id "MSTRG.205788"; transcript_id "ENST00000450772"; exon_number "5"; gene_name "WAS"; ref_gene_id "ENSG00000015285";
chrX	StringTie	exon	48685734	48685836	1000	+	.	gene_id "MSTRG.205788"; transcript_id "ENST00000450772"; exon_number "6"; gene_name "WAS"; ref_gene_id "ENSG00000015285";
chrX	StringTie	exon	48685946	48685987	1000	+	.	gene_id "MSTRG.205788"; transcript_id "ENST00000450772"; exon_number "7"; gene_name "WAS"; ref_gene_id "ENSG00000015285";
chrX	StringTie	exon	48686081	48686134	1000	+	.	gene_id "MSTRG.205788"; transcript_id "ENST00000450772"; exon_number "8"; gene_name "WAS"; ref_gene_id "ENSG00000015285";
chrX	StringTie	exon	48686781	48686871	1000	+	.	gene_id "MSTRG.205788"; transcript_id "ENST00000450772"; exon_number "9"; gene_name "WAS"; ref_gene_id "ENSG00000015285";
chrX	StringTie	transcript	48683819	48688137	1000	+	.	gene_id "MSTRG.205788"; transcript_id "ENST00000465982"; gene_name "WAS"; ref_gene_id "ENSG00000015285";
chrX	StringTie	exon	48683819	48683985	1000	+	.	gene_id "MSTRG.205788"; transcript_id "ENST00000465982"; exon_number "1"; gene_name "WAS"; ref_gene_id "ENSG00000015285";
chrX	StringTie	exon	48684283	48684423	1000	+	.	gene_id "MSTRG.205788"; transcript_id "ENST00000465982"; exon_number "2"; gene_name "WAS"; ref_gene_id "ENSG00000015285";
chrX	StringTie	exon	48685547	48685633	1000	+	.	gene_id "MSTRG.205788"; transcript_id "ENST00000465982"; exon_number "3"; gene_name "WAS"; ref_gene_id "ENSG00000015285";
chrX	StringTie	exon	48685734	48685836	1000	+	.	gene_id "MSTRG.205788"; transcript_id "ENST00000465982"; exon_number "4"; gene_name "WAS"; ref_gene_id "ENSG00000015285";
chrX	StringTie	exon	48686820	48686955	1000	+	.	gene_id "MSTRG.205788"; transcript_id "ENST00000465982"; exon_number "5"; gene_name "WAS"; ref_gene_id "ENSG00000015285";
chrX	StringTie	exon	48688054	48688137	1000	+	.	gene_id "MSTRG.205788"; transcript_id "ENST00000465982"; exon_number "6"; gene_name "WAS"; ref_gene_id "ENSG00000015285";
chrX	StringTie	transcript	48689020	48689594	1000	+	.	gene_id "MSTRG.205788"; transcript_id "ENST00000470107"; gene_name "WAS"; ref_gene_id "ENSG00000015285";
chrX	StringTie	exon	48689020	48689066	1000	+	.	gene_id "MSTRG.205788"; transcript_id "ENST00000470107"; exon_number "1"; gene_name "WAS"; ref_gene_id "ENSG00000015285";
chrX	StringTie	exon	48689320	48689594	1000	+	.	gene_id "MSTRG.205788"; transcript_id "ENST00000470107"; exon_number "2"; gene_name "WAS"; ref_gene_id "ENSG00000015285";
chrX	StringTie	transcript	48688279	48688999	1000	+	.	gene_id "MSTRG.205788"; transcript_id "ENST00000474174"; gene_name "WAS"; ref_gene_id "ENSG00000015285";
chrX	StringTie	exon	48688279	48688453	1000	+	.	gene_id "MSTRG.205788"; transcript_id "ENST00000474174"; exon_number "1"; gene_name "WAS"; ref_gene_id "ENSG00000015285";
chrX	StringTie	exon	48688660	48688999	1000	+	.	gene_id "MSTRG.205788"; transcript_id "ENST00000474174"; exon_number "2"; gene_name "WAS"; ref_gene_id "ENSG00000015285";
chrX	StringTie	transcript	48683828	48688198	1000	+	.	gene_id "MSTRG.205788"; transcript_id "ENST00000483750"; gene_name "WAS"; ref_gene_id "ENSG00000015285";
chrX	StringTie	exon	48683828	48683985	1000	+	.	gene_id "MSTRG.205788"; transcript_id "ENST00000483750"; exon_number "1"; gene_name "WAS"; ref_gene_id "ENSG00000015285";
chrX	StringTie	exon	48684283	48684423	1000	+	.	gene_id "MSTRG.205788"; transcript_id "ENST00000483750"; exon_number "2"; gene_name "WAS"; ref_gene_id "ENSG00000015285";
chrX	StringTie	exon	48685547	48685633	1000	+	.	gene_id "MSTRG.205788"; transcript_id "ENST00000483750"; exon_number "3"; gene_name "WAS"; ref_gene_id "ENSG00000015285";
chrX	StringTie	exon	48685734	48685836	1000	+	.	gene_id "MSTRG.205788"; transcript_id "ENST00000483750"; exon_number "4"; gene_name "WAS"; ref_gene_id "ENSG00000015285";
chrX	StringTie	exon	48685946	48685987	1000	+	.	gene_id "MSTRG.205788"; transcript_id "ENST00000483750"; exon_number "5"; gene_name "WAS"; ref_gene_id "ENSG00000015285";
chrX	StringTie	exon	48686081	48686134	1000	+	.	gene_id "MSTRG.205788"; transcript_id "ENST00000483750"; exon_number "6"; gene_name "WAS"; ref_gene_id "ENSG00000015285";
chrX	StringTie	exon	48686781	48686955	1000	+	.	gene_id "MSTRG.205788"; transcript_id "ENST00000483750"; exon_number "7"; gene_name "WAS"; ref_gene_id "ENSG00000015285";
chrX	StringTie	exon	48688054	48688198	1000	+	.	gene_id "MSTRG.205788"; transcript_id "ENST00000483750"; exon_number "8"; gene_name "WAS"; ref_gene_id "ENSG00000015285";
chrX	StringTie	transcript	48685779	48688146	1000	+	.	gene_id "MSTRG.205788"; transcript_id "ENST00000490627"; gene_name "WAS"; ref_gene_id "ENSG00000015285";
chrX	StringTie	exon	48685779	48685836	1000	+	.	gene_id "MSTRG.205788"; transcript_id "ENST00000490627"; exon_number "1"; gene_name "WAS"; ref_gene_id "ENSG00000015285";
chrX	StringTie	exon	48685946	48685987	1000	+	.	gene_id "MSTRG.205788"; transcript_id "ENST00000490627"; exon_number "2"; gene_name "WAS"; ref_gene_id "ENSG00000015285";
chrX	StringTie	exon	48686081	48686134	1000	+	.	gene_id "MSTRG.205788"; transcript_id "ENST00000490627"; exon_number "3"; gene_name "WAS"; ref_gene_id "ENSG00000015285";
chrX	StringTie	exon	48688054	48688146	1000	+	.	gene_id "MSTRG.205788"; transcript_id "ENST00000490627"; exon_number "4"; gene_name "WAS"; ref_gene_id "ENSG00000015285";
chrX	StringTie	transcript	48674641	48691579	1000	+	.	gene_id "MSTRG.205788"; transcript_id "MSTRG.205788.1";
chrX	StringTie	exon	48674641	48676748	1000	+	.	gene_id "MSTRG.205788"; transcript_id "MSTRG.205788.1"; exon_number "1";
chrX	StringTie	exon	48683268	48683363	1000	+	.	gene_id "MSTRG.205788"; transcript_id "MSTRG.205788.1"; exon_number "2";
chrX	StringTie	exon	48683820	48683985	1000	+	.	gene_id "MSTRG.205788"; transcript_id "MSTRG.205788.1"; exon_number "3";
chrX	StringTie	exon	48684283	48684423	1000	+	.	gene_id "MSTRG.205788"; transcript_id "MSTRG.205788.1"; exon_number "4";
chrX	StringTie	exon	48685547	48685633	1000	+	.	gene_id "MSTRG.205788"; transcript_id "MSTRG.205788.1"; exon_number "5";
chrX	StringTie	exon	48685734	48685836	1000	+	.	gene_id "MSTRG.205788"; transcript_id "MSTRG.205788.1"; exon_number "6";
chrX	StringTie	exon	48685946	48685987	1000	+	.	gene_id "MSTRG.205788"; transcript_id "MSTRG.205788.1"; exon_number "7";
chrX	StringTie	exon	48686081	48686134	1000	+	.	gene_id "MSTRG.205788"; transcript_id "MSTRG.205788.1"; exon_number "8";
chrX	StringTie	exon	48686781	48686955	1000	+	.	gene_id "MSTRG.205788"; transcript_id "MSTRG.205788.1"; exon_number "9";
chrX	StringTie	exon	48688054	48688096	1000	+	.	gene_id "MSTRG.205788"; transcript_id "MSTRG.205788.1"; exon_number "10";
chrX	StringTie	exon	48688300	48688453	1000	+	.	gene_id "MSTRG.205788"; transcript_id "MSTRG.205788.1"; exon_number "11";
chrX	StringTie	exon	48688660	48689066	1000	+	.	gene_id "MSTRG.205788"; transcript_id "MSTRG.205788.1"; exon_number "12";
chrX	StringTie	exon	48689320	48689434	1000	+	.	gene_id "MSTRG.205788"; transcript_id "MSTRG.205788.1"; exon_number "13";
chrX	StringTie	exon	48690150	48690267	1000	+	.	gene_id "MSTRG.205788"; transcript_id "MSTRG.205788.1"; exon_number "14";
chrX	StringTie	exon	48691107	48691579	1000	+	.	gene_id "MSTRG.205788"; transcript_id "MSTRG.205788.1"; exon_number "15";
chrX	StringTie	transcript	48676552	48691427	1000	+	.	gene_id "MSTRG.205788"; transcript_id "MSTRG.205788.10";
chrX	StringTie	exon	48676552	48676748	1000	+	.	gene_id "MSTRG.205788"; transcript_id "MSTRG.205788.10"; exon_number "1";
chrX	StringTie	exon	48683130	48683363	1000	+	.	gene_id "MSTRG.205788"; transcript_id "MSTRG.205788.10"; exon_number "2";
chrX	StringTie	exon	48683820	48683985	1000	+	.	gene_id "MSTRG.205788"; transcript_id "MSTRG.205788.10"; exon_number "3";
chrX	StringTie	exon	48684283	48684423	1000	+	.	gene_id "MSTRG.205788"; transcript_id "MSTRG.205788.10"; exon_number "4";
chrX	StringTie	exon	48685547	48685633	1000	+	.	gene_id "MSTRG.205788"; transcript_id "MSTRG.205788.10"; exon_number "5";
chrX	StringTie	exon	48685734	48685836	1000	+	.	gene_id "MSTRG.205788"; transcript_id "MSTRG.205788.10"; exon_number "6";
chrX	StringTie	exon	48685946	48685987	1000	+	.	gene_id "MSTRG.205788"; transcript_id "MSTRG.205788.10"; exon_number "7";
chrX	StringTie	exon	48686081	48686134	1000	+	.	gene_id "MSTRG.205788"; transcript_id "MSTRG.205788.10"; exon_number "8";
chrX	StringTie	exon	48686781	48686955	1000	+	.	gene_id "MSTRG.205788"; transcript_id "MSTRG.205788.10"; exon_number "9";
chrX	StringTie	exon	48688054	48688096	1000	+	.	gene_id "MSTRG.205788"; transcript_id "MSTRG.205788.10"; exon_number "10";
chrX	StringTie	exon	48688300	48688453	1000	+	.	gene_id "MSTRG.205788"; transcript_id "MSTRG.205788.10"; exon_number "11";
chrX	StringTie	exon	48688660	48689066	1000	+	.	gene_id "MSTRG.205788"; transcript_id "MSTRG.205788.10"; exon_number "12";
chrX	StringTie	exon	48689320	48689434	1000	+	.	gene_id "MSTRG.205788"; transcript_id "MSTRG.205788.10"; exon_number "13";
chrX	StringTie	exon	48690150	48690267	1000	+	.	gene_id "MSTRG.205788"; transcript_id "MSTRG.205788.10"; exon_number "14";
chrX	StringTie	exon	48691107	48691427	1000	+	.	gene_id "MSTRG.205788"; transcript_id "MSTRG.205788.10"; exon_number "15";
chrX	StringTie	transcript	48676553	48691469	1000	+	.	gene_id "MSTRG.205788"; transcript_id "MSTRG.205788.11";
chrX	StringTie	exon	48676553	48676999	1000	+	.	gene_id "MSTRG.205788"; transcript_id "MSTRG.205788.11"; exon_number "1";
chrX	StringTie	exon	48683820	48683985	1000	+	.	gene_id "MSTRG.205788"; transcript_id "MSTRG.205788.11"; exon_number "2";
chrX	StringTie	exon	48684283	48684423	1000	+	.	gene_id "MSTRG.205788"; transcript_id "MSTRG.205788.11"; exon_number "3";
chrX	StringTie	exon	48685547	48685633	1000	+	.	gene_id "MSTRG.205788"; transcript_id "MSTRG.205788.11"; exon_number "4";
chrX	StringTie	exon	48685734	48685836	1000	+	.	gene_id "MSTRG.205788"; transcript_id "MSTRG.205788.11"; exon_number "5";
chrX	StringTie	exon	48685946	48685987	1000	+	.	gene_id "MSTRG.205788"; transcript_id "MSTRG.205788.11"; exon_number "6";
chrX	StringTie	exon	48686081	48686134	1000	+	.	gene_id "MSTRG.205788"; transcript_id "MSTRG.205788.11"; exon_number "7";
chrX	StringTie	exon	48686781	48686955	1000	+	.	gene_id "MSTRG.205788"; transcript_id "MSTRG.205788.11"; exon_number "8";
chrX	StringTie	exon	48688054	48688096	1000	+	.	gene_id "MSTRG.205788"; transcript_id "MSTRG.205788.11"; exon_number "9";
chrX	StringTie	exon	48688300	48688453	1000	+	.	gene_id "MSTRG.205788"; transcript_id "MSTRG.205788.11"; exon_number "10";
chrX	StringTie	exon	48688660	48689066	1000	+	.	gene_id "MSTRG.205788"; transcript_id "MSTRG.205788.11"; exon_number "11";
chrX	StringTie	exon	48689320	48689434	1000	+	.	gene_id "MSTRG.205788"; transcript_id "MSTRG.205788.11"; exon_number "12";
chrX	StringTie	exon	48690150	48690267	1000	+	.	gene_id "MSTRG.205788"; transcript_id "MSTRG.205788.11"; exon_number "13";
chrX	StringTie	exon	48691107	48691469	1000	+	.	gene_id "MSTRG.205788"; transcript_id "MSTRG.205788.11"; exon_number "14";
chrX	StringTie	transcript	48676554	48691427	1000	+	.	gene_id "MSTRG.205788"; transcript_id "MSTRG.205788.12";
chrX	StringTie	exon	48676554	48676748	1000	+	.	gene_id "MSTRG.205788"; transcript_id "MSTRG.205788.12"; exon_number "1";
chrX	StringTie	exon	48683297	48683363	1000	+	.	gene_id "MSTRG.205788"; transcript_id "MSTRG.205788.12"; exon_number "2";
chrX	StringTie	exon	48683820	48683985	1000	+	.	gene_id "MSTRG.205788"; transcript_id "MSTRG.205788.12"; exon_number "3";
chrX	StringTie	exon	48684283	48684423	1000	+	.	gene_id "MSTRG.205788"; transcript_id "MSTRG.205788.12"; exon_number "4";
chrX	StringTie	exon	48685547	48685633	1000	+	.	gene_id "MSTRG.205788"; transcript_id "MSTRG.205788.12"; exon_number "5";
chrX	StringTie	exon	48685734	48685836	1000	+	.	gene_id "MSTRG.205788"; transcript_id "MSTRG.205788.12"; exon_number "6";
chrX	StringTie	exon	48685946	48685987	1000	+	.	gene_id "MSTRG.205788"; transcript_id "MSTRG.205788.12"; exon_number "7";
chrX	StringTie	exon	48686081	48686134	1000	+	.	gene_id "MSTRG.205788"; transcript_id "MSTRG.205788.12"; exon_number "8";
chrX	StringTie	exon	48686781	48686955	1000	+	.	gene_id "MSTRG.205788"; transcript_id "MSTRG.205788.12"; exon_number "9";
chrX	StringTie	exon	48688054	48688096	1000	+	.	gene_id "MSTRG.205788"; transcript_id "MSTRG.205788.12"; exon_number "10";
chrX	StringTie	exon	48688300	48688453	1000	+	.	gene_id "MSTRG.205788"; transcript_id "MSTRG.205788.12"; exon_number "11";
chrX	StringTie	exon	48688660	48689066	1000	+	.	gene_id "MSTRG.205788"; transcript_id "MSTRG.205788.12"; exon_number "12";
chrX	StringTie	exon	48689320	48689434	1000	+	.	gene_id "MSTRG.205788"; transcript_id "MSTRG.205788.12"; exon_number "13";
chrX	StringTie	exon	48691113	48691427	1000	+	.	gene_id "MSTRG.205788"; transcript_id "MSTRG.205788.12"; exon_number "14";
chrX	StringTie	transcript	48676575	48691685	1000	+	.	gene_id "MSTRG.205788"; transcript_id "MSTRG.205788.13";
chrX	StringTie	exon	48676575	48676674	1000	+	.	gene_id "MSTRG.205788"; transcript_id "MSTRG.205788.13"; exon_number "1";
chrX	StringTie	exon	48683297	48683363	1000	+	.	gene_id "MSTRG.205788"; transcript_id "MSTRG.205788.13"; exon_number "2";
chrX	StringTie	exon	48683820	48683985	1000	+	.	gene_id "MSTRG.205788"; transcript_id "MSTRG.205788.13"; exon_number "3";
chrX	StringTie	exon	48684283	48684423	1000	+	.	gene_id "MSTRG.205788"; transcript_id "MSTRG.205788.13"; exon_number "4";
chrX	StringTie	exon	48685547	48685633	1000	+	.	gene_id "MSTRG.205788"; transcript_id "MSTRG.205788.13"; exon_number "5";
chrX	StringTie	exon	48685734	48685836	1000	+	.	gene_id "MSTRG.205788"; transcript_id "MSTRG.205788.13"; exon_number "6";
chrX	StringTie	exon	48685946	48685987	1000	+	.	gene_id "MSTRG.205788"; transcript_id "MSTRG.205788.13"; exon_number "7";
chrX	StringTie	exon	48686081	48686134	1000	+	.	gene_id "MSTRG.205788"; transcript_id "MSTRG.205788.13"; exon_number "8";
chrX	StringTie	exon	48686781	48686955	1000	+	.	gene_id "MSTRG.205788"; transcript_id "MSTRG.205788.13"; exon_number "9";
chrX	StringTie	exon	48688054	48688096	1000	+	.	gene_id "MSTRG.205788"; transcript_id "MSTRG.205788.13"; exon_number "10";
chrX	StringTie	exon	48688300	48688453	1000	+	.	gene_id "MSTRG.205788"; transcript_id "MSTRG.205788.13"; exon_number "11";
chrX	StringTie	exon	48688660	48689066	1000	+	.	gene_id "MSTRG.205788"; transcript_id "MSTRG.205788.13"; exon_number "12";
chrX	StringTie	exon	48689320	48689434	1000	+	.	gene_id "MSTRG.205788"; transcript_id "MSTRG.205788.13"; exon_number "13";
chrX	StringTie	exon	48690150	48690267	1000	+	.	gene_id "MSTRG.205788"; transcript_id "MSTRG.205788.13"; exon_number "14";
chrX	StringTie	exon	48691107	48691685	1000	+	.	gene_id "MSTRG.205788"; transcript_id "MSTRG.205788.13"; exon_number "15";
chrX	StringTie	transcript	48676582	48691423	1000	+	.	gene_id "MSTRG.205788"; transcript_id "MSTRG.205788.14";
chrX	StringTie	exon	48676582	48676674	1000	+	.	gene_id "MSTRG.205788"; transcript_id "MSTRG.205788.14"; exon_number "1";
chrX	StringTie	exon	48683796	48683985	1000	+	.	gene_id "MSTRG.205788"; transcript_id "MSTRG.205788.14"; exon_number "2";
chrX	StringTie	exon	48684283	48684423	1000	+	.	gene_id "MSTRG.205788"; transcript_id "MSTRG.205788.14"; exon_number "3";
chrX	StringTie	exon	48685547	48685633	1000	+	.	gene_id "MSTRG.205788"; transcript_id "MSTRG.205788.14"; exon_number "4";
chrX	StringTie	exon	48685734	48685836	1000	+	.	gene_id "MSTRG.205788"; transcript_id "MSTRG.205788.14"; exon_number "5";
chrX	StringTie	exon	48685946	48685987	1000	+	.	gene_id "MSTRG.205788"; transcript_id "MSTRG.205788.14"; exon_number "6";
chrX	StringTie	exon	48686081	48686134	1000	+	.	gene_id "MSTRG.205788"; transcript_id "MSTRG.205788.14"; exon_number "7";
chrX	StringTie	exon	48686781	48686955	1000	+	.	gene_id "MSTRG.205788"; transcript_id "MSTRG.205788.14"; exon_number "8";
chrX	StringTie	exon	48688054	48688096	1000	+	.	gene_id "MSTRG.205788"; transcript_id "MSTRG.205788.14"; exon_number "9";
chrX	StringTie	exon	48688300	48688453	1000	+	.	gene_id "MSTRG.205788"; transcript_id "MSTRG.205788.14"; exon_number "10";
chrX	StringTie	exon	48688660	48689066	1000	+	.	gene_id "MSTRG.205788"; transcript_id "MSTRG.205788.14"; exon_number "11";
chrX	StringTie	exon	48689320	48689434	1000	+	.	gene_id "MSTRG.205788"; transcript_id "MSTRG.205788.14"; exon_number "12";
chrX	StringTie	exon	48691107	48691423	1000	+	.	gene_id "MSTRG.205788"; transcript_id "MSTRG.205788.14"; exon_number "13";
chrX	StringTie	transcript	48676582	48691417	1000	+	.	gene_id "MSTRG.205788"; transcript_id "MSTRG.205788.15";
chrX	StringTie	exon	48676582	48676674	1000	+	.	gene_id "MSTRG.205788"; transcript_id "MSTRG.205788.15"; exon_number "1";
chrX	StringTie	exon	48683350	48683363	1000	+	.	gene_id "MSTRG.205788"; transcript_id "MSTRG.205788.15"; exon_number "2";
chrX	StringTie	exon	48683820	48683985	1000	+	.	gene_id "MSTRG.205788"; transcript_id "MSTRG.205788.15"; exon_number "3";
chrX	StringTie	exon	48684283	48684423	1000	+	.	gene_id "MSTRG.205788"; transcript_id "MSTRG.205788.15"; exon_number "4";
chrX	StringTie	exon	48685547	48685633	1000	+	.	gene_id "MSTRG.205788"; transcript_id "MSTRG.205788.15"; exon_number "5";
chrX	StringTie	exon	48685734	48685836	1000	+	.	gene_id "MSTRG.205788"; transcript_id "MSTRG.205788.15"; exon_number "6";
chrX	StringTie	exon	48685946	48685987	1000	+	.	gene_id "MSTRG.205788"; transcript_id "MSTRG.205788.15"; exon_number "7";
chrX	StringTie	exon	48686081	48686134	1000	+	.	gene_id "MSTRG.205788"; transcript_id "MSTRG.205788.15"; exon_number "8";
chrX	StringTie	exon	48686781	48686955	1000	+	.	gene_id "MSTRG.205788"; transcript_id "MSTRG.205788.15"; exon_number "9";
chrX	StringTie	exon	48688054	48688096	1000	+	.	gene_id "MSTRG.205788"; transcript_id "MSTRG.205788.15"; exon_number "10";
chrX	StringTie	exon	48688300	48688453	1000	+	.	gene_id "MSTRG.205788"; transcript_id "MSTRG.205788.15"; exon_number "11";
chrX	StringTie	exon	48688660	48689066	1000	+	.	gene_id "MSTRG.205788"; transcript_id "MSTRG.205788.15"; exon_number "12";
chrX	StringTie	exon	48689320	48689434	1000	+	.	gene_id "MSTRG.205788"; transcript_id "MSTRG.205788.15"; exon_number "13";
chrX	StringTie	exon	48691107	48691417	1000	+	.	gene_id "MSTRG.205788"; transcript_id "MSTRG.205788.15"; exon_number "14";
chrX	StringTie	transcript	48676583	48691500	1000	+	.	gene_id "MSTRG.205788"; transcript_id "MSTRG.205788.16";
chrX	StringTie	exon	48676583	48676871	1000	+	.	gene_id "MSTRG.205788"; transcript_id "MSTRG.205788.16"; exon_number "1";
chrX	StringTie	exon	48683796	48683985	1000	+	.	gene_id "MSTRG.205788"; transcript_id "MSTRG.205788.16"; exon_number "2";
chrX	StringTie	exon	48684283	48684423	1000	+	.	gene_id "MSTRG.205788"; transcript_id "MSTRG.205788.16"; exon_number "3";
chrX	StringTie	exon	48685547	48685633	1000	+	.	gene_id "MSTRG.205788"; transcript_id "MSTRG.205788.16"; exon_number "4";
chrX	StringTie	exon	48685734	48685836	1000	+	.	gene_id "MSTRG.205788"; transcript_id "MSTRG.205788.16"; exon_number "5";
chrX	StringTie	exon	48685946	48685987	1000	+	.	gene_id "MSTRG.205788"; transcript_id "MSTRG.205788.16"; exon_number "6";
chrX	StringTie	exon	48686081	48686134	1000	+	.	gene_id "MSTRG.205788"; transcript_id "MSTRG.205788.16"; exon_number "7";
chrX	StringTie	exon	48686781	48686955	1000	+	.	gene_id "MSTRG.205788"; transcript_id "MSTRG.205788.16"; exon_number "8";
chrX	StringTie	exon	48688054	48688096	1000	+	.	gene_id "MSTRG.205788"; transcript_id "MSTRG.205788.16"; exon_number "9";
chrX	StringTie	exon	48688300	48689066	1000	+	.	gene_id "MSTRG.205788"; transcript_id "MSTRG.205788.16"; exon_number "10";
chrX	StringTie	exon	48689320	48689434	1000	+	.	gene_id "MSTRG.205788"; transcript_id "MSTRG.205788.16"; exon_number "11";
chrX	StringTie	exon	48690150	48691500	1000	+	.	gene_id "MSTRG.205788"; transcript_id "MSTRG.205788.16"; exon_number "12";
chrX	StringTie	transcript	48676590	48691507	1000	+	.	gene_id "MSTRG.205788"; transcript_id "MSTRG.205788.17";
chrX	StringTie	exon	48676590	48676674	1000	+	.	gene_id "MSTRG.205788"; transcript_id "MSTRG.205788.17"; exon_number "1";
chrX	StringTie	exon	48683297	48683363	1000	+	.	gene_id "MSTRG.205788"; transcript_id "MSTRG.205788.17"; exon_number "2";
chrX	StringTie	exon	48683820	48683985	1000	+	.	gene_id "MSTRG.205788"; transcript_id "MSTRG.205788.17"; exon_number "3";
chrX	StringTie	exon	48684283	48684423	1000	+	.	gene_id "MSTRG.205788"; transcript_id "MSTRG.205788.17"; exon_number "4";
chrX	StringTie	exon	48685547	48685633	1000	+	.	gene_id "MSTRG.205788"; transcript_id "MSTRG.205788.17"; exon_number "5";
chrX	StringTie	exon	48685734	48685836	1000	+	.	gene_id "MSTRG.205788"; transcript_id "MSTRG.205788.17"; exon_number "6";
chrX	StringTie	exon	48685946	48685987	1000	+	.	gene_id "MSTRG.205788"; transcript_id "MSTRG.205788.17"; exon_number "7";
chrX	StringTie	exon	48686081	48686134	1000	+	.	gene_id "MSTRG.205788"; transcript_id "MSTRG.205788.17"; exon_number "8";
chrX	StringTie	exon	48686781	48686955	1000	+	.	gene_id "MSTRG.205788"; transcript_id "MSTRG.205788.17"; exon_number "9";
chrX	StringTie	exon	48688054	48688096	1000	+	.	gene_id "MSTRG.205788"; transcript_id "MSTRG.205788.17"; exon_number "10";
chrX	StringTie	exon	48688300	48688453	1000	+	.	gene_id "MSTRG.205788"; transcript_id "MSTRG.205788.17"; exon_number "11";
chrX	StringTie	exon	48688660	48689066	1000	+	.	gene_id "MSTRG.205788"; transcript_id "MSTRG.205788.17"; exon_number "12";
chrX	StringTie	exon	48689320	48689434	1000	+	.	gene_id "MSTRG.205788"; transcript_id "MSTRG.205788.17"; exon_number "13";
chrX	StringTie	exon	48691107	48691507	1000	+	.	gene_id "MSTRG.205788"; transcript_id "MSTRG.205788.17"; exon_number "14";
chrX	StringTie	transcript	48676590	48691427	1000	+	.	gene_id "MSTRG.205788"; transcript_id "MSTRG.205788.18";
chrX	StringTie	exon	48676590	48676748	1000	+	.	gene_id "MSTRG.205788"; transcript_id "MSTRG.205788.18"; exon_number "1";
chrX	StringTie	exon	48683130	48683363	1000	+	.	gene_id "MSTRG.205788"; transcript_id "MSTRG.205788.18"; exon_number "2";
chrX	StringTie	exon	48683820	48683985	1000	+	.	gene_id "MSTRG.205788"; transcript_id "MSTRG.205788.18"; exon_number "3";
chrX	StringTie	exon	48684283	48684423	1000	+	.	gene_id "MSTRG.205788"; transcript_id "MSTRG.205788.18"; exon_number "4";
chrX	StringTie	exon	48685547	48685633	1000	+	.	gene_id "MSTRG.205788"; transcript_id "MSTRG.205788.18"; exon_number "5";
chrX	StringTie	exon	48685734	48685836	1000	+	.	gene_id "MSTRG.205788"; transcript_id "MSTRG.205788.18"; exon_number "6";
chrX	StringTie	exon	48685946	48685987	1000	+	.	gene_id "MSTRG.205788"; transcript_id "MSTRG.205788.18"; exon_number "7";
chrX	StringTie	exon	48686081	48686134	1000	+	.	gene_id "MSTRG.205788"; transcript_id "MSTRG.205788.18"; exon_number "8";
chrX	StringTie	exon	48686781	48686955	1000	+	.	gene_id "MSTRG.205788"; transcript_id "MSTRG.205788.18"; exon_number "9";
chrX	StringTie	exon	48688054	48688096	1000	+	.	gene_id "MSTRG.205788"; transcript_id "MSTRG.205788.18"; exon_number "10";
chrX	StringTie	exon	48688300	48688453	1000	+	.	gene_id "MSTRG.205788"; transcript_id "MSTRG.205788.18"; exon_number "11";
chrX	StringTie	exon	48688660	48689066	1000	+	.	gene_id "MSTRG.205788"; transcript_id "MSTRG.205788.18"; exon_number "12";
chrX	StringTie	exon	48689320	48689434	1000	+	.	gene_id "MSTRG.205788"; transcript_id "MSTRG.205788.18"; exon_number "13";
chrX	StringTie	exon	48691107	48691427	1000	+	.	gene_id "MSTRG.205788"; transcript_id "MSTRG.205788.18"; exon_number "14";
chrX	StringTie	transcript	48676590	48691429	1000	+	.	gene_id "MSTRG.205788"; transcript_id "MSTRG.205788.19";
chrX	StringTie	exon	48676590	48676748	1000	+	.	gene_id "MSTRG.205788"; transcript_id "MSTRG.205788.19"; exon_number "1";
chrX	StringTie	exon	48683820	48683985	1000	+	.	gene_id "MSTRG.205788"; transcript_id "MSTRG.205788.19"; exon_number "2";
chrX	StringTie	exon	48684283	48684423	1000	+	.	gene_id "MSTRG.205788"; transcript_id "MSTRG.205788.19"; exon_number "3";
chrX	StringTie	exon	48685547	48685633	1000	+	.	gene_id "MSTRG.205788"; transcript_id "MSTRG.205788.19"; exon_number "4";
chrX	StringTie	exon	48685734	48685836	1000	+	.	gene_id "MSTRG.205788"; transcript_id "MSTRG.205788.19"; exon_number "5";
chrX	StringTie	exon	48685946	48685987	1000	+	.	gene_id "MSTRG.205788"; transcript_id "MSTRG.205788.19"; exon_number "6";
chrX	StringTie	exon	48686081	48686134	1000	+	.	gene_id "MSTRG.205788"; transcript_id "MSTRG.205788.19"; exon_number "7";
chrX	StringTie	exon	48686781	48686955	1000	+	.	gene_id "MSTRG.205788"; transcript_id "MSTRG.205788.19"; exon_number "8";
chrX	StringTie	exon	48688054	48688453	1000	+	.	gene_id "MSTRG.205788"; transcript_id "MSTRG.205788.19"; exon_number "9";
chrX	StringTie	exon	48688816	48689066	1000	+	.	gene_id "MSTRG.205788"; transcript_id "MSTRG.205788.19"; exon_number "10";
chrX	StringTie	exon	48689320	48689434	1000	+	.	gene_id "MSTRG.205788"; transcript_id "MSTRG.205788.19"; exon_number "11";
chrX	StringTie	exon	48691107	48691429	1000	+	.	gene_id "MSTRG.205788"; transcript_id "MSTRG.205788.19"; exon_number "12";
chrX	StringTie	transcript	48674714	48692006	1000	+	.	gene_id "MSTRG.205788"; transcript_id "MSTRG.205788.2";
chrX	StringTie	exon	48674714	48676748	1000	+	.	gene_id "MSTRG.205788"; transcript_id "MSTRG.205788.2"; exon_number "1";
chrX	StringTie	exon	48683820	48683985	1000	+	.	gene_id "MSTRG.205788"; transcript_id "MSTRG.205788.2"; exon_number "2";
chrX	StringTie	exon	48684283	48684423	1000	+	.	gene_id "MSTRG.205788"; transcript_id "MSTRG.205788.2"; exon_number "3";
chrX	StringTie	exon	48685547	48685633	1000	+	.	gene_id "MSTRG.205788"; transcript_id "MSTRG.205788.2"; exon_number "4";
chrX	StringTie	exon	48685734	48685836	1000	+	.	gene_id "MSTRG.205788"; transcript_id "MSTRG.205788.2"; exon_number "5";
chrX	StringTie	exon	48685946	48685987	1000	+	.	gene_id "MSTRG.205788"; transcript_id "MSTRG.205788.2"; exon_number "6";
chrX	StringTie	exon	48686081	48686134	1000	+	.	gene_id "MSTRG.205788"; transcript_id "MSTRG.205788.2"; exon_number "7";
chrX	StringTie	exon	48686781	48686955	1000	+	.	gene_id "MSTRG.205788"; transcript_id "MSTRG.205788.2"; exon_number "8";
chrX	StringTie	exon	48688054	48688096	1000	+	.	gene_id "MSTRG.205788"; transcript_id "MSTRG.205788.2"; exon_number "9";
chrX	StringTie	exon	48688300	48688453	1000	+	.	gene_id "MSTRG.205788"; transcript_id "MSTRG.205788.2"; exon_number "10";
chrX	StringTie	exon	48688660	48689066	1000	+	.	gene_id "MSTRG.205788"; transcript_id "MSTRG.205788.2"; exon_number "11";
chrX	StringTie	exon	48689320	48689434	1000	+	.	gene_id "MSTRG.205788"; transcript_id "MSTRG.205788.2"; exon_number "12";
chrX	StringTie	exon	48691107	48692006	1000	+	.	gene_id "MSTRG.205788"; transcript_id "MSTRG.205788.2"; exon_number "13";
chrX	StringTie	transcript	48676591	48691471	1000	+	.	gene_id "MSTRG.205788"; transcript_id "MSTRG.205788.20";
chrX	StringTie	exon	48676591	48676674	1000	+	.	gene_id "MSTRG.205788"; transcript_id "MSTRG.205788.20"; exon_number "1";
chrX	StringTie	exon	48683349	48683363	1000	+	.	gene_id "MSTRG.205788"; transcript_id "MSTRG.205788.20"; exon_number "2";
chrX	StringTie	exon	48683820	48683985	1000	+	.	gene_id "MSTRG.205788"; transcript_id "MSTRG.205788.20"; exon_number "3";
chrX	StringTie	exon	48684283	48684423	1000	+	.	gene_id "MSTRG.205788"; transcript_id "MSTRG.205788.20"; exon_number "4";
chrX	StringTie	exon	48685547	48685633	1000	+	.	gene_id "MSTRG.205788"; transcript_id "MSTRG.205788.20"; exon_number "5";
chrX	StringTie	exon	48685734	48685836	1000	+	.	gene_id "MSTRG.205788"; transcript_id "MSTRG.205788.20"; exon_number "6";
chrX	StringTie	exon	48685946	48685987	1000	+	.	gene_id "MSTRG.205788"; transcript_id "MSTRG.205788.20"; exon_number "7";
chrX	StringTie	exon	48686081	48686134	1000	+	.	gene_id "MSTRG.205788"; transcript_id "MSTRG.205788.20"; exon_number "8";
chrX	StringTie	exon	48686781	48686955	1000	+	.	gene_id "MSTRG.205788"; transcript_id "MSTRG.205788.20"; exon_number "9";
chrX	StringTie	exon	48688054	48688096	1000	+	.	gene_id "MSTRG.205788"; transcript_id "MSTRG.205788.20"; exon_number "10";
chrX	StringTie	exon	48688300	48688453	1000	+	.	gene_id "MSTRG.205788"; transcript_id "MSTRG.205788.20"; exon_number "11";
chrX	StringTie	exon	48688816	48689066	1000	+	.	gene_id "MSTRG.205788"; transcript_id "MSTRG.205788.20"; exon_number "12";
chrX	StringTie	exon	48689320	48689434	1000	+	.	gene_id "MSTRG.205788"; transcript_id "MSTRG.205788.20"; exon_number "13";
chrX	StringTie	exon	48691107	48691471	1000	+	.	gene_id "MSTRG.205788"; transcript_id "MSTRG.205788.20"; exon_number "14";
chrX	StringTie	transcript	48676592	48691496	1000	+	.	gene_id "MSTRG.205788"; transcript_id "MSTRG.205788.21";
chrX	StringTie	exon	48676592	48676674	1000	+	.	gene_id "MSTRG.205788"; transcript_id "MSTRG.205788.21"; exon_number "1";
chrX	StringTie	exon	48683130	48683363	1000	+	.	gene_id "MSTRG.205788"; transcript_id "MSTRG.205788.21"; exon_number "2";
chrX	StringTie	exon	48683820	48683985	1000	+	.	gene_id "MSTRG.205788"; transcript_id "MSTRG.205788.21"; exon_number "3";
chrX	StringTie	exon	48684283	48684423	1000	+	.	gene_id "MSTRG.205788"; transcript_id "MSTRG.205788.21"; exon_number "4";
chrX	StringTie	exon	48685547	48685633	1000	+	.	gene_id "MSTRG.205788"; transcript_id "MSTRG.205788.21"; exon_number "5";
chrX	StringTie	exon	48685734	48685836	1000	+	.	gene_id "MSTRG.205788"; transcript_id "MSTRG.205788.21"; exon_number "6";
chrX	StringTie	exon	48685946	48685987	1000	+	.	gene_id "MSTRG.205788"; transcript_id "MSTRG.205788.21"; exon_number "7";
chrX	StringTie	exon	48686081	48686134	1000	+	.	gene_id "MSTRG.205788"; transcript_id "MSTRG.205788.21"; exon_number "8";
chrX	StringTie	exon	48686781	48686955	1000	+	.	gene_id "MSTRG.205788"; transcript_id "MSTRG.205788.21"; exon_number "9";
chrX	StringTie	exon	48688054	48688096	1000	+	.	gene_id "MSTRG.205788"; transcript_id "MSTRG.205788.21"; exon_number "10";
chrX	StringTie	exon	48688300	48688453	1000	+	.	gene_id "MSTRG.205788"; transcript_id "MSTRG.205788.21"; exon_number "11";
chrX	StringTie	exon	48688660	48689066	1000	+	.	gene_id "MSTRG.205788"; transcript_id "MSTRG.205788.21"; exon_number "12";
chrX	StringTie	exon	48689320	48689434	1000	+	.	gene_id "MSTRG.205788"; transcript_id "MSTRG.205788.21"; exon_number "13";
chrX	StringTie	exon	48690150	48691496	1000	+	.	gene_id "MSTRG.205788"; transcript_id "MSTRG.205788.21"; exon_number "14";
chrX	StringTie	transcript	48676595	48691564	1000	+	.	gene_id "MSTRG.205788"; transcript_id "MSTRG.205788.22";
chrX	StringTie	exon	48676595	48676748	1000	+	.	gene_id "MSTRG.205788"; transcript_id "MSTRG.205788.22"; exon_number "1";
chrX	StringTie	exon	48683130	48683363	1000	+	.	gene_id "MSTRG.205788"; transcript_id "MSTRG.205788.22"; exon_number "2";
chrX	StringTie	exon	48683820	48683985	1000	+	.	gene_id "MSTRG.205788"; transcript_id "MSTRG.205788.22"; exon_number "3";
chrX	StringTie	exon	48684283	48684423	1000	+	.	gene_id "MSTRG.205788"; transcript_id "MSTRG.205788.22"; exon_number "4";
chrX	StringTie	exon	48685547	48685633	1000	+	.	gene_id "MSTRG.205788"; transcript_id "MSTRG.205788.22"; exon_number "5";
chrX	StringTie	exon	48685734	48685836	1000	+	.	gene_id "MSTRG.205788"; transcript_id "MSTRG.205788.22"; exon_number "6";
chrX	StringTie	exon	48685946	48685987	1000	+	.	gene_id "MSTRG.205788"; transcript_id "MSTRG.205788.22"; exon_number "7";
chrX	StringTie	exon	48686081	48686134	1000	+	.	gene_id "MSTRG.205788"; transcript_id "MSTRG.205788.22"; exon_number "8";
chrX	StringTie	exon	48686781	48686955	1000	+	.	gene_id "MSTRG.205788"; transcript_id "MSTRG.205788.22"; exon_number "9";
chrX	StringTie	exon	48688054	48688453	1000	+	.	gene_id "MSTRG.205788"; transcript_id "MSTRG.205788.22"; exon_number "10";
chrX	StringTie	exon	48688660	48689066	1000	+	.	gene_id "MSTRG.205788"; transcript_id "MSTRG.205788.22"; exon_number "11";
chrX	StringTie	exon	48689320	48689434	1000	+	.	gene_id "MSTRG.205788"; transcript_id "MSTRG.205788.22"; exon_number "12";
chrX	StringTie	exon	48690150	48691564	1000	+	.	gene_id "MSTRG.205788"; transcript_id "MSTRG.205788.22"; exon_number "13";
chrX	StringTie	transcript	48676609	48691427	1000	+	.	gene_id "MSTRG.205788"; transcript_id "MSTRG.205788.24";
chrX	StringTie	exon	48676609	48676674	1000	+	.	gene_id "MSTRG.205788"; transcript_id "MSTRG.205788.24"; exon_number "1";
chrX	StringTie	exon	48683130	48683363	1000	+	.	gene_id "MSTRG.205788"; transcript_id "MSTRG.205788.24"; exon_number "2";
chrX	StringTie	exon	48683820	48683985	1000	+	.	gene_id "MSTRG.205788"; transcript_id "MSTRG.205788.24"; exon_number "3";
chrX	StringTie	exon	48684283	48684423	1000	+	.	gene_id "MSTRG.205788"; transcript_id "MSTRG.205788.24"; exon_number "4";
chrX	StringTie	exon	48685547	48685633	1000	+	.	gene_id "MSTRG.205788"; transcript_id "MSTRG.205788.24"; exon_number "5";
chrX	StringTie	exon	48685734	48685836	1000	+	.	gene_id "MSTRG.205788"; transcript_id "MSTRG.205788.24"; exon_number "6";
chrX	StringTie	exon	48685946	48685987	1000	+	.	gene_id "MSTRG.205788"; transcript_id "MSTRG.205788.24"; exon_number "7";
chrX	StringTie	exon	48686081	48686134	1000	+	.	gene_id "MSTRG.205788"; transcript_id "MSTRG.205788.24"; exon_number "8";
chrX	StringTie	exon	48686781	48686955	1000	+	.	gene_id "MSTRG.205788"; transcript_id "MSTRG.205788.24"; exon_number "9";
chrX	StringTie	exon	48688054	48688453	1000	+	.	gene_id "MSTRG.205788"; transcript_id "MSTRG.205788.24"; exon_number "10";
chrX	StringTie	exon	48688660	48689066	1000	+	.	gene_id "MSTRG.205788"; transcript_id "MSTRG.205788.24"; exon_number "11";
chrX	StringTie	exon	48689320	48689434	1000	+	.	gene_id "MSTRG.205788"; transcript_id "MSTRG.205788.24"; exon_number "12";
chrX	StringTie	exon	48691107	48691427	1000	+	.	gene_id "MSTRG.205788"; transcript_id "MSTRG.205788.24"; exon_number "13";
chrX	StringTie	transcript	48676609	48691406	1000	+	.	gene_id "MSTRG.205788"; transcript_id "MSTRG.205788.25";
chrX	StringTie	exon	48676609	48676674	1000	+	.	gene_id "MSTRG.205788"; transcript_id "MSTRG.205788.25"; exon_number "1";
chrX	StringTie	exon	48683130	48683363	1000	+	.	gene_id "MSTRG.205788"; transcript_id "MSTRG.205788.25"; exon_number "2";
chrX	StringTie	exon	48683820	48683985	1000	+	.	gene_id "MSTRG.205788"; transcript_id "MSTRG.205788.25"; exon_number "3";
chrX	StringTie	exon	48684283	48684423	1000	+	.	gene_id "MSTRG.205788"; transcript_id "MSTRG.205788.25"; exon_number "4";
chrX	StringTie	exon	48685547	48685633	1000	+	.	gene_id "MSTRG.205788"; transcript_id "MSTRG.205788.25"; exon_number "5";
chrX	StringTie	exon	48685734	48685836	1000	+	.	gene_id "MSTRG.205788"; transcript_id "MSTRG.205788.25"; exon_number "6";
chrX	StringTie	exon	48685946	48685987	1000	+	.	gene_id "MSTRG.205788"; transcript_id "MSTRG.205788.25"; exon_number "7";
chrX	StringTie	exon	48686081	48686134	1000	+	.	gene_id "MSTRG.205788"; transcript_id "MSTRG.205788.25"; exon_number "8";
chrX	StringTie	exon	48686781	48686955	1000	+	.	gene_id "MSTRG.205788"; transcript_id "MSTRG.205788.25"; exon_number "9";
chrX	StringTie	exon	48688054	48688096	1000	+	.	gene_id "MSTRG.205788"; transcript_id "MSTRG.205788.25"; exon_number "10";
chrX	StringTie	exon	48688300	48688453	1000	+	.	gene_id "MSTRG.205788"; transcript_id "MSTRG.205788.25"; exon_number "11";
chrX	StringTie	exon	48688660	48689066	1000	+	.	gene_id "MSTRG.205788"; transcript_id "MSTRG.205788.25"; exon_number "12";
chrX	StringTie	exon	48689320	48689434	1000	+	.	gene_id "MSTRG.205788"; transcript_id "MSTRG.205788.25"; exon_number "13";
chrX	StringTie	exon	48691107	48691406	1000	+	.	gene_id "MSTRG.205788"; transcript_id "MSTRG.205788.25"; exon_number "14";
chrX	StringTie	transcript	48676620	48691427	1000	+	.	gene_id "MSTRG.205788"; transcript_id "MSTRG.205788.26";
chrX	StringTie	exon	48676620	48676748	1000	+	.	gene_id "MSTRG.205788"; transcript_id "MSTRG.205788.26"; exon_number "1";
chrX	StringTie	exon	48683820	48683985	1000	+	.	gene_id "MSTRG.205788"; transcript_id "MSTRG.205788.26"; exon_number "2";
chrX	StringTie	exon	48684283	48684423	1000	+	.	gene_id "MSTRG.205788"; transcript_id "MSTRG.205788.26"; exon_number "3";
chrX	StringTie	exon	48685547	48685633	1000	+	.	gene_id "MSTRG.205788"; transcript_id "MSTRG.205788.26"; exon_number "4";
chrX	StringTie	exon	48685734	48685987	1000	+	.	gene_id "MSTRG.205788"; transcript_id "MSTRG.205788.26"; exon_number "5";
chrX	StringTie	exon	48686081	48686134	1000	+	.	gene_id "MSTRG.205788"; transcript_id "MSTRG.205788.26"; exon_number "6";
chrX	StringTie	exon	48686781	48686955	1000	+	.	gene_id "MSTRG.205788"; transcript_id "MSTRG.205788.26"; exon_number "7";
chrX	StringTie	exon	48688054	48688096	1000	+	.	gene_id "MSTRG.205788"; transcript_id "MSTRG.205788.26"; exon_number "8";
chrX	StringTie	exon	48688300	48688453	1000	+	.	gene_id "MSTRG.205788"; transcript_id "MSTRG.205788.26"; exon_number "9";
chrX	StringTie	exon	48688816	48689066	1000	+	.	gene_id "MSTRG.205788"; transcript_id "MSTRG.205788.26"; exon_number "10";
chrX	StringTie	exon	48689320	48689434	1000	+	.	gene_id "MSTRG.205788"; transcript_id "MSTRG.205788.26"; exon_number "11";
chrX	StringTie	exon	48690150	48691427	1000	+	.	gene_id "MSTRG.205788"; transcript_id "MSTRG.205788.26"; exon_number "12";
chrX	StringTie	transcript	48676620	48691427	1000	+	.	gene_id "MSTRG.205788"; transcript_id "MSTRG.205788.27";
chrX	StringTie	exon	48676620	48676999	1000	+	.	gene_id "MSTRG.205788"; transcript_id "MSTRG.205788.27"; exon_number "1";
chrX	StringTie	exon	48683820	48683985	1000	+	.	gene_id "MSTRG.205788"; transcript_id "MSTRG.205788.27"; exon_number "2";
chrX	StringTie	exon	48684283	48684423	1000	+	.	gene_id "MSTRG.205788"; transcript_id "MSTRG.205788.27"; exon_number "3";
chrX	StringTie	exon	48685547	48685633	1000	+	.	gene_id "MSTRG.205788"; transcript_id "MSTRG.205788.27"; exon_number "4";
chrX	StringTie	exon	48685734	48685836	1000	+	.	gene_id "MSTRG.205788"; transcript_id "MSTRG.205788.27"; exon_number "5";
chrX	StringTie	exon	48685946	48685987	1000	+	.	gene_id "MSTRG.205788"; transcript_id "MSTRG.205788.27"; exon_number "6";
chrX	StringTie	exon	48686081	48686134	1000	+	.	gene_id "MSTRG.205788"; transcript_id "MSTRG.205788.27"; exon_number "7";
chrX	StringTie	exon	48686781	48686955	1000	+	.	gene_id "MSTRG.205788"; transcript_id "MSTRG.205788.27"; exon_number "8";
chrX	StringTie	exon	48688054	48688096	1000	+	.	gene_id "MSTRG.205788"; transcript_id "MSTRG.205788.27"; exon_number "9";
chrX	StringTie	exon	48688300	48688453	1000	+	.	gene_id "MSTRG.205788"; transcript_id "MSTRG.205788.27"; exon_number "10";
chrX	StringTie	exon	48688816	48689066	1000	+	.	gene_id "MSTRG.205788"; transcript_id "MSTRG.205788.27"; exon_number "11";
chrX	StringTie	exon	48689320	48689434	1000	+	.	gene_id "MSTRG.205788"; transcript_id "MSTRG.205788.27"; exon_number "12";
chrX	StringTie	exon	48691107	48691427	1000	+	.	gene_id "MSTRG.205788"; transcript_id "MSTRG.205788.27"; exon_number "13";
chrX	StringTie	transcript	48676623	48691487	1000	+	.	gene_id "MSTRG.205788"; transcript_id "MSTRG.205788.28";
chrX	StringTie	exon	48676623	48676674	1000	+	.	gene_id "MSTRG.205788"; transcript_id "MSTRG.205788.28"; exon_number "1";
chrX	StringTie	exon	48683130	48683363	1000	+	.	gene_id "MSTRG.205788"; transcript_id "MSTRG.205788.28"; exon_number "2";
chrX	StringTie	exon	48683820	48683985	1000	+	.	gene_id "MSTRG.205788"; transcript_id "MSTRG.205788.28"; exon_number "3";
chrX	StringTie	exon	48684283	48684423	1000	+	.	gene_id "MSTRG.205788"; transcript_id "MSTRG.205788.28"; exon_number "4";
chrX	StringTie	exon	48685547	48685633	1000	+	.	gene_id "MSTRG.205788"; transcript_id "MSTRG.205788.28"; exon_number "5";
chrX	StringTie	exon	48685734	48685836	1000	+	.	gene_id "MSTRG.205788"; transcript_id "MSTRG.205788.28"; exon_number "6";
chrX	StringTie	exon	48685946	48685987	1000	+	.	gene_id "MSTRG.205788"; transcript_id "MSTRG.205788.28"; exon_number "7";
chrX	StringTie	exon	48686081	48686134	1000	+	.	gene_id "MSTRG.205788"; transcript_id "MSTRG.205788.28"; exon_number "8";
chrX	StringTie	exon	48686781	48686955	1000	+	.	gene_id "MSTRG.205788"; transcript_id "MSTRG.205788.28"; exon_number "9";
chrX	StringTie	exon	48688054	48688096	1000	+	.	gene_id "MSTRG.205788"; transcript_id "MSTRG.205788.28"; exon_number "10";
chrX	StringTie	exon	48688300	48688453	1000	+	.	gene_id "MSTRG.205788"; transcript_id "MSTRG.205788.28"; exon_number "11";
chrX	StringTie	exon	48688660	48689066	1000	+	.	gene_id "MSTRG.205788"; transcript_id "MSTRG.205788.28"; exon_number "12";
chrX	StringTie	exon	48689320	48689434	1000	+	.	gene_id "MSTRG.205788"; transcript_id "MSTRG.205788.28"; exon_number "13";
chrX	StringTie	exon	48690150	48690267	1000	+	.	gene_id "MSTRG.205788"; transcript_id "MSTRG.205788.28"; exon_number "14";
chrX	StringTie	exon	48691107	48691487	1000	+	.	gene_id "MSTRG.205788"; transcript_id "MSTRG.205788.28"; exon_number "15";
chrX	StringTie	transcript	48676624	48691427	1000	+	.	gene_id "MSTRG.205788"; transcript_id "MSTRG.205788.29";
chrX	StringTie	exon	48676624	48676674	1000	+	.	gene_id "MSTRG.205788"; transcript_id "MSTRG.205788.29"; exon_number "1";
chrX	StringTie	exon	48683820	48683985	1000	+	.	gene_id "MSTRG.205788"; transcript_id "MSTRG.205788.29"; exon_number "2";
chrX	StringTie	exon	48684283	48684423	1000	+	.	gene_id "MSTRG.205788"; transcript_id "MSTRG.205788.29"; exon_number "3";
chrX	StringTie	exon	48685547	48685633	1000	+	.	gene_id "MSTRG.205788"; transcript_id "MSTRG.205788.29"; exon_number "4";
chrX	StringTie	exon	48685734	48685836	1000	+	.	gene_id "MSTRG.205788"; transcript_id "MSTRG.205788.29"; exon_number "5";
chrX	StringTie	exon	48686820	48686955	1000	+	.	gene_id "MSTRG.205788"; transcript_id "MSTRG.205788.29"; exon_number "6";
chrX	StringTie	exon	48688054	48688096	1000	+	.	gene_id "MSTRG.205788"; transcript_id "MSTRG.205788.29"; exon_number "7";
chrX	StringTie	exon	48688300	48688453	1000	+	.	gene_id "MSTRG.205788"; transcript_id "MSTRG.205788.29"; exon_number "8";
chrX	StringTie	exon	48688816	48689066	1000	+	.	gene_id "MSTRG.205788"; transcript_id "MSTRG.205788.29"; exon_number "9";
chrX	StringTie	exon	48689320	48689434	1000	+	.	gene_id "MSTRG.205788"; transcript_id "MSTRG.205788.29"; exon_number "10";
chrX	StringTie	exon	48691107	48691427	1000	+	.	gene_id "MSTRG.205788"; transcript_id "MSTRG.205788.29"; exon_number "11";
chrX	StringTie	transcript	48676378	48691995	1000	+	.	gene_id "MSTRG.205788"; transcript_id "MSTRG.205788.3";
chrX	StringTie	exon	48676378	48676999	1000	+	.	gene_id "MSTRG.205788"; transcript_id "MSTRG.205788.3"; exon_number "1";
chrX	StringTie	exon	48683820	48683985	1000	+	.	gene_id "MSTRG.205788"; transcript_id "MSTRG.205788.3"; exon_number "2";
chrX	StringTie	exon	48684283	48684423	1000	+	.	gene_id "MSTRG.205788"; transcript_id "MSTRG.205788.3"; exon_number "3";
chrX	StringTie	exon	48685547	48685633	1000	+	.	gene_id "MSTRG.205788"; transcript_id "MSTRG.205788.3"; exon_number "4";
chrX	StringTie	exon	48685734	48685836	1000	+	.	gene_id "MSTRG.205788"; transcript_id "MSTRG.205788.3"; exon_number "5";
chrX	StringTie	exon	48685946	48685987	1000	+	.	gene_id "MSTRG.205788"; transcript_id "MSTRG.205788.3"; exon_number "6";
chrX	StringTie	exon	48686081	48686134	1000	+	.	gene_id "MSTRG.205788"; transcript_id "MSTRG.205788.3"; exon_number "7";
chrX	StringTie	exon	48686781	48686955	1000	+	.	gene_id "MSTRG.205788"; transcript_id "MSTRG.205788.3"; exon_number "8";
chrX	StringTie	exon	48688054	48688096	1000	+	.	gene_id "MSTRG.205788"; transcript_id "MSTRG.205788.3"; exon_number "9";
chrX	StringTie	exon	48688300	48688453	1000	+	.	gene_id "MSTRG.205788"; transcript_id "MSTRG.205788.3"; exon_number "10";
chrX	StringTie	exon	48688660	48689066	1000	+	.	gene_id "MSTRG.205788"; transcript_id "MSTRG.205788.3"; exon_number "11";
chrX	StringTie	exon	48689320	48689434	1000	+	.	gene_id "MSTRG.205788"; transcript_id "MSTRG.205788.3"; exon_number "12";
chrX	StringTie	exon	48691107	48691995	1000	+	.	gene_id "MSTRG.205788"; transcript_id "MSTRG.205788.3"; exon_number "13";
chrX	StringTie	transcript	48676624	48691427	1000	+	.	gene_id "MSTRG.205788"; transcript_id "MSTRG.205788.30";
chrX	StringTie	exon	48676624	48676748	1000	+	.	gene_id "MSTRG.205788"; transcript_id "MSTRG.205788.30"; exon_number "1";
chrX	StringTie	exon	48683350	48683363	1000	+	.	gene_id "MSTRG.205788"; transcript_id "MSTRG.205788.30"; exon_number "2";
chrX	StringTie	exon	48683820	48683985	1000	+	.	gene_id "MSTRG.205788"; transcript_id "MSTRG.205788.30"; exon_number "3";
chrX	StringTie	exon	48684283	48684423	1000	+	.	gene_id "MSTRG.205788"; transcript_id "MSTRG.205788.30"; exon_number "4";
chrX	StringTie	exon	48685547	48685633	1000	+	.	gene_id "MSTRG.205788"; transcript_id "MSTRG.205788.30"; exon_number "5";
chrX	StringTie	exon	48685734	48685836	1000	+	.	gene_id "MSTRG.205788"; transcript_id "MSTRG.205788.30"; exon_number "6";
chrX	StringTie	exon	48685946	48685987	1000	+	.	gene_id "MSTRG.205788"; transcript_id "MSTRG.205788.30"; exon_number "7";
chrX	StringTie	exon	48686081	48686134	1000	+	.	gene_id "MSTRG.205788"; transcript_id "MSTRG.205788.30"; exon_number "8";
chrX	StringTie	exon	48686781	48686955	1000	+	.	gene_id "MSTRG.205788"; transcript_id "MSTRG.205788.30"; exon_number "9";
chrX	StringTie	exon	48688054	48688096	1000	+	.	gene_id "MSTRG.205788"; transcript_id "MSTRG.205788.30"; exon_number "10";
chrX	StringTie	exon	48688300	48688453	1000	+	.	gene_id "MSTRG.205788"; transcript_id "MSTRG.205788.30"; exon_number "11";
chrX	StringTie	exon	48688660	48689066	1000	+	.	gene_id "MSTRG.205788"; transcript_id "MSTRG.205788.30"; exon_number "12";
chrX	StringTie	exon	48689320	48689434	1000	+	.	gene_id "MSTRG.205788"; transcript_id "MSTRG.205788.30"; exon_number "13";
chrX	StringTie	exon	48691107	48691427	1000	+	.	gene_id "MSTRG.205788"; transcript_id "MSTRG.205788.30"; exon_number "14";
chrX	StringTie	transcript	48676627	48691483	1000	+	.	gene_id "MSTRG.205788"; transcript_id "MSTRG.205788.31";
chrX	StringTie	exon	48676627	48676674	1000	+	.	gene_id "MSTRG.205788"; transcript_id "MSTRG.205788.31"; exon_number "1";
chrX	StringTie	exon	48683297	48683363	1000	+	.	gene_id "MSTRG.205788"; transcript_id "MSTRG.205788.31"; exon_number "2";
chrX	StringTie	exon	48683820	48683985	1000	+	.	gene_id "MSTRG.205788"; transcript_id "MSTRG.205788.31"; exon_number "3";
chrX	StringTie	exon	48684283	48684423	1000	+	.	gene_id "MSTRG.205788"; transcript_id "MSTRG.205788.31"; exon_number "4";
chrX	StringTie	exon	48685547	48685633	1000	+	.	gene_id "MSTRG.205788"; transcript_id "MSTRG.205788.31"; exon_number "5";
chrX	StringTie	exon	48685734	48685836	1000	+	.	gene_id "MSTRG.205788"; transcript_id "MSTRG.205788.31"; exon_number "6";
chrX	StringTie	exon	48685946	48685987	1000	+	.	gene_id "MSTRG.205788"; transcript_id "MSTRG.205788.31"; exon_number "7";
chrX	StringTie	exon	48686081	48686134	1000	+	.	gene_id "MSTRG.205788"; transcript_id "MSTRG.205788.31"; exon_number "8";
chrX	StringTie	exon	48686781	48686955	1000	+	.	gene_id "MSTRG.205788"; transcript_id "MSTRG.205788.31"; exon_number "9";
chrX	StringTie	exon	48688054	48688096	1000	+	.	gene_id "MSTRG.205788"; transcript_id "MSTRG.205788.31"; exon_number "10";
chrX	StringTie	exon	48688300	48688453	1000	+	.	gene_id "MSTRG.205788"; transcript_id "MSTRG.205788.31"; exon_number "11";
chrX	StringTie	exon	48688660	48689066	1000	+	.	gene_id "MSTRG.205788"; transcript_id "MSTRG.205788.31"; exon_number "12";
chrX	StringTie	exon	48689320	48689434	1000	+	.	gene_id "MSTRG.205788"; transcript_id "MSTRG.205788.31"; exon_number "13";
chrX	StringTie	exon	48690150	48691483	1000	+	.	gene_id "MSTRG.205788"; transcript_id "MSTRG.205788.31"; exon_number "14";
chrX	StringTie	transcript	48676634	48691419	1000	+	.	gene_id "MSTRG.205788"; transcript_id "MSTRG.205788.32";
chrX	StringTie	exon	48676634	48676871	1000	+	.	gene_id "MSTRG.205788"; transcript_id "MSTRG.205788.32"; exon_number "1";
chrX	StringTie	exon	48683820	48683985	1000	+	.	gene_id "MSTRG.205788"; transcript_id "MSTRG.205788.32"; exon_number "2";
chrX	StringTie	exon	48684283	48684423	1000	+	.	gene_id "MSTRG.205788"; transcript_id "MSTRG.205788.32"; exon_number "3";
chrX	StringTie	exon	48685547	48685633	1000	+	.	gene_id "MSTRG.205788"; transcript_id "MSTRG.205788.32"; exon_number "4";
chrX	StringTie	exon	48685734	48685836	1000	+	.	gene_id "MSTRG.205788"; transcript_id "MSTRG.205788.32"; exon_number "5";
chrX	StringTie	exon	48685946	48685987	1000	+	.	gene_id "MSTRG.205788"; transcript_id "MSTRG.205788.32"; exon_number "6";
chrX	StringTie	exon	48686081	48686134	1000	+	.	gene_id "MSTRG.205788"; transcript_id "MSTRG.205788.32"; exon_number "7";
chrX	StringTie	exon	48686781	48686955	1000	+	.	gene_id "MSTRG.205788"; transcript_id "MSTRG.205788.32"; exon_number "8";
chrX	StringTie	exon	48688054	48688096	1000	+	.	gene_id "MSTRG.205788"; transcript_id "MSTRG.205788.32"; exon_number "9";
chrX	StringTie	exon	48688300	48688453	1000	+	.	gene_id "MSTRG.205788"; transcript_id "MSTRG.205788.32"; exon_number "10";
chrX	StringTie	exon	48688660	48689066	1000	+	.	gene_id "MSTRG.205788"; transcript_id "MSTRG.205788.32"; exon_number "11";
chrX	StringTie	exon	48689320	48689434	1000	+	.	gene_id "MSTRG.205788"; transcript_id "MSTRG.205788.32"; exon_number "12";
chrX	StringTie	exon	48691107	48691419	1000	+	.	gene_id "MSTRG.205788"; transcript_id "MSTRG.205788.32"; exon_number "13";
chrX	StringTie	transcript	48676641	48691494	1000	+	.	gene_id "MSTRG.205788"; transcript_id "MSTRG.205788.33";
chrX	StringTie	exon	48676641	48676674	1000	+	.	gene_id "MSTRG.205788"; transcript_id "MSTRG.205788.33"; exon_number "1";
chrX	StringTie	exon	48683820	48683985	1000	+	.	gene_id "MSTRG.205788"; transcript_id "MSTRG.205788.33"; exon_number "2";
chrX	StringTie	exon	48684283	48684423	1000	+	.	gene_id "MSTRG.205788"; transcript_id "MSTRG.205788.33"; exon_number "3";
chrX	StringTie	exon	48685547	48685633	1000	+	.	gene_id "MSTRG.205788"; transcript_id "MSTRG.205788.33"; exon_number "4";
chrX	StringTie	exon	48685734	48685836	1000	+	.	gene_id "MSTRG.205788"; transcript_id "MSTRG.205788.33"; exon_number "5";
chrX	StringTie	exon	48685946	48685987	1000	+	.	gene_id "MSTRG.205788"; transcript_id "MSTRG.205788.33"; exon_number "6";
chrX	StringTie	exon	48686081	48686134	1000	+	.	gene_id "MSTRG.205788"; transcript_id "MSTRG.205788.33"; exon_number "7";
chrX	StringTie	exon	48688054	48689066	1000	+	.	gene_id "MSTRG.205788"; transcript_id "MSTRG.205788.33"; exon_number "8";
chrX	StringTie	exon	48689320	48689434	1000	+	.	gene_id "MSTRG.205788"; transcript_id "MSTRG.205788.33"; exon_number "9";
chrX	StringTie	exon	48690150	48690267	1000	+	.	gene_id "MSTRG.205788"; transcript_id "MSTRG.205788.33"; exon_number "10";
chrX	StringTie	exon	48691107	48691494	1000	+	.	gene_id "MSTRG.205788"; transcript_id "MSTRG.205788.33"; exon_number "11";
chrX	StringTie	transcript	48676647	48691427	1000	+	.	gene_id "MSTRG.205788"; transcript_id "MSTRG.205788.34";
chrX	StringTie	exon	48676647	48676674	1000	+	.	gene_id "MSTRG.205788"; transcript_id "MSTRG.205788.34"; exon_number "1";
chrX	StringTie	exon	48683349	48683363	1000	+	.	gene_id "MSTRG.205788"; transcript_id "MSTRG.205788.34"; exon_number "2";
chrX	StringTie	exon	48683820	48683985	1000	+	.	gene_id "MSTRG.205788"; transcript_id "MSTRG.205788.34"; exon_number "3";
chrX	StringTie	exon	48684283	48684423	1000	+	.	gene_id "MSTRG.205788"; transcript_id "MSTRG.205788.34"; exon_number "4";
chrX	StringTie	exon	48685547	48685633	1000	+	.	gene_id "MSTRG.205788"; transcript_id "MSTRG.205788.34"; exon_number "5";
chrX	StringTie	exon	48685734	48685836	1000	+	.	gene_id "MSTRG.205788"; transcript_id "MSTRG.205788.34"; exon_number "6";
chrX	StringTie	exon	48685946	48685987	1000	+	.	gene_id "MSTRG.205788"; transcript_id "MSTRG.205788.34"; exon_number "7";
chrX	StringTie	exon	48686081	48686134	1000	+	.	gene_id "MSTRG.205788"; transcript_id "MSTRG.205788.34"; exon_number "8";
chrX	StringTie	exon	48686781	48686955	1000	+	.	gene_id "MSTRG.205788"; transcript_id "MSTRG.205788.34"; exon_number "9";
chrX	StringTie	exon	48688054	48688096	1000	+	.	gene_id "MSTRG.205788"; transcript_id "MSTRG.205788.34"; exon_number "10";
chrX	StringTie	exon	48688300	48688453	1000	+	.	gene_id "MSTRG.205788"; transcript_id "MSTRG.205788.34"; exon_number "11";
chrX	StringTie	exon	48688816	48689066	1000	+	.	gene_id "MSTRG.205788"; transcript_id "MSTRG.205788.34"; exon_number "12";
chrX	StringTie	exon	48689320	48689434	1000	+	.	gene_id "MSTRG.205788"; transcript_id "MSTRG.205788.34"; exon_number "13";
chrX	StringTie	exon	48690150	48691427	1000	+	.	gene_id "MSTRG.205788"; transcript_id "MSTRG.205788.34"; exon_number "14";
chrX	StringTie	transcript	48676647	48691427	1000	+	.	gene_id "MSTRG.205788"; transcript_id "MSTRG.205788.35";
chrX	StringTie	exon	48676647	48676674	1000	+	.	gene_id "MSTRG.205788"; transcript_id "MSTRG.205788.35"; exon_number "1";
chrX	StringTie	exon	48683349	48683363	1000	+	.	gene_id "MSTRG.205788"; transcript_id "MSTRG.205788.35"; exon_number "2";
chrX	StringTie	exon	48683820	48683985	1000	+	.	gene_id "MSTRG.205788"; transcript_id "MSTRG.205788.35"; exon_number "3";
chrX	StringTie	exon	48684283	48684423	1000	+	.	gene_id "MSTRG.205788"; transcript_id "MSTRG.205788.35"; exon_number "4";
chrX	StringTie	exon	48685547	48685633	1000	+	.	gene_id "MSTRG.205788"; transcript_id "MSTRG.205788.35"; exon_number "5";
chrX	StringTie	exon	48685734	48685836	1000	+	.	gene_id "MSTRG.205788"; transcript_id "MSTRG.205788.35"; exon_number "6";
chrX	StringTie	exon	48685946	48685987	1000	+	.	gene_id "MSTRG.205788"; transcript_id "MSTRG.205788.35"; exon_number "7";
chrX	StringTie	exon	48686081	48686134	1000	+	.	gene_id "MSTRG.205788"; transcript_id "MSTRG.205788.35"; exon_number "8";
chrX	StringTie	exon	48686781	48686955	1000	+	.	gene_id "MSTRG.205788"; transcript_id "MSTRG.205788.35"; exon_number "9";
chrX	StringTie	exon	48688054	48688453	1000	+	.	gene_id "MSTRG.205788"; transcript_id "MSTRG.205788.35"; exon_number "10";
chrX	StringTie	exon	48688660	48689066	1000	+	.	gene_id "MSTRG.205788"; transcript_id "MSTRG.205788.35"; exon_number "11";
chrX	StringTie	exon	48689320	48689434	1000	+	.	gene_id "MSTRG.205788"; transcript_id "MSTRG.205788.35"; exon_number "12";
chrX	StringTie	exon	48690150	48691427	1000	+	.	gene_id "MSTRG.205788"; transcript_id "MSTRG.205788.35"; exon_number "13";
chrX	StringTie	transcript	48676737	48691427	1000	+	.	gene_id "MSTRG.205788"; transcript_id "MSTRG.205788.36";
chrX	StringTie	exon	48676737	48676748	1000	+	.	gene_id "MSTRG.205788"; transcript_id "MSTRG.205788.36"; exon_number "1";
chrX	StringTie	exon	48683820	48683985	1000	+	.	gene_id "MSTRG.205788"; transcript_id "MSTRG.205788.36"; exon_number "2";
chrX	StringTie	exon	48684283	48684423	1000	+	.	gene_id "MSTRG.205788"; transcript_id "MSTRG.205788.36"; exon_number "3";
chrX	StringTie	exon	48685547	48685633	1000	+	.	gene_id "MSTRG.205788"; transcript_id "MSTRG.205788.36"; exon_number "4";
chrX	StringTie	exon	48685734	48685836	1000	+	.	gene_id "MSTRG.205788"; transcript_id "MSTRG.205788.36"; exon_number "5";
chrX	StringTie	exon	48685946	48685987	1000	+	.	gene_id "MSTRG.205788"; transcript_id "MSTRG.205788.36"; exon_number "6";
chrX	StringTie	exon	48686081	48686134	1000	+	.	gene_id "MSTRG.205788"; transcript_id "MSTRG.205788.36"; exon_number "7";
chrX	StringTie	exon	48686781	48686955	1000	+	.	gene_id "MSTRG.205788"; transcript_id "MSTRG.205788.36"; exon_number "8";
chrX	StringTie	exon	48688054	48688453	1000	+	.	gene_id "MSTRG.205788"; transcript_id "MSTRG.205788.36"; exon_number "9";
chrX	StringTie	exon	48688816	48689066	1000	+	.	gene_id "MSTRG.205788"; transcript_id "MSTRG.205788.36"; exon_number "10";
chrX	StringTie	exon	48689320	48689434	1000	+	.	gene_id "MSTRG.205788"; transcript_id "MSTRG.205788.36"; exon_number "11";
chrX	StringTie	exon	48690150	48691427	1000	+	.	gene_id "MSTRG.205788"; transcript_id "MSTRG.205788.36"; exon_number "12";
chrX	StringTie	transcript	48676786	48691514	1000	+	.	gene_id "MSTRG.205788"; transcript_id "MSTRG.205788.37";
chrX	StringTie	exon	48676786	48676999	1000	+	.	gene_id "MSTRG.205788"; transcript_id "MSTRG.205788.37"; exon_number "1";
chrX	StringTie	exon	48683130	48683363	1000	+	.	gene_id "MSTRG.205788"; transcript_id "MSTRG.205788.37"; exon_number "2";
chrX	StringTie	exon	48683820	48683985	1000	+	.	gene_id "MSTRG.205788"; transcript_id "MSTRG.205788.37"; exon_number "3";
chrX	StringTie	exon	48684283	48684423	1000	+	.	gene_id "MSTRG.205788"; transcript_id "MSTRG.205788.37"; exon_number "4";
chrX	StringTie	exon	48685547	48685633	1000	+	.	gene_id "MSTRG.205788"; transcript_id "MSTRG.205788.37"; exon_number "5";
chrX	StringTie	exon	48685734	48685836	1000	+	.	gene_id "MSTRG.205788"; transcript_id "MSTRG.205788.37"; exon_number "6";
chrX	StringTie	exon	48685946	48685987	1000	+	.	gene_id "MSTRG.205788"; transcript_id "MSTRG.205788.37"; exon_number "7";
chrX	StringTie	exon	48686081	48686134	1000	+	.	gene_id "MSTRG.205788"; transcript_id "MSTRG.205788.37"; exon_number "8";
chrX	StringTie	exon	48686781	48686955	1000	+	.	gene_id "MSTRG.205788"; transcript_id "MSTRG.205788.37"; exon_number "9";
chrX	StringTie	exon	48688054	48688096	1000	+	.	gene_id "MSTRG.205788"; transcript_id "MSTRG.205788.37"; exon_number "10";
chrX	StringTie	exon	48688300	48688453	1000	+	.	gene_id "MSTRG.205788"; transcript_id "MSTRG.205788.37"; exon_number "11";
chrX	StringTie	exon	48688660	48689066	1000	+	.	gene_id "MSTRG.205788"; transcript_id "MSTRG.205788.37"; exon_number "12";
chrX	StringTie	exon	48689320	48689434	1000	+	.	gene_id "MSTRG.205788"; transcript_id "MSTRG.205788.37"; exon_number "13";
chrX	StringTie	exon	48690150	48690426	1000	+	.	gene_id "MSTRG.205788"; transcript_id "MSTRG.205788.37"; exon_number "14";
chrX	StringTie	exon	48691107	48691514	1000	+	.	gene_id "MSTRG.205788"; transcript_id "MSTRG.205788.37"; exon_number "15";
chrX	StringTie	transcript	48676837	48691427	1000	+	.	gene_id "MSTRG.205788"; transcript_id "MSTRG.205788.38";
chrX	StringTie	exon	48676837	48676871	1000	+	.	gene_id "MSTRG.205788"; transcript_id "MSTRG.205788.38"; exon_number "1";
chrX	StringTie	exon	48683820	48683985	1000	+	.	gene_id "MSTRG.205788"; transcript_id "MSTRG.205788.38"; exon_number "2";
chrX	StringTie	exon	48684283	48684423	1000	+	.	gene_id "MSTRG.205788"; transcript_id "MSTRG.205788.38"; exon_number "3";
chrX	StringTie	exon	48685547	48685633	1000	+	.	gene_id "MSTRG.205788"; transcript_id "MSTRG.205788.38"; exon_number "4";
chrX	StringTie	exon	48685734	48685836	1000	+	.	gene_id "MSTRG.205788"; transcript_id "MSTRG.205788.38"; exon_number "5";
chrX	StringTie	exon	48685946	48685987	1000	+	.	gene_id "MSTRG.205788"; transcript_id "MSTRG.205788.38"; exon_number "6";
chrX	StringTie	exon	48686081	48686134	1000	+	.	gene_id "MSTRG.205788"; transcript_id "MSTRG.205788.38"; exon_number "7";
chrX	StringTie	exon	48686781	48686955	1000	+	.	gene_id "MSTRG.205788"; transcript_id "MSTRG.205788.38"; exon_number "8";
chrX	StringTie	exon	48688054	48688453	1000	+	.	gene_id "MSTRG.205788"; transcript_id "MSTRG.205788.38"; exon_number "9";
chrX	StringTie	exon	48688816	48689066	1000	+	.	gene_id "MSTRG.205788"; transcript_id "MSTRG.205788.38"; exon_number "10";
chrX	StringTie	exon	48689320	48689434	1000	+	.	gene_id "MSTRG.205788"; transcript_id "MSTRG.205788.38"; exon_number "11";
chrX	StringTie	exon	48690150	48691427	1000	+	.	gene_id "MSTRG.205788"; transcript_id "MSTRG.205788.38"; exon_number "12";
chrX	StringTie	transcript	48676837	48691427	1000	+	.	gene_id "MSTRG.205788"; transcript_id "MSTRG.205788.39";
chrX	StringTie	exon	48676837	48676871	1000	+	.	gene_id "MSTRG.205788"; transcript_id "MSTRG.205788.39"; exon_number "1";
chrX	StringTie	exon	48683820	48683985	1000	+	.	gene_id "MSTRG.205788"; transcript_id "MSTRG.205788.39"; exon_number "2";
chrX	StringTie	exon	48684283	48684423	1000	+	.	gene_id "MSTRG.205788"; transcript_id "MSTRG.205788.39"; exon_number "3";
chrX	StringTie	exon	48685547	48685633	1000	+	.	gene_id "MSTRG.205788"; transcript_id "MSTRG.205788.39"; exon_number "4";
chrX	StringTie	exon	48685734	48685836	1000	+	.	gene_id "MSTRG.205788"; transcript_id "MSTRG.205788.39"; exon_number "5";
chrX	StringTie	exon	48685946	48685987	1000	+	.	gene_id "MSTRG.205788"; transcript_id "MSTRG.205788.39"; exon_number "6";
chrX	StringTie	exon	48686081	48686134	1000	+	.	gene_id "MSTRG.205788"; transcript_id "MSTRG.205788.39"; exon_number "7";
chrX	StringTie	exon	48686781	48686955	1000	+	.	gene_id "MSTRG.205788"; transcript_id "MSTRG.205788.39"; exon_number "8";
chrX	StringTie	exon	48688054	48688096	1000	+	.	gene_id "MSTRG.205788"; transcript_id "MSTRG.205788.39"; exon_number "9";
chrX	StringTie	exon	48688300	48688453	1000	+	.	gene_id "MSTRG.205788"; transcript_id "MSTRG.205788.39"; exon_number "10";
chrX	StringTie	exon	48688660	48689066	1000	+	.	gene_id "MSTRG.205788"; transcript_id "MSTRG.205788.39"; exon_number "11";
chrX	StringTie	exon	48689320	48689434	1000	+	.	gene_id "MSTRG.205788"; transcript_id "MSTRG.205788.39"; exon_number "12";
chrX	StringTie	exon	48690150	48691427	1000	+	.	gene_id "MSTRG.205788"; transcript_id "MSTRG.205788.39"; exon_number "13";
chrX	StringTie	transcript	48676457	48691995	1000	+	.	gene_id "MSTRG.205788"; transcript_id "MSTRG.205788.4";
chrX	StringTie	exon	48676457	48676674	1000	+	.	gene_id "MSTRG.205788"; transcript_id "MSTRG.205788.4"; exon_number "1";
```
