## Additional File 7 - TCGA transcript assembly for "Widespread 3’ UTR splicing regulates expression of oncogene transcripts in sequence-dependent and independent manners": all_tissues_agg-agg-agg.gtf (part 1066 of 2216)

```
chrX	StringTie	exon	48683820	48683985	1000	+	.	gene_id "MSTRG.205788"; transcript_id "MSTRG.205788.4"; exon_number "2";
chrX	StringTie	exon	48684283	48684423	1000	+	.	gene_id "MSTRG.205788"; transcript_id "MSTRG.205788.4"; exon_number "3";
chrX	StringTie	exon	48685547	48685633	1000	+	.	gene_id "MSTRG.205788"; transcript_id "MSTRG.205788.4"; exon_number "4";
chrX	StringTie	exon	48685734	48685836	1000	+	.	gene_id "MSTRG.205788"; transcript_id "MSTRG.205788.4"; exon_number "5";
chrX	StringTie	exon	48685946	48685987	1000	+	.	gene_id "MSTRG.205788"; transcript_id "MSTRG.205788.4"; exon_number "6";
chrX	StringTie	exon	48686081	48686134	1000	+	.	gene_id "MSTRG.205788"; transcript_id "MSTRG.205788.4"; exon_number "7";
chrX	StringTie	exon	48686781	48686955	1000	+	.	gene_id "MSTRG.205788"; transcript_id "MSTRG.205788.4"; exon_number "8";
chrX	StringTie	exon	48688054	48688096	1000	+	.	gene_id "MSTRG.205788"; transcript_id "MSTRG.205788.4"; exon_number "9";
chrX	StringTie	exon	48688300	48688453	1000	+	.	gene_id "MSTRG.205788"; transcript_id "MSTRG.205788.4"; exon_number "10";
chrX	StringTie	exon	48688660	48689066	1000	+	.	gene_id "MSTRG.205788"; transcript_id "MSTRG.205788.4"; exon_number "11";
chrX	StringTie	exon	48689320	48689434	1000	+	.	gene_id "MSTRG.205788"; transcript_id "MSTRG.205788.4"; exon_number "12";
chrX	StringTie	exon	48691107	48691995	1000	+	.	gene_id "MSTRG.205788"; transcript_id "MSTRG.205788.4"; exon_number "13";
chrX	StringTie	transcript	48676842	48691427	1000	+	.	gene_id "MSTRG.205788"; transcript_id "MSTRG.205788.40";
chrX	StringTie	exon	48676842	48676999	1000	+	.	gene_id "MSTRG.205788"; transcript_id "MSTRG.205788.40"; exon_number "1";
chrX	StringTie	exon	48683297	48683363	1000	+	.	gene_id "MSTRG.205788"; transcript_id "MSTRG.205788.40"; exon_number "2";
chrX	StringTie	exon	48683820	48683985	1000	+	.	gene_id "MSTRG.205788"; transcript_id "MSTRG.205788.40"; exon_number "3";
chrX	StringTie	exon	48684283	48684423	1000	+	.	gene_id "MSTRG.205788"; transcript_id "MSTRG.205788.40"; exon_number "4";
chrX	StringTie	exon	48685547	48685633	1000	+	.	gene_id "MSTRG.205788"; transcript_id "MSTRG.205788.40"; exon_number "5";
chrX	StringTie	exon	48685734	48685836	1000	+	.	gene_id "MSTRG.205788"; transcript_id "MSTRG.205788.40"; exon_number "6";
chrX	StringTie	exon	48685946	48685987	1000	+	.	gene_id "MSTRG.205788"; transcript_id "MSTRG.205788.40"; exon_number "7";
chrX	StringTie	exon	48686081	48686134	1000	+	.	gene_id "MSTRG.205788"; transcript_id "MSTRG.205788.40"; exon_number "8";
chrX	StringTie	exon	48686781	48686955	1000	+	.	gene_id "MSTRG.205788"; transcript_id "MSTRG.205788.40"; exon_number "9";
chrX	StringTie	exon	48688054	48688096	1000	+	.	gene_id "MSTRG.205788"; transcript_id "MSTRG.205788.40"; exon_number "10";
chrX	StringTie	exon	48688300	48689066	1000	+	.	gene_id "MSTRG.205788"; transcript_id "MSTRG.205788.40"; exon_number "11";
chrX	StringTie	exon	48689320	48689434	1000	+	.	gene_id "MSTRG.205788"; transcript_id "MSTRG.205788.40"; exon_number "12";
chrX	StringTie	exon	48690150	48691427	1000	+	.	gene_id "MSTRG.205788"; transcript_id "MSTRG.205788.40"; exon_number "13";
chrX	StringTie	transcript	48676979	48691427	1000	+	.	gene_id "MSTRG.205788"; transcript_id "MSTRG.205788.41";
chrX	StringTie	exon	48676979	48676999	1000	+	.	gene_id "MSTRG.205788"; transcript_id "MSTRG.205788.41"; exon_number "1";
chrX	StringTie	exon	48683796	48683985	1000	+	.	gene_id "MSTRG.205788"; transcript_id "MSTRG.205788.41"; exon_number "2";
chrX	StringTie	exon	48684283	48684423	1000	+	.	gene_id "MSTRG.205788"; transcript_id "MSTRG.205788.41"; exon_number "3";
chrX	StringTie	exon	48685547	48685633	1000	+	.	gene_id "MSTRG.205788"; transcript_id "MSTRG.205788.41"; exon_number "4";
chrX	StringTie	exon	48685734	48685836	1000	+	.	gene_id "MSTRG.205788"; transcript_id "MSTRG.205788.41"; exon_number "5";
chrX	StringTie	exon	48685946	48685987	1000	+	.	gene_id "MSTRG.205788"; transcript_id "MSTRG.205788.41"; exon_number "6";
chrX	StringTie	exon	48686081	48686134	1000	+	.	gene_id "MSTRG.205788"; transcript_id "MSTRG.205788.41"; exon_number "7";
chrX	StringTie	exon	48686781	48686955	1000	+	.	gene_id "MSTRG.205788"; transcript_id "MSTRG.205788.41"; exon_number "8";
chrX	StringTie	exon	48688054	48688096	1000	+	.	gene_id "MSTRG.205788"; transcript_id "MSTRG.205788.41"; exon_number "9";
chrX	StringTie	exon	48688300	48688453	1000	+	.	gene_id "MSTRG.205788"; transcript_id "MSTRG.205788.41"; exon_number "10";
chrX	StringTie	exon	48688660	48689066	1000	+	.	gene_id "MSTRG.205788"; transcript_id "MSTRG.205788.41"; exon_number "11";
chrX	StringTie	exon	48689320	48689434	1000	+	.	gene_id "MSTRG.205788"; transcript_id "MSTRG.205788.41"; exon_number "12";
chrX	StringTie	exon	48691107	48691427	1000	+	.	gene_id "MSTRG.205788"; transcript_id "MSTRG.205788.41"; exon_number "13";
chrX	StringTie	transcript	48676987	48691513	1000	+	.	gene_id "MSTRG.205788"; transcript_id "MSTRG.205788.42";
chrX	StringTie	exon	48676987	48676999	1000	+	.	gene_id "MSTRG.205788"; transcript_id "MSTRG.205788.42"; exon_number "1";
chrX	StringTie	exon	48683350	48683363	1000	+	.	gene_id "MSTRG.205788"; transcript_id "MSTRG.205788.42"; exon_number "2";
chrX	StringTie	exon	48683820	48683985	1000	+	.	gene_id "MSTRG.205788"; transcript_id "MSTRG.205788.42"; exon_number "3";
chrX	StringTie	exon	48684283	48684423	1000	+	.	gene_id "MSTRG.205788"; transcript_id "MSTRG.205788.42"; exon_number "4";
chrX	StringTie	exon	48685547	48685633	1000	+	.	gene_id "MSTRG.205788"; transcript_id "MSTRG.205788.42"; exon_number "5";
chrX	StringTie	exon	48685734	48685836	1000	+	.	gene_id "MSTRG.205788"; transcript_id "MSTRG.205788.42"; exon_number "6";
chrX	StringTie	exon	48685946	48685987	1000	+	.	gene_id "MSTRG.205788"; transcript_id "MSTRG.205788.42"; exon_number "7";
chrX	StringTie	exon	48686081	48686134	1000	+	.	gene_id "MSTRG.205788"; transcript_id "MSTRG.205788.42"; exon_number "8";
chrX	StringTie	exon	48686781	48686955	1000	+	.	gene_id "MSTRG.205788"; transcript_id "MSTRG.205788.42"; exon_number "9";
chrX	StringTie	exon	48688054	48688096	1000	+	.	gene_id "MSTRG.205788"; transcript_id "MSTRG.205788.42"; exon_number "10";
chrX	StringTie	exon	48688300	48688453	1000	+	.	gene_id "MSTRG.205788"; transcript_id "MSTRG.205788.42"; exon_number "11";
chrX	StringTie	exon	48688660	48689066	1000	+	.	gene_id "MSTRG.205788"; transcript_id "MSTRG.205788.42"; exon_number "12";
chrX	StringTie	exon	48689320	48689434	1000	+	.	gene_id "MSTRG.205788"; transcript_id "MSTRG.205788.42"; exon_number "13";
chrX	StringTie	exon	48691107	48691513	1000	+	.	gene_id "MSTRG.205788"; transcript_id "MSTRG.205788.42"; exon_number "14";
chrX	StringTie	transcript	48677184	48691427	1000	+	.	gene_id "MSTRG.205788"; transcript_id "MSTRG.205788.43";
chrX	StringTie	exon	48677184	48677328	1000	+	.	gene_id "MSTRG.205788"; transcript_id "MSTRG.205788.43"; exon_number "1";
chrX	StringTie	exon	48683820	48683985	1000	+	.	gene_id "MSTRG.205788"; transcript_id "MSTRG.205788.43"; exon_number "2";
chrX	StringTie	exon	48684283	48684423	1000	+	.	gene_id "MSTRG.205788"; transcript_id "MSTRG.205788.43"; exon_number "3";
chrX	StringTie	exon	48685547	48685633	1000	+	.	gene_id "MSTRG.205788"; transcript_id "MSTRG.205788.43"; exon_number "4";
chrX	StringTie	exon	48685734	48685836	1000	+	.	gene_id "MSTRG.205788"; transcript_id "MSTRG.205788.43"; exon_number "5";
chrX	StringTie	exon	48685946	48685987	1000	+	.	gene_id "MSTRG.205788"; transcript_id "MSTRG.205788.43"; exon_number "6";
chrX	StringTie	exon	48686081	48686134	1000	+	.	gene_id "MSTRG.205788"; transcript_id "MSTRG.205788.43"; exon_number "7";
chrX	StringTie	exon	48686781	48686955	1000	+	.	gene_id "MSTRG.205788"; transcript_id "MSTRG.205788.43"; exon_number "8";
chrX	StringTie	exon	48688054	48688453	1000	+	.	gene_id "MSTRG.205788"; transcript_id "MSTRG.205788.43"; exon_number "9";
chrX	StringTie	exon	48688816	48689066	1000	+	.	gene_id "MSTRG.205788"; transcript_id "MSTRG.205788.43"; exon_number "10";
chrX	StringTie	exon	48689320	48689434	1000	+	.	gene_id "MSTRG.205788"; transcript_id "MSTRG.205788.43"; exon_number "11";
chrX	StringTie	exon	48691107	48691427	1000	+	.	gene_id "MSTRG.205788"; transcript_id "MSTRG.205788.43"; exon_number "12";
chrX	StringTie	transcript	48677920	48691427	1000	+	.	gene_id "MSTRG.205788"; transcript_id "MSTRG.205788.44";
chrX	StringTie	exon	48677920	48678387	1000	+	.	gene_id "MSTRG.205788"; transcript_id "MSTRG.205788.44"; exon_number "1";
chrX	StringTie	exon	48683820	48683985	1000	+	.	gene_id "MSTRG.205788"; transcript_id "MSTRG.205788.44"; exon_number "2";
chrX	StringTie	exon	48684283	48684423	1000	+	.	gene_id "MSTRG.205788"; transcript_id "MSTRG.205788.44"; exon_number "3";
chrX	StringTie	exon	48685547	48685633	1000	+	.	gene_id "MSTRG.205788"; transcript_id "MSTRG.205788.44"; exon_number "4";
chrX	StringTie	exon	48685734	48685836	1000	+	.	gene_id "MSTRG.205788"; transcript_id "MSTRG.205788.44"; exon_number "5";
chrX	StringTie	exon	48685946	48685987	1000	+	.	gene_id "MSTRG.205788"; transcript_id "MSTRG.205788.44"; exon_number "6";
chrX	StringTie	exon	48686081	48686134	1000	+	.	gene_id "MSTRG.205788"; transcript_id "MSTRG.205788.44"; exon_number "7";
chrX	StringTie	exon	48686781	48686955	1000	+	.	gene_id "MSTRG.205788"; transcript_id "MSTRG.205788.44"; exon_number "8";
chrX	StringTie	exon	48688054	48688096	1000	+	.	gene_id "MSTRG.205788"; transcript_id "MSTRG.205788.44"; exon_number "9";
chrX	StringTie	exon	48688300	48688453	1000	+	.	gene_id "MSTRG.205788"; transcript_id "MSTRG.205788.44"; exon_number "10";
chrX	StringTie	exon	48688660	48689066	1000	+	.	gene_id "MSTRG.205788"; transcript_id "MSTRG.205788.44"; exon_number "11";
chrX	StringTie	exon	48689320	48689434	1000	+	.	gene_id "MSTRG.205788"; transcript_id "MSTRG.205788.44"; exon_number "12";
chrX	StringTie	exon	48691107	48691427	1000	+	.	gene_id "MSTRG.205788"; transcript_id "MSTRG.205788.44"; exon_number "13";
chrX	StringTie	transcript	48678182	48691588	1000	+	.	gene_id "MSTRG.205788"; transcript_id "MSTRG.205788.45";
chrX	StringTie	exon	48678182	48678387	1000	+	.	gene_id "MSTRG.205788"; transcript_id "MSTRG.205788.45"; exon_number "1";
chrX	StringTie	exon	48683820	48683985	1000	+	.	gene_id "MSTRG.205788"; transcript_id "MSTRG.205788.45"; exon_number "2";
chrX	StringTie	exon	48684283	48684423	1000	+	.	gene_id "MSTRG.205788"; transcript_id "MSTRG.205788.45"; exon_number "3";
chrX	StringTie	exon	48685547	48685633	1000	+	.	gene_id "MSTRG.205788"; transcript_id "MSTRG.205788.45"; exon_number "4";
chrX	StringTie	exon	48685734	48685836	1000	+	.	gene_id "MSTRG.205788"; transcript_id "MSTRG.205788.45"; exon_number "5";
chrX	StringTie	exon	48686820	48686955	1000	+	.	gene_id "MSTRG.205788"; transcript_id "MSTRG.205788.45"; exon_number "6";
chrX	StringTie	exon	48688054	48689066	1000	+	.	gene_id "MSTRG.205788"; transcript_id "MSTRG.205788.45"; exon_number "7";
chrX	StringTie	exon	48689320	48689434	1000	+	.	gene_id "MSTRG.205788"; transcript_id "MSTRG.205788.45"; exon_number "8";
chrX	StringTie	exon	48690150	48691588	1000	+	.	gene_id "MSTRG.205788"; transcript_id "MSTRG.205788.45"; exon_number "9";
chrX	StringTie	transcript	48678477	48691548	1000	+	.	gene_id "MSTRG.205788"; transcript_id "MSTRG.205788.46";
chrX	StringTie	exon	48678477	48678506	1000	+	.	gene_id "MSTRG.205788"; transcript_id "MSTRG.205788.46"; exon_number "1";
chrX	StringTie	exon	48683820	48683985	1000	+	.	gene_id "MSTRG.205788"; transcript_id "MSTRG.205788.46"; exon_number "2";
chrX	StringTie	exon	48684283	48684423	1000	+	.	gene_id "MSTRG.205788"; transcript_id "MSTRG.205788.46"; exon_number "3";
chrX	StringTie	exon	48685547	48685633	1000	+	.	gene_id "MSTRG.205788"; transcript_id "MSTRG.205788.46"; exon_number "4";
chrX	StringTie	exon	48685734	48685836	1000	+	.	gene_id "MSTRG.205788"; transcript_id "MSTRG.205788.46"; exon_number "5";
chrX	StringTie	exon	48685946	48685987	1000	+	.	gene_id "MSTRG.205788"; transcript_id "MSTRG.205788.46"; exon_number "6";
chrX	StringTie	exon	48686081	48686134	1000	+	.	gene_id "MSTRG.205788"; transcript_id "MSTRG.205788.46"; exon_number "7";
chrX	StringTie	exon	48686781	48686955	1000	+	.	gene_id "MSTRG.205788"; transcript_id "MSTRG.205788.46"; exon_number "8";
chrX	StringTie	exon	48688054	48688096	1000	+	.	gene_id "MSTRG.205788"; transcript_id "MSTRG.205788.46"; exon_number "9";
chrX	StringTie	exon	48688300	48688453	1000	+	.	gene_id "MSTRG.205788"; transcript_id "MSTRG.205788.46"; exon_number "10";
chrX	StringTie	exon	48688816	48689066	1000	+	.	gene_id "MSTRG.205788"; transcript_id "MSTRG.205788.46"; exon_number "11";
chrX	StringTie	exon	48689320	48689434	1000	+	.	gene_id "MSTRG.205788"; transcript_id "MSTRG.205788.46"; exon_number "12";
chrX	StringTie	exon	48690150	48690267	1000	+	.	gene_id "MSTRG.205788"; transcript_id "MSTRG.205788.46"; exon_number "13";
chrX	StringTie	exon	48691107	48691548	1000	+	.	gene_id "MSTRG.205788"; transcript_id "MSTRG.205788.46"; exon_number "14";
chrX	StringTie	transcript	48678480	48691427	1000	+	.	gene_id "MSTRG.205788"; transcript_id "MSTRG.205788.47";
chrX	StringTie	exon	48678480	48678506	1000	+	.	gene_id "MSTRG.205788"; transcript_id "MSTRG.205788.47"; exon_number "1";
chrX	StringTie	exon	48683820	48683985	1000	+	.	gene_id "MSTRG.205788"; transcript_id "MSTRG.205788.47"; exon_number "2";
chrX	StringTie	exon	48684283	48684423	1000	+	.	gene_id "MSTRG.205788"; transcript_id "MSTRG.205788.47"; exon_number "3";
chrX	StringTie	exon	48685547	48685633	1000	+	.	gene_id "MSTRG.205788"; transcript_id "MSTRG.205788.47"; exon_number "4";
chrX	StringTie	exon	48685734	48685836	1000	+	.	gene_id "MSTRG.205788"; transcript_id "MSTRG.205788.47"; exon_number "5";
chrX	StringTie	exon	48685946	48685987	1000	+	.	gene_id "MSTRG.205788"; transcript_id "MSTRG.205788.47"; exon_number "6";
chrX	StringTie	exon	48686081	48686134	1000	+	.	gene_id "MSTRG.205788"; transcript_id "MSTRG.205788.47"; exon_number "7";
chrX	StringTie	exon	48686781	48686955	1000	+	.	gene_id "MSTRG.205788"; transcript_id "MSTRG.205788.47"; exon_number "8";
chrX	StringTie	exon	48688054	48688096	1000	+	.	gene_id "MSTRG.205788"; transcript_id "MSTRG.205788.47"; exon_number "9";
chrX	StringTie	exon	48688300	48688453	1000	+	.	gene_id "MSTRG.205788"; transcript_id "MSTRG.205788.47"; exon_number "10";
chrX	StringTie	exon	48688660	48689066	1000	+	.	gene_id "MSTRG.205788"; transcript_id "MSTRG.205788.47"; exon_number "11";
chrX	StringTie	exon	48689320	48689434	1000	+	.	gene_id "MSTRG.205788"; transcript_id "MSTRG.205788.47"; exon_number "12";
chrX	StringTie	exon	48691107	48691427	1000	+	.	gene_id "MSTRG.205788"; transcript_id "MSTRG.205788.47"; exon_number "13";
chrX	StringTie	transcript	48681317	48691463	1000	+	.	gene_id "MSTRG.205788"; transcript_id "MSTRG.205788.48";
chrX	StringTie	exon	48681317	48682457	1000	+	.	gene_id "MSTRG.205788"; transcript_id "MSTRG.205788.48"; exon_number "1";
chrX	StringTie	exon	48683820	48683985	1000	+	.	gene_id "MSTRG.205788"; transcript_id "MSTRG.205788.48"; exon_number "2";
chrX	StringTie	exon	48684283	48684423	1000	+	.	gene_id "MSTRG.205788"; transcript_id "MSTRG.205788.48"; exon_number "3";
chrX	StringTie	exon	48685547	48685633	1000	+	.	gene_id "MSTRG.205788"; transcript_id "MSTRG.205788.48"; exon_number "4";
chrX	StringTie	exon	48685734	48685836	1000	+	.	gene_id "MSTRG.205788"; transcript_id "MSTRG.205788.48"; exon_number "5";
chrX	StringTie	exon	48685946	48685987	1000	+	.	gene_id "MSTRG.205788"; transcript_id "MSTRG.205788.48"; exon_number "6";
chrX	StringTie	exon	48686081	48686134	1000	+	.	gene_id "MSTRG.205788"; transcript_id "MSTRG.205788.48"; exon_number "7";
chrX	StringTie	exon	48686781	48686955	1000	+	.	gene_id "MSTRG.205788"; transcript_id "MSTRG.205788.48"; exon_number "8";
chrX	StringTie	exon	48688054	48688096	1000	+	.	gene_id "MSTRG.205788"; transcript_id "MSTRG.205788.48"; exon_number "9";
chrX	StringTie	exon	48688300	48688453	1000	+	.	gene_id "MSTRG.205788"; transcript_id "MSTRG.205788.48"; exon_number "10";
chrX	StringTie	exon	48688660	48689066	1000	+	.	gene_id "MSTRG.205788"; transcript_id "MSTRG.205788.48"; exon_number "11";
chrX	StringTie	exon	48689320	48689434	1000	+	.	gene_id "MSTRG.205788"; transcript_id "MSTRG.205788.48"; exon_number "12";
chrX	StringTie	exon	48690150	48690267	1000	+	.	gene_id "MSTRG.205788"; transcript_id "MSTRG.205788.48"; exon_number "13";
chrX	StringTie	exon	48691107	48691463	1000	+	.	gene_id "MSTRG.205788"; transcript_id "MSTRG.205788.48"; exon_number "14";
chrX	StringTie	transcript	48681391	48691463	1000	+	.	gene_id "MSTRG.205788"; transcript_id "MSTRG.205788.49";
chrX	StringTie	exon	48681391	48683363	1000	+	.	gene_id "MSTRG.205788"; transcript_id "MSTRG.205788.49"; exon_number "1";
chrX	StringTie	exon	48683820	48683985	1000	+	.	gene_id "MSTRG.205788"; transcript_id "MSTRG.205788.49"; exon_number "2";
chrX	StringTie	exon	48684283	48684423	1000	+	.	gene_id "MSTRG.205788"; transcript_id "MSTRG.205788.49"; exon_number "3";
chrX	StringTie	exon	48685547	48685633	1000	+	.	gene_id "MSTRG.205788"; transcript_id "MSTRG.205788.49"; exon_number "4";
chrX	StringTie	exon	48685734	48685836	1000	+	.	gene_id "MSTRG.205788"; transcript_id "MSTRG.205788.49"; exon_number "5";
chrX	StringTie	exon	48685946	48685987	1000	+	.	gene_id "MSTRG.205788"; transcript_id "MSTRG.205788.49"; exon_number "6";
chrX	StringTie	exon	48686081	48686134	1000	+	.	gene_id "MSTRG.205788"; transcript_id "MSTRG.205788.49"; exon_number "7";
chrX	StringTie	exon	48686781	48686955	1000	+	.	gene_id "MSTRG.205788"; transcript_id "MSTRG.205788.49"; exon_number "8";
chrX	StringTie	exon	48688054	48688096	1000	+	.	gene_id "MSTRG.205788"; transcript_id "MSTRG.205788.49"; exon_number "9";
chrX	StringTie	exon	48688319	48688453	1000	+	.	gene_id "MSTRG.205788"; transcript_id "MSTRG.205788.49"; exon_number "10";
chrX	StringTie	exon	48688660	48689066	1000	+	.	gene_id "MSTRG.205788"; transcript_id "MSTRG.205788.49"; exon_number "11";
chrX	StringTie	exon	48689320	48689434	1000	+	.	gene_id "MSTRG.205788"; transcript_id "MSTRG.205788.49"; exon_number "12";
chrX	StringTie	exon	48690150	48690267	1000	+	.	gene_id "MSTRG.205788"; transcript_id "MSTRG.205788.49"; exon_number "13";
chrX	StringTie	exon	48691107	48691463	1000	+	.	gene_id "MSTRG.205788"; transcript_id "MSTRG.205788.49"; exon_number "14";
chrX	StringTie	transcript	48676472	48692095	1000	+	.	gene_id "MSTRG.205788"; transcript_id "MSTRG.205788.5";
chrX	StringTie	exon	48676472	48676748	1000	+	.	gene_id "MSTRG.205788"; transcript_id "MSTRG.205788.5"; exon_number "1";
chrX	StringTie	exon	48683297	48683363	1000	+	.	gene_id "MSTRG.205788"; transcript_id "MSTRG.205788.5"; exon_number "2";
chrX	StringTie	exon	48683820	48683985	1000	+	.	gene_id "MSTRG.205788"; transcript_id "MSTRG.205788.5"; exon_number "3";
chrX	StringTie	exon	48684283	48684423	1000	+	.	gene_id "MSTRG.205788"; transcript_id "MSTRG.205788.5"; exon_number "4";
chrX	StringTie	exon	48685547	48685633	1000	+	.	gene_id "MSTRG.205788"; transcript_id "MSTRG.205788.5"; exon_number "5";
chrX	StringTie	exon	48685734	48685836	1000	+	.	gene_id "MSTRG.205788"; transcript_id "MSTRG.205788.5"; exon_number "6";
chrX	StringTie	exon	48685946	48685987	1000	+	.	gene_id "MSTRG.205788"; transcript_id "MSTRG.205788.5"; exon_number "7";
chrX	StringTie	exon	48686081	48686134	1000	+	.	gene_id "MSTRG.205788"; transcript_id "MSTRG.205788.5"; exon_number "8";
chrX	StringTie	exon	48686781	48686955	1000	+	.	gene_id "MSTRG.205788"; transcript_id "MSTRG.205788.5"; exon_number "9";
chrX	StringTie	exon	48688054	48688096	1000	+	.	gene_id "MSTRG.205788"; transcript_id "MSTRG.205788.5"; exon_number "10";
chrX	StringTie	exon	48688300	48688453	1000	+	.	gene_id "MSTRG.205788"; transcript_id "MSTRG.205788.5"; exon_number "11";
chrX	StringTie	exon	48688660	48689066	1000	+	.	gene_id "MSTRG.205788"; transcript_id "MSTRG.205788.5"; exon_number "12";
chrX	StringTie	exon	48689320	48689434	1000	+	.	gene_id "MSTRG.205788"; transcript_id "MSTRG.205788.5"; exon_number "13";
chrX	StringTie	exon	48691107	48692095	1000	+	.	gene_id "MSTRG.205788"; transcript_id "MSTRG.205788.5"; exon_number "14";
chrX	StringTie	transcript	48682385	48691504	1000	+	.	gene_id "MSTRG.205788"; transcript_id "MSTRG.205788.50";
chrX	StringTie	exon	48682385	48682457	1000	+	.	gene_id "MSTRG.205788"; transcript_id "MSTRG.205788.50"; exon_number "1";
chrX	StringTie	exon	48683820	48683985	1000	+	.	gene_id "MSTRG.205788"; transcript_id "MSTRG.205788.50"; exon_number "2";
chrX	StringTie	exon	48684283	48684423	1000	+	.	gene_id "MSTRG.205788"; transcript_id "MSTRG.205788.50"; exon_number "3";
chrX	StringTie	exon	48685547	48685633	1000	+	.	gene_id "MSTRG.205788"; transcript_id "MSTRG.205788.50"; exon_number "4";
chrX	StringTie	exon	48685734	48685836	1000	+	.	gene_id "MSTRG.205788"; transcript_id "MSTRG.205788.50"; exon_number "5";
chrX	StringTie	exon	48686820	48686955	1000	+	.	gene_id "MSTRG.205788"; transcript_id "MSTRG.205788.50"; exon_number "6";
chrX	StringTie	exon	48688054	48689066	1000	+	.	gene_id "MSTRG.205788"; transcript_id "MSTRG.205788.50"; exon_number "7";
chrX	StringTie	exon	48689320	48689434	1000	+	.	gene_id "MSTRG.205788"; transcript_id "MSTRG.205788.50"; exon_number "8";
chrX	StringTie	exon	48690150	48691504	1000	+	.	gene_id "MSTRG.205788"; transcript_id "MSTRG.205788.50"; exon_number "9";
chrX	StringTie	transcript	48682422	48691427	1000	+	.	gene_id "MSTRG.205788"; transcript_id "MSTRG.205788.51";
chrX	StringTie	exon	48682422	48682457	1000	+	.	gene_id "MSTRG.205788"; transcript_id "MSTRG.205788.51"; exon_number "1";
chrX	StringTie	exon	48683820	48683985	1000	+	.	gene_id "MSTRG.205788"; transcript_id "MSTRG.205788.51"; exon_number "2";
chrX	StringTie	exon	48684283	48684423	1000	+	.	gene_id "MSTRG.205788"; transcript_id "MSTRG.205788.51"; exon_number "3";
chrX	StringTie	exon	48685547	48685633	1000	+	.	gene_id "MSTRG.205788"; transcript_id "MSTRG.205788.51"; exon_number "4";
chrX	StringTie	exon	48685734	48685836	1000	+	.	gene_id "MSTRG.205788"; transcript_id "MSTRG.205788.51"; exon_number "5";
chrX	StringTie	exon	48685946	48685987	1000	+	.	gene_id "MSTRG.205788"; transcript_id "MSTRG.205788.51"; exon_number "6";
chrX	StringTie	exon	48686081	48686134	1000	+	.	gene_id "MSTRG.205788"; transcript_id "MSTRG.205788.51"; exon_number "7";
chrX	StringTie	exon	48686781	48686955	1000	+	.	gene_id "MSTRG.205788"; transcript_id "MSTRG.205788.51"; exon_number "8";
chrX	StringTie	exon	48688054	48688096	1000	+	.	gene_id "MSTRG.205788"; transcript_id "MSTRG.205788.51"; exon_number "9";
chrX	StringTie	exon	48688300	48688453	1000	+	.	gene_id "MSTRG.205788"; transcript_id "MSTRG.205788.51"; exon_number "10";
chrX	StringTie	exon	48688660	48689066	1000	+	.	gene_id "MSTRG.205788"; transcript_id "MSTRG.205788.51"; exon_number "11";
chrX	StringTie	exon	48689320	48689434	1000	+	.	gene_id "MSTRG.205788"; transcript_id "MSTRG.205788.51"; exon_number "12";
chrX	StringTie	exon	48691107	48691427	1000	+	.	gene_id "MSTRG.205788"; transcript_id "MSTRG.205788.51"; exon_number "13";
chrX	StringTie	transcript	48682493	48691778	1000	+	.	gene_id "MSTRG.205788"; transcript_id "MSTRG.205788.52";
chrX	StringTie	exon	48682493	48683363	1000	+	.	gene_id "MSTRG.205788"; transcript_id "MSTRG.205788.52"; exon_number "1";
chrX	StringTie	exon	48683820	48683985	1000	+	.	gene_id "MSTRG.205788"; transcript_id "MSTRG.205788.52"; exon_number "2";
chrX	StringTie	exon	48684283	48684423	1000	+	.	gene_id "MSTRG.205788"; transcript_id "MSTRG.205788.52"; exon_number "3";
chrX	StringTie	exon	48685547	48685633	1000	+	.	gene_id "MSTRG.205788"; transcript_id "MSTRG.205788.52"; exon_number "4";
chrX	StringTie	exon	48685734	48685836	1000	+	.	gene_id "MSTRG.205788"; transcript_id "MSTRG.205788.52"; exon_number "5";
chrX	StringTie	exon	48685946	48685987	1000	+	.	gene_id "MSTRG.205788"; transcript_id "MSTRG.205788.52"; exon_number "6";
chrX	StringTie	exon	48686081	48686134	1000	+	.	gene_id "MSTRG.205788"; transcript_id "MSTRG.205788.52"; exon_number "7";
chrX	StringTie	exon	48686781	48686955	1000	+	.	gene_id "MSTRG.205788"; transcript_id "MSTRG.205788.52"; exon_number "8";
chrX	StringTie	exon	48688054	48688096	1000	+	.	gene_id "MSTRG.205788"; transcript_id "MSTRG.205788.52"; exon_number "9";
chrX	StringTie	exon	48688300	48688453	1000	+	.	gene_id "MSTRG.205788"; transcript_id "MSTRG.205788.52"; exon_number "10";
chrX	StringTie	exon	48688816	48689066	1000	+	.	gene_id "MSTRG.205788"; transcript_id "MSTRG.205788.52"; exon_number "11";
chrX	StringTie	exon	48689320	48689434	1000	+	.	gene_id "MSTRG.205788"; transcript_id "MSTRG.205788.52"; exon_number "12";
chrX	StringTie	exon	48690150	48690267	1000	+	.	gene_id "MSTRG.205788"; transcript_id "MSTRG.205788.52"; exon_number "13";
chrX	StringTie	exon	48691107	48691778	1000	+	.	gene_id "MSTRG.205788"; transcript_id "MSTRG.205788.52"; exon_number "14";
chrX	StringTie	transcript	48682559	48691463	1000	+	.	gene_id "MSTRG.205788"; transcript_id "MSTRG.205788.53";
chrX	StringTie	exon	48682559	48683227	1000	+	.	gene_id "MSTRG.205788"; transcript_id "MSTRG.205788.53"; exon_number "1";
chrX	StringTie	exon	48683820	48683985	1000	+	.	gene_id "MSTRG.205788"; transcript_id "MSTRG.205788.53"; exon_number "2";
chrX	StringTie	exon	48684283	48684423	1000	+	.	gene_id "MSTRG.205788"; transcript_id "MSTRG.205788.53"; exon_number "3";
chrX	StringTie	exon	48685547	48685633	1000	+	.	gene_id "MSTRG.205788"; transcript_id "MSTRG.205788.53"; exon_number "4";
chrX	StringTie	exon	48685734	48685836	1000	+	.	gene_id "MSTRG.205788"; transcript_id "MSTRG.205788.53"; exon_number "5";
chrX	StringTie	exon	48685946	48685987	1000	+	.	gene_id "MSTRG.205788"; transcript_id "MSTRG.205788.53"; exon_number "6";
chrX	StringTie	exon	48686081	48686134	1000	+	.	gene_id "MSTRG.205788"; transcript_id "MSTRG.205788.53"; exon_number "7";
chrX	StringTie	exon	48686781	48686955	1000	+	.	gene_id "MSTRG.205788"; transcript_id "MSTRG.205788.53"; exon_number "8";
chrX	StringTie	exon	48688054	48688096	1000	+	.	gene_id "MSTRG.205788"; transcript_id "MSTRG.205788.53"; exon_number "9";
chrX	StringTie	exon	48688300	48688453	1000	+	.	gene_id "MSTRG.205788"; transcript_id "MSTRG.205788.53"; exon_number "10";
chrX	StringTie	exon	48688660	48689066	1000	+	.	gene_id "MSTRG.205788"; transcript_id "MSTRG.205788.53"; exon_number "11";
chrX	StringTie	exon	48689320	48689434	1000	+	.	gene_id "MSTRG.205788"; transcript_id "MSTRG.205788.53"; exon_number "12";
chrX	StringTie	exon	48690150	48690267	1000	+	.	gene_id "MSTRG.205788"; transcript_id "MSTRG.205788.53"; exon_number "13";
chrX	StringTie	exon	48691107	48691463	1000	+	.	gene_id "MSTRG.205788"; transcript_id "MSTRG.205788.53"; exon_number "14";
chrX	StringTie	transcript	48682719	48691427	1000	+	.	gene_id "MSTRG.205788"; transcript_id "MSTRG.205788.54";
chrX	StringTie	exon	48682719	48683227	1000	+	.	gene_id "MSTRG.205788"; transcript_id "MSTRG.205788.54"; exon_number "1";
chrX	StringTie	exon	48683820	48683985	1000	+	.	gene_id "MSTRG.205788"; transcript_id "MSTRG.205788.54"; exon_number "2";
chrX	StringTie	exon	48684283	48684423	1000	+	.	gene_id "MSTRG.205788"; transcript_id "MSTRG.205788.54"; exon_number "3";
chrX	StringTie	exon	48685547	48685633	1000	+	.	gene_id "MSTRG.205788"; transcript_id "MSTRG.205788.54"; exon_number "4";
chrX	StringTie	exon	48685734	48685836	1000	+	.	gene_id "MSTRG.205788"; transcript_id "MSTRG.205788.54"; exon_number "5";
chrX	StringTie	exon	48685946	48685987	1000	+	.	gene_id "MSTRG.205788"; transcript_id "MSTRG.205788.54"; exon_number "6";
chrX	StringTie	exon	48686081	48686134	1000	+	.	gene_id "MSTRG.205788"; transcript_id "MSTRG.205788.54"; exon_number "7";
chrX	StringTie	exon	48686781	48686955	1000	+	.	gene_id "MSTRG.205788"; transcript_id "MSTRG.205788.54"; exon_number "8";
chrX	StringTie	exon	48688054	48688096	1000	+	.	gene_id "MSTRG.205788"; transcript_id "MSTRG.205788.54"; exon_number "9";
chrX	StringTie	exon	48688319	48688453	1000	+	.	gene_id "MSTRG.205788"; transcript_id "MSTRG.205788.54"; exon_number "10";
chrX	StringTie	exon	48688660	48689066	1000	+	.	gene_id "MSTRG.205788"; transcript_id "MSTRG.205788.54"; exon_number "11";
chrX	StringTie	exon	48689320	48689434	1000	+	.	gene_id "MSTRG.205788"; transcript_id "MSTRG.205788.54"; exon_number "12";
chrX	StringTie	exon	48691107	48691427	1000	+	.	gene_id "MSTRG.205788"; transcript_id "MSTRG.205788.54"; exon_number "13";
chrX	StringTie	transcript	48682772	48691427	1000	+	.	gene_id "MSTRG.205788"; transcript_id "MSTRG.205788.55";
chrX	StringTie	exon	48682772	48682915	1000	+	.	gene_id "MSTRG.205788"; transcript_id "MSTRG.205788.55"; exon_number "1";
chrX	StringTie	exon	48683297	48683363	1000	+	.	gene_id "MSTRG.205788"; transcript_id "MSTRG.205788.55"; exon_number "2";
chrX	StringTie	exon	48683820	48683985	1000	+	.	gene_id "MSTRG.205788"; transcript_id "MSTRG.205788.55"; exon_number "3";
chrX	StringTie	exon	48684283	48684423	1000	+	.	gene_id "MSTRG.205788"; transcript_id "MSTRG.205788.55"; exon_number "4";
chrX	StringTie	exon	48685547	48685633	1000	+	.	gene_id "MSTRG.205788"; transcript_id "MSTRG.205788.55"; exon_number "5";
chrX	StringTie	exon	48685734	48685836	1000	+	.	gene_id "MSTRG.205788"; transcript_id "MSTRG.205788.55"; exon_number "6";
chrX	StringTie	exon	48685946	48685987	1000	+	.	gene_id "MSTRG.205788"; transcript_id "MSTRG.205788.55"; exon_number "7";
chrX	StringTie	exon	48686081	48686134	1000	+	.	gene_id "MSTRG.205788"; transcript_id "MSTRG.205788.55"; exon_number "8";
chrX	StringTie	exon	48686781	48686955	1000	+	.	gene_id "MSTRG.205788"; transcript_id "MSTRG.205788.55"; exon_number "9";
chrX	StringTie	exon	48688054	48688096	1000	+	.	gene_id "MSTRG.205788"; transcript_id "MSTRG.205788.55"; exon_number "10";
chrX	StringTie	exon	48688300	48688453	1000	+	.	gene_id "MSTRG.205788"; transcript_id "MSTRG.205788.55"; exon_number "11";
chrX	StringTie	exon	48688816	48689066	1000	+	.	gene_id "MSTRG.205788"; transcript_id "MSTRG.205788.55"; exon_number "12";
chrX	StringTie	exon	48689320	48689434	1000	+	.	gene_id "MSTRG.205788"; transcript_id "MSTRG.205788.55"; exon_number "13";
chrX	StringTie	exon	48691107	48691427	1000	+	.	gene_id "MSTRG.205788"; transcript_id "MSTRG.205788.55"; exon_number "14";
chrX	StringTie	transcript	48682790	48691427	1000	+	.	gene_id "MSTRG.205788"; transcript_id "MSTRG.205788.56";
chrX	StringTie	exon	48682790	48683363	1000	+	.	gene_id "MSTRG.205788"; transcript_id "MSTRG.205788.56"; exon_number "1";
chrX	StringTie	exon	48683820	48683985	1000	+	.	gene_id "MSTRG.205788"; transcript_id "MSTRG.205788.56"; exon_number "2";
chrX	StringTie	exon	48684283	48684423	1000	+	.	gene_id "MSTRG.205788"; transcript_id "MSTRG.205788.56"; exon_number "3";
chrX	StringTie	exon	48685571	48685633	1000	+	.	gene_id "MSTRG.205788"; transcript_id "MSTRG.205788.56"; exon_number "4";
chrX	StringTie	exon	48685734	48685836	1000	+	.	gene_id "MSTRG.205788"; transcript_id "MSTRG.205788.56"; exon_number "5";
chrX	StringTie	exon	48685946	48685987	1000	+	.	gene_id "MSTRG.205788"; transcript_id "MSTRG.205788.56"; exon_number "6";
chrX	StringTie	exon	48686081	48686134	1000	+	.	gene_id "MSTRG.205788"; transcript_id "MSTRG.205788.56"; exon_number "7";
chrX	StringTie	exon	48686781	48686955	1000	+	.	gene_id "MSTRG.205788"; transcript_id "MSTRG.205788.56"; exon_number "8";
chrX	StringTie	exon	48688054	48688096	1000	+	.	gene_id "MSTRG.205788"; transcript_id "MSTRG.205788.56"; exon_number "9";
chrX	StringTie	exon	48688300	48688453	1000	+	.	gene_id "MSTRG.205788"; transcript_id "MSTRG.205788.56"; exon_number "10";
chrX	StringTie	exon	48688660	48689066	1000	+	.	gene_id "MSTRG.205788"; transcript_id "MSTRG.205788.56"; exon_number "11";
chrX	StringTie	exon	48689320	48689434	1000	+	.	gene_id "MSTRG.205788"; transcript_id "MSTRG.205788.56"; exon_number "12";
chrX	StringTie	exon	48690150	48690267	1000	+	.	gene_id "MSTRG.205788"; transcript_id "MSTRG.205788.56"; exon_number "13";
chrX	StringTie	exon	48691107	48691427	1000	+	.	gene_id "MSTRG.205788"; transcript_id "MSTRG.205788.56"; exon_number "14";
chrX	StringTie	transcript	48682870	48691427	1000	+	.	gene_id "MSTRG.205788"; transcript_id "MSTRG.205788.57";
chrX	StringTie	exon	48682870	48683227	1000	+	.	gene_id "MSTRG.205788"; transcript_id "MSTRG.205788.57"; exon_number "1";
chrX	StringTie	exon	48683820	48683985	1000	+	.	gene_id "MSTRG.205788"; transcript_id "MSTRG.205788.57"; exon_number "2";
chrX	StringTie	exon	48684283	48684423	1000	+	.	gene_id "MSTRG.205788"; transcript_id "MSTRG.205788.57"; exon_number "3";
chrX	StringTie	exon	48685547	48685633	1000	+	.	gene_id "MSTRG.205788"; transcript_id "MSTRG.205788.57"; exon_number "4";
chrX	StringTie	exon	48685734	48685836	1000	+	.	gene_id "MSTRG.205788"; transcript_id "MSTRG.205788.57"; exon_number "5";
chrX	StringTie	exon	48685946	48685987	1000	+	.	gene_id "MSTRG.205788"; transcript_id "MSTRG.205788.57"; exon_number "6";
chrX	StringTie	exon	48686081	48686134	1000	+	.	gene_id "MSTRG.205788"; transcript_id "MSTRG.205788.57"; exon_number "7";
chrX	StringTie	exon	48686781	48686955	1000	+	.	gene_id "MSTRG.205788"; transcript_id "MSTRG.205788.57"; exon_number "8";
chrX	StringTie	exon	48688054	48688096	1000	+	.	gene_id "MSTRG.205788"; transcript_id "MSTRG.205788.57"; exon_number "9";
chrX	StringTie	exon	48688300	48688453	1000	+	.	gene_id "MSTRG.205788"; transcript_id "MSTRG.205788.57"; exon_number "10";
chrX	StringTie	exon	48688660	48689066	1000	+	.	gene_id "MSTRG.205788"; transcript_id "MSTRG.205788.57"; exon_number "11";
chrX	StringTie	exon	48689320	48689434	1000	+	.	gene_id "MSTRG.205788"; transcript_id "MSTRG.205788.57"; exon_number "12";
chrX	StringTie	exon	48691107	48691427	1000	+	.	gene_id "MSTRG.205788"; transcript_id "MSTRG.205788.57"; exon_number "13";
chrX	StringTie	transcript	48682885	48691995	1000	+	.	gene_id "MSTRG.205788"; transcript_id "MSTRG.205788.58";
chrX	StringTie	exon	48682885	48683363	1000	+	.	gene_id "MSTRG.205788"; transcript_id "MSTRG.205788.58"; exon_number "1";
chrX	StringTie	exon	48683938	48683985	1000	+	.	gene_id "MSTRG.205788"; transcript_id "MSTRG.205788.58"; exon_number "2";
chrX	StringTie	exon	48684283	48684423	1000	+	.	gene_id "MSTRG.205788"; transcript_id "MSTRG.205788.58"; exon_number "3";
chrX	StringTie	exon	48685547	48685633	1000	+	.	gene_id "MSTRG.205788"; transcript_id "MSTRG.205788.58"; exon_number "4";
chrX	StringTie	exon	48685734	48685836	1000	+	.	gene_id "MSTRG.205788"; transcript_id "MSTRG.205788.58"; exon_number "5";
chrX	StringTie	exon	48685946	48685987	1000	+	.	gene_id "MSTRG.205788"; transcript_id "MSTRG.205788.58"; exon_number "6";
chrX	StringTie	exon	48686081	48686134	1000	+	.	gene_id "MSTRG.205788"; transcript_id "MSTRG.205788.58"; exon_number "7";
chrX	StringTie	exon	48686781	48686955	1000	+	.	gene_id "MSTRG.205788"; transcript_id "MSTRG.205788.58"; exon_number "8";
chrX	StringTie	exon	48688054	48688096	1000	+	.	gene_id "MSTRG.205788"; transcript_id "MSTRG.205788.58"; exon_number "9";
chrX	StringTie	exon	48688300	48688453	1000	+	.	gene_id "MSTRG.205788"; transcript_id "MSTRG.205788.58"; exon_number "10";
chrX	StringTie	exon	48688660	48689066	1000	+	.	gene_id "MSTRG.205788"; transcript_id "MSTRG.205788.58"; exon_number "11";
chrX	StringTie	exon	48689320	48689434	1000	+	.	gene_id "MSTRG.205788"; transcript_id "MSTRG.205788.58"; exon_number "12";
chrX	StringTie	exon	48691107	48691995	1000	+	.	gene_id "MSTRG.205788"; transcript_id "MSTRG.205788.58"; exon_number "13";
chrX	StringTie	transcript	48682891	48691427	1000	+	.	gene_id "MSTRG.205788"; transcript_id "MSTRG.205788.59";
chrX	StringTie	exon	48682891	48683363	1000	+	.	gene_id "MSTRG.205788"; transcript_id "MSTRG.205788.59"; exon_number "1";
chrX	StringTie	exon	48683820	48683985	1000	+	.	gene_id "MSTRG.205788"; transcript_id "MSTRG.205788.59"; exon_number "2";
chrX	StringTie	exon	48684283	48684423	1000	+	.	gene_id "MSTRG.205788"; transcript_id "MSTRG.205788.59"; exon_number "3";
chrX	StringTie	exon	48685547	48685633	1000	+	.	gene_id "MSTRG.205788"; transcript_id "MSTRG.205788.59"; exon_number "4";
chrX	StringTie	exon	48685734	48685836	1000	+	.	gene_id "MSTRG.205788"; transcript_id "MSTRG.205788.59"; exon_number "5";
chrX	StringTie	exon	48685950	48685987	1000	+	.	gene_id "MSTRG.205788"; transcript_id "MSTRG.205788.59"; exon_number "6";
chrX	StringTie	exon	48686081	48686134	1000	+	.	gene_id "MSTRG.205788"; transcript_id "MSTRG.205788.59"; exon_number "7";
chrX	StringTie	exon	48686781	48686955	1000	+	.	gene_id "MSTRG.205788"; transcript_id "MSTRG.205788.59"; exon_number "8";
chrX	StringTie	exon	48688054	48688096	1000	+	.	gene_id "MSTRG.205788"; transcript_id "MSTRG.205788.59"; exon_number "9";
chrX	StringTie	exon	48688300	48688453	1000	+	.	gene_id "MSTRG.205788"; transcript_id "MSTRG.205788.59"; exon_number "10";
chrX	StringTie	exon	48688660	48689066	1000	+	.	gene_id "MSTRG.205788"; transcript_id "MSTRG.205788.59"; exon_number "11";
chrX	StringTie	exon	48689320	48689434	1000	+	.	gene_id "MSTRG.205788"; transcript_id "MSTRG.205788.59"; exon_number "12";
chrX	StringTie	exon	48691107	48691427	1000	+	.	gene_id "MSTRG.205788"; transcript_id "MSTRG.205788.59"; exon_number "13";
chrX	StringTie	transcript	48676476	48691584	1000	+	.	gene_id "MSTRG.205788"; transcript_id "MSTRG.205788.6";
chrX	StringTie	exon	48676476	48676674	1000	+	.	gene_id "MSTRG.205788"; transcript_id "MSTRG.205788.6"; exon_number "1";
chrX	StringTie	exon	48683820	48683985	1000	+	.	gene_id "MSTRG.205788"; transcript_id "MSTRG.205788.6"; exon_number "2";
chrX	StringTie	exon	48684283	48684423	1000	+	.	gene_id "MSTRG.205788"; transcript_id "MSTRG.205788.6"; exon_number "3";
chrX	StringTie	exon	48685547	48685633	1000	+	.	gene_id "MSTRG.205788"; transcript_id "MSTRG.205788.6"; exon_number "4";
chrX	StringTie	exon	48685734	48685836	1000	+	.	gene_id "MSTRG.205788"; transcript_id "MSTRG.205788.6"; exon_number "5";
chrX	StringTie	exon	48685946	48685987	1000	+	.	gene_id "MSTRG.205788"; transcript_id "MSTRG.205788.6"; exon_number "6";
chrX	StringTie	exon	48686081	48686134	1000	+	.	gene_id "MSTRG.205788"; transcript_id "MSTRG.205788.6"; exon_number "7";
chrX	StringTie	exon	48686781	48686955	1000	+	.	gene_id "MSTRG.205788"; transcript_id "MSTRG.205788.6"; exon_number "8";
chrX	StringTie	exon	48688054	48688096	1000	+	.	gene_id "MSTRG.205788"; transcript_id "MSTRG.205788.6"; exon_number "9";
chrX	StringTie	exon	48688300	48688453	1000	+	.	gene_id "MSTRG.205788"; transcript_id "MSTRG.205788.6"; exon_number "10";
chrX	StringTie	exon	48688660	48689066	1000	+	.	gene_id "MSTRG.205788"; transcript_id "MSTRG.205788.6"; exon_number "11";
chrX	StringTie	exon	48689320	48689434	1000	+	.	gene_id "MSTRG.205788"; transcript_id "MSTRG.205788.6"; exon_number "12";
chrX	StringTie	exon	48690150	48690267	1000	+	.	gene_id "MSTRG.205788"; transcript_id "MSTRG.205788.6"; exon_number "13";
chrX	StringTie	exon	48691107	48691584	1000	+	.	gene_id "MSTRG.205788"; transcript_id "MSTRG.205788.6"; exon_number "14";
chrX	StringTie	transcript	48682957	48691427	1000	+	.	gene_id "MSTRG.205788"; transcript_id "MSTRG.205788.60";
chrX	StringTie	exon	48682957	48683363	1000	+	.	gene_id "MSTRG.205788"; transcript_id "MSTRG.205788.60"; exon_number "1";
chrX	StringTie	exon	48683796	48683985	1000	+	.	gene_id "MSTRG.205788"; transcript_id "MSTRG.205788.60"; exon_number "2";
chrX	StringTie	exon	48684283	48684423	1000	+	.	gene_id "MSTRG.205788"; transcript_id "MSTRG.205788.60"; exon_number "3";
chrX	StringTie	exon	48685547	48685633	1000	+	.	gene_id "MSTRG.205788"; transcript_id "MSTRG.205788.60"; exon_number "4";
chrX	StringTie	exon	48685734	48685987	1000	+	.	gene_id "MSTRG.205788"; transcript_id "MSTRG.205788.60"; exon_number "5";
chrX	StringTie	exon	48686081	48686134	1000	+	.	gene_id "MSTRG.205788"; transcript_id "MSTRG.205788.60"; exon_number "6";
chrX	StringTie	exon	48686781	48686955	1000	+	.	gene_id "MSTRG.205788"; transcript_id "MSTRG.205788.60"; exon_number "7";
chrX	StringTie	exon	48688054	48688096	1000	+	.	gene_id "MSTRG.205788"; transcript_id "MSTRG.205788.60"; exon_number "8";
chrX	StringTie	exon	48688300	48688453	1000	+	.	gene_id "MSTRG.205788"; transcript_id "MSTRG.205788.60"; exon_number "9";
chrX	StringTie	exon	48688660	48689066	1000	+	.	gene_id "MSTRG.205788"; transcript_id "MSTRG.205788.60"; exon_number "10";
chrX	StringTie	exon	48689320	48689434	1000	+	.	gene_id "MSTRG.205788"; transcript_id "MSTRG.205788.60"; exon_number "11";
chrX	StringTie	exon	48691107	48691427	1000	+	.	gene_id "MSTRG.205788"; transcript_id "MSTRG.205788.60"; exon_number "12";
chrX	StringTie	transcript	48683012	48691427	1000	+	.	gene_id "MSTRG.205788"; transcript_id "MSTRG.205788.61";
chrX	StringTie	exon	48683012	48683363	1000	+	.	gene_id "MSTRG.205788"; transcript_id "MSTRG.205788.61"; exon_number "1";
chrX	StringTie	exon	48683820	48683985	1000	+	.	gene_id "MSTRG.205788"; transcript_id "MSTRG.205788.61"; exon_number "2";
chrX	StringTie	exon	48684283	48684423	1000	+	.	gene_id "MSTRG.205788"; transcript_id "MSTRG.205788.61"; exon_number "3";
chrX	StringTie	exon	48685547	48685633	1000	+	.	gene_id "MSTRG.205788"; transcript_id "MSTRG.205788.61"; exon_number "4";
chrX	StringTie	exon	48685734	48685836	1000	+	.	gene_id "MSTRG.205788"; transcript_id "MSTRG.205788.61"; exon_number "5";
chrX	StringTie	exon	48685946	48685987	1000	+	.	gene_id "MSTRG.205788"; transcript_id "MSTRG.205788.61"; exon_number "6";
chrX	StringTie	exon	48686081	48686134	1000	+	.	gene_id "MSTRG.205788"; transcript_id "MSTRG.205788.61"; exon_number "7";
chrX	StringTie	exon	48686781	48686955	1000	+	.	gene_id "MSTRG.205788"; transcript_id "MSTRG.205788.61"; exon_number "8";
chrX	StringTie	exon	48688054	48688096	1000	+	.	gene_id "MSTRG.205788"; transcript_id "MSTRG.205788.61"; exon_number "9";
chrX	StringTie	exon	48688300	48688453	1000	+	.	gene_id "MSTRG.205788"; transcript_id "MSTRG.205788.61"; exon_number "10";
chrX	StringTie	exon	48688660	48689066	1000	+	.	gene_id "MSTRG.205788"; transcript_id "MSTRG.205788.61"; exon_number "11";
chrX	StringTie	exon	48689320	48689434	1000	+	.	gene_id "MSTRG.205788"; transcript_id "MSTRG.205788.61"; exon_number "12";
chrX	StringTie	exon	48690150	48690269	1000	+	.	gene_id "MSTRG.205788"; transcript_id "MSTRG.205788.61"; exon_number "13";
chrX	StringTie	exon	48691107	48691427	1000	+	.	gene_id "MSTRG.205788"; transcript_id "MSTRG.205788.61"; exon_number "14";
chrX	StringTie	transcript	48683033	48691427	1000	+	.	gene_id "MSTRG.205788"; transcript_id "MSTRG.205788.62";
chrX	StringTie	exon	48683033	48683365	1000	+	.	gene_id "MSTRG.205788"; transcript_id "MSTRG.205788.62"; exon_number "1";
chrX	StringTie	exon	48683820	48683985	1000	+	.	gene_id "MSTRG.205788"; transcript_id "MSTRG.205788.62"; exon_number "2";
chrX	StringTie	exon	48684283	48684423	1000	+	.	gene_id "MSTRG.205788"; transcript_id "MSTRG.205788.62"; exon_number "3";
chrX	StringTie	exon	48685547	48685633	1000	+	.	gene_id "MSTRG.205788"; transcript_id "MSTRG.205788.62"; exon_number "4";
chrX	StringTie	exon	48685734	48685836	1000	+	.	gene_id "MSTRG.205788"; transcript_id "MSTRG.205788.62"; exon_number "5";
chrX	StringTie	exon	48685946	48685987	1000	+	.	gene_id "MSTRG.205788"; transcript_id "MSTRG.205788.62"; exon_number "6";
chrX	StringTie	exon	48686081	48686134	1000	+	.	gene_id "MSTRG.205788"; transcript_id "MSTRG.205788.62"; exon_number "7";
chrX	StringTie	exon	48686781	48686955	1000	+	.	gene_id "MSTRG.205788"; transcript_id "MSTRG.205788.62"; exon_number "8";
chrX	StringTie	exon	48688054	48689066	1000	+	.	gene_id "MSTRG.205788"; transcript_id "MSTRG.205788.62"; exon_number "9";
chrX	StringTie	exon	48689320	48689434	1000	+	.	gene_id "MSTRG.205788"; transcript_id "MSTRG.205788.62"; exon_number "10";
chrX	StringTie	exon	48690150	48690267	1000	+	.	gene_id "MSTRG.205788"; transcript_id "MSTRG.205788.62"; exon_number "11";
chrX	StringTie	exon	48691107	48691427	1000	+	.	gene_id "MSTRG.205788"; transcript_id "MSTRG.205788.62"; exon_number "12";
chrX	StringTie	transcript	48683055	48691427	1000	+	.	gene_id "MSTRG.205788"; transcript_id "MSTRG.205788.63";
chrX	StringTie	exon	48683055	48683363	1000	+	.	gene_id "MSTRG.205788"; transcript_id "MSTRG.205788.63"; exon_number "1";
chrX	StringTie	exon	48683820	48683985	1000	+	.	gene_id "MSTRG.205788"; transcript_id "MSTRG.205788.63"; exon_number "2";
chrX	StringTie	exon	48684283	48684423	1000	+	.	gene_id "MSTRG.205788"; transcript_id "MSTRG.205788.63"; exon_number "3";
chrX	StringTie	exon	48685547	48685633	1000	+	.	gene_id "MSTRG.205788"; transcript_id "MSTRG.205788.63"; exon_number "4";
chrX	StringTie	exon	48685734	48685836	1000	+	.	gene_id "MSTRG.205788"; transcript_id "MSTRG.205788.63"; exon_number "5";
chrX	StringTie	exon	48685946	48685987	1000	+	.	gene_id "MSTRG.205788"; transcript_id "MSTRG.205788.63"; exon_number "6";
chrX	StringTie	exon	48686081	48686134	1000	+	.	gene_id "MSTRG.205788"; transcript_id "MSTRG.205788.63"; exon_number "7";
chrX	StringTie	exon	48686781	48686955	1000	+	.	gene_id "MSTRG.205788"; transcript_id "MSTRG.205788.63"; exon_number "8";
chrX	StringTie	exon	48688054	48688096	1000	+	.	gene_id "MSTRG.205788"; transcript_id "MSTRG.205788.63"; exon_number "9";
chrX	StringTie	exon	48688300	48688453	1000	+	.	gene_id "MSTRG.205788"; transcript_id "MSTRG.205788.63"; exon_number "10";
chrX	StringTie	exon	48688660	48689066	1000	+	.	gene_id "MSTRG.205788"; transcript_id "MSTRG.205788.63"; exon_number "11";
chrX	StringTie	exon	48689320	48689434	1000	+	.	gene_id "MSTRG.205788"; transcript_id "MSTRG.205788.63"; exon_number "12";
chrX	StringTie	exon	48690150	48690251	1000	+	.	gene_id "MSTRG.205788"; transcript_id "MSTRG.205788.63"; exon_number "13";
chrX	StringTie	exon	48691107	48691427	1000	+	.	gene_id "MSTRG.205788"; transcript_id "MSTRG.205788.63"; exon_number "14";
chrX	StringTie	transcript	48683059	48691415	1000	+	.	gene_id "MSTRG.205788"; transcript_id "MSTRG.205788.64";
chrX	StringTie	exon	48683059	48683227	1000	+	.	gene_id "MSTRG.205788"; transcript_id "MSTRG.205788.64"; exon_number "1";
chrX	StringTie	exon	48683820	48683985	1000	+	.	gene_id "MSTRG.205788"; transcript_id "MSTRG.205788.64"; exon_number "2";
chrX	StringTie	exon	48684283	48684423	1000	+	.	gene_id "MSTRG.205788"; transcript_id "MSTRG.205788.64"; exon_number "3";
chrX	StringTie	exon	48685547	48685633	1000	+	.	gene_id "MSTRG.205788"; transcript_id "MSTRG.205788.64"; exon_number "4";
chrX	StringTie	exon	48685734	48685836	1000	+	.	gene_id "MSTRG.205788"; transcript_id "MSTRG.205788.64"; exon_number "5";
chrX	StringTie	exon	48685946	48685987	1000	+	.	gene_id "MSTRG.205788"; transcript_id "MSTRG.205788.64"; exon_number "6";
chrX	StringTie	exon	48686081	48686134	1000	+	.	gene_id "MSTRG.205788"; transcript_id "MSTRG.205788.64"; exon_number "7";
chrX	StringTie	exon	48686781	48686955	1000	+	.	gene_id "MSTRG.205788"; transcript_id "MSTRG.205788.64"; exon_number "8";
chrX	StringTie	exon	48688054	48688096	1000	+	.	gene_id "MSTRG.205788"; transcript_id "MSTRG.205788.64"; exon_number "9";
chrX	StringTie	exon	48688319	48688453	1000	+	.	gene_id "MSTRG.205788"; transcript_id "MSTRG.205788.64"; exon_number "10";
chrX	StringTie	exon	48688660	48689066	1000	+	.	gene_id "MSTRG.205788"; transcript_id "MSTRG.205788.64"; exon_number "11";
chrX	StringTie	exon	48689320	48689434	1000	+	.	gene_id "MSTRG.205788"; transcript_id "MSTRG.205788.64"; exon_number "12";
chrX	StringTie	exon	48690150	48690267	1000	+	.	gene_id "MSTRG.205788"; transcript_id "MSTRG.205788.64"; exon_number "13";
chrX	StringTie	exon	48691107	48691415	1000	+	.	gene_id "MSTRG.205788"; transcript_id "MSTRG.205788.64"; exon_number "14";
chrX	StringTie	transcript	48683080	48691427	1000	+	.	gene_id "MSTRG.205788"; transcript_id "MSTRG.205788.65";
chrX	StringTie	exon	48683080	48683363	1000	+	.	gene_id "MSTRG.205788"; transcript_id "MSTRG.205788.65"; exon_number "1";
chrX	StringTie	exon	48683820	48683985	1000	+	.	gene_id "MSTRG.205788"; transcript_id "MSTRG.205788.65"; exon_number "2";
chrX	StringTie	exon	48684283	48684423	1000	+	.	gene_id "MSTRG.205788"; transcript_id "MSTRG.205788.65"; exon_number "3";
chrX	StringTie	exon	48685547	48685633	1000	+	.	gene_id "MSTRG.205788"; transcript_id "MSTRG.205788.65"; exon_number "4";
chrX	StringTie	exon	48685734	48685836	1000	+	.	gene_id "MSTRG.205788"; transcript_id "MSTRG.205788.65"; exon_number "5";
chrX	StringTie	exon	48685946	48685987	1000	+	.	gene_id "MSTRG.205788"; transcript_id "MSTRG.205788.65"; exon_number "6";
chrX	StringTie	exon	48686081	48686134	1000	+	.	gene_id "MSTRG.205788"; transcript_id "MSTRG.205788.65"; exon_number "7";
chrX	StringTie	exon	48686781	48686955	1000	+	.	gene_id "MSTRG.205788"; transcript_id "MSTRG.205788.65"; exon_number "8";
chrX	StringTie	exon	48688054	48688096	1000	+	.	gene_id "MSTRG.205788"; transcript_id "MSTRG.205788.65"; exon_number "9";
chrX	StringTie	exon	48688319	48688453	1000	+	.	gene_id "MSTRG.205788"; transcript_id "MSTRG.205788.65"; exon_number "10";
chrX	StringTie	exon	48688660	48689066	1000	+	.	gene_id "MSTRG.205788"; transcript_id "MSTRG.205788.65"; exon_number "11";
chrX	StringTie	exon	48689320	48689434	1000	+	.	gene_id "MSTRG.205788"; transcript_id "MSTRG.205788.65"; exon_number "12";
chrX	StringTie	exon	48691107	48691427	1000	+	.	gene_id "MSTRG.205788"; transcript_id "MSTRG.205788.65"; exon_number "13";
chrX	StringTie	transcript	48683103	48691448	1000	+	.	gene_id "MSTRG.205788"; transcript_id "MSTRG.205788.66";
chrX	StringTie	exon	48683103	48683363	1000	+	.	gene_id "MSTRG.205788"; transcript_id "MSTRG.205788.66"; exon_number "1";
chrX	StringTie	exon	48683820	48683985	1000	+	.	gene_id "MSTRG.205788"; transcript_id "MSTRG.205788.66"; exon_number "2";
chrX	StringTie	exon	48684283	48684423	1000	+	.	gene_id "MSTRG.205788"; transcript_id "MSTRG.205788.66"; exon_number "3";
chrX	StringTie	exon	48685547	48685633	1000	+	.	gene_id "MSTRG.205788"; transcript_id "MSTRG.205788.66"; exon_number "4";
chrX	StringTie	exon	48685734	48685836	1000	+	.	gene_id "MSTRG.205788"; transcript_id "MSTRG.205788.66"; exon_number "5";
chrX	StringTie	exon	48685946	48685987	1000	+	.	gene_id "MSTRG.205788"; transcript_id "MSTRG.205788.66"; exon_number "6";
chrX	StringTie	exon	48686081	48686134	1000	+	.	gene_id "MSTRG.205788"; transcript_id "MSTRG.205788.66"; exon_number "7";
chrX	StringTie	exon	48686781	48686955	1000	+	.	gene_id "MSTRG.205788"; transcript_id "MSTRG.205788.66"; exon_number "8";
chrX	StringTie	exon	48688054	48688096	1000	+	.	gene_id "MSTRG.205788"; transcript_id "MSTRG.205788.66"; exon_number "9";
chrX	StringTie	exon	48688300	48688453	1000	+	.	gene_id "MSTRG.205788"; transcript_id "MSTRG.205788.66"; exon_number "10";
chrX	StringTie	exon	48688636	48689066	1000	+	.	gene_id "MSTRG.205788"; transcript_id "MSTRG.205788.66"; exon_number "11";
chrX	StringTie	exon	48689320	48689434	1000	+	.	gene_id "MSTRG.205788"; transcript_id "MSTRG.205788.66"; exon_number "12";
chrX	StringTie	exon	48690150	48690267	1000	+	.	gene_id "MSTRG.205788"; transcript_id "MSTRG.205788.66"; exon_number "13";
chrX	StringTie	exon	48691107	48691448	1000	+	.	gene_id "MSTRG.205788"; transcript_id "MSTRG.205788.66"; exon_number "14";
chrX	StringTie	transcript	48683108	48691415	1000	+	.	gene_id "MSTRG.205788"; transcript_id "MSTRG.205788.67";
chrX	StringTie	exon	48683108	48683227	1000	+	.	gene_id "MSTRG.205788"; transcript_id "MSTRG.205788.67"; exon_number "1";
chrX	StringTie	exon	48683796	48683985	1000	+	.	gene_id "MSTRG.205788"; transcript_id "MSTRG.205788.67"; exon_number "2";
chrX	StringTie	exon	48684283	48684423	1000	+	.	gene_id "MSTRG.205788"; transcript_id "MSTRG.205788.67"; exon_number "3";
chrX	StringTie	exon	48685547	48685633	1000	+	.	gene_id "MSTRG.205788"; transcript_id "MSTRG.205788.67"; exon_number "4";
chrX	StringTie	exon	48685734	48685836	1000	+	.	gene_id "MSTRG.205788"; transcript_id "MSTRG.205788.67"; exon_number "5";
chrX	StringTie	exon	48685946	48685987	1000	+	.	gene_id "MSTRG.205788"; transcript_id "MSTRG.205788.67"; exon_number "6";
chrX	StringTie	exon	48686081	48686134	1000	+	.	gene_id "MSTRG.205788"; transcript_id "MSTRG.205788.67"; exon_number "7";
chrX	StringTie	exon	48686781	48686955	1000	+	.	gene_id "MSTRG.205788"; transcript_id "MSTRG.205788.67"; exon_number "8";
chrX	StringTie	exon	48688054	48688096	1000	+	.	gene_id "MSTRG.205788"; transcript_id "MSTRG.205788.67"; exon_number "9";
chrX	StringTie	exon	48688300	48688453	1000	+	.	gene_id "MSTRG.205788"; transcript_id "MSTRG.205788.67"; exon_number "10";
chrX	StringTie	exon	48688660	48689066	1000	+	.	gene_id "MSTRG.205788"; transcript_id "MSTRG.205788.67"; exon_number "11";
chrX	StringTie	exon	48689320	48689434	1000	+	.	gene_id "MSTRG.205788"; transcript_id "MSTRG.205788.67"; exon_number "12";
chrX	StringTie	exon	48691107	48691415	1000	+	.	gene_id "MSTRG.205788"; transcript_id "MSTRG.205788.67"; exon_number "13";
chrX	StringTie	transcript	48683163	48691427	1000	+	.	gene_id "MSTRG.205788"; transcript_id "MSTRG.205788.68";
chrX	StringTie	exon	48683163	48683363	1000	+	.	gene_id "MSTRG.205788"; transcript_id "MSTRG.205788.68"; exon_number "1";
chrX	StringTie	exon	48683820	48683985	1000	+	.	gene_id "MSTRG.205788"; transcript_id "MSTRG.205788.68"; exon_number "2";
chrX	StringTie	exon	48684283	48684423	1000	+	.	gene_id "MSTRG.205788"; transcript_id "MSTRG.205788.68"; exon_number "3";
chrX	StringTie	exon	48685547	48685633	1000	+	.	gene_id "MSTRG.205788"; transcript_id "MSTRG.205788.68"; exon_number "4";
chrX	StringTie	exon	48685734	48685836	1000	+	.	gene_id "MSTRG.205788"; transcript_id "MSTRG.205788.68"; exon_number "5";
chrX	StringTie	exon	48685946	48685987	1000	+	.	gene_id "MSTRG.205788"; transcript_id "MSTRG.205788.68"; exon_number "6";
chrX	StringTie	exon	48686081	48686172	1000	+	.	gene_id "MSTRG.205788"; transcript_id "MSTRG.205788.68"; exon_number "7";
chrX	StringTie	exon	48686781	48686955	1000	+	.	gene_id "MSTRG.205788"; transcript_id "MSTRG.205788.68"; exon_number "8";
chrX	StringTie	exon	48688054	48688096	1000	+	.	gene_id "MSTRG.205788"; transcript_id "MSTRG.205788.68"; exon_number "9";
chrX	StringTie	exon	48688300	48688453	1000	+	.	gene_id "MSTRG.205788"; transcript_id "MSTRG.205788.68"; exon_number "10";
chrX	StringTie	exon	48688660	48689066	1000	+	.	gene_id "MSTRG.205788"; transcript_id "MSTRG.205788.68"; exon_number "11";
chrX	StringTie	exon	48689320	48689434	1000	+	.	gene_id "MSTRG.205788"; transcript_id "MSTRG.205788.68"; exon_number "12";
chrX	StringTie	exon	48690150	48690267	1000	+	.	gene_id "MSTRG.205788"; transcript_id "MSTRG.205788.68"; exon_number "13";
chrX	StringTie	exon	48691107	48691427	1000	+	.	gene_id "MSTRG.205788"; transcript_id "MSTRG.205788.68"; exon_number "14";
chrX	StringTie	transcript	48683248	48691427	1000	+	.	gene_id "MSTRG.205788"; transcript_id "MSTRG.205788.69";
chrX	StringTie	exon	48683248	48683363	1000	+	.	gene_id "MSTRG.205788"; transcript_id "MSTRG.205788.69"; exon_number "1";
chrX	StringTie	exon	48683820	48683985	1000	+	.	gene_id "MSTRG.205788"; transcript_id "MSTRG.205788.69"; exon_number "2";
chrX	StringTie	exon	48684283	48684423	1000	+	.	gene_id "MSTRG.205788"; transcript_id "MSTRG.205788.69"; exon_number "3";
chrX	StringTie	exon	48685547	48685633	1000	+	.	gene_id "MSTRG.205788"; transcript_id "MSTRG.205788.69"; exon_number "4";
chrX	StringTie	exon	48685734	48685836	1000	+	.	gene_id "MSTRG.205788"; transcript_id "MSTRG.205788.69"; exon_number "5";
chrX	StringTie	exon	48685946	48685987	1000	+	.	gene_id "MSTRG.205788"; transcript_id "MSTRG.205788.69"; exon_number "6";
chrX	StringTie	exon	48686081	48686172	1000	+	.	gene_id "MSTRG.205788"; transcript_id "MSTRG.205788.69"; exon_number "7";
chrX	StringTie	exon	48686781	48686955	1000	+	.	gene_id "MSTRG.205788"; transcript_id "MSTRG.205788.69"; exon_number "8";
chrX	StringTie	exon	48688054	48688453	1000	+	.	gene_id "MSTRG.205788"; transcript_id "MSTRG.205788.69"; exon_number "9";
chrX	StringTie	exon	48688660	48689066	1000	+	.	gene_id "MSTRG.205788"; transcript_id "MSTRG.205788.69"; exon_number "10";
chrX	StringTie	exon	48689320	48689434	1000	+	.	gene_id "MSTRG.205788"; transcript_id "MSTRG.205788.69"; exon_number "11";
chrX	StringTie	exon	48690150	48690267	1000	+	.	gene_id "MSTRG.205788"; transcript_id "MSTRG.205788.69"; exon_number "12";
chrX	StringTie	exon	48691107	48691427	1000	+	.	gene_id "MSTRG.205788"; transcript_id "MSTRG.205788.69"; exon_number "13";
chrX	StringTie	transcript	48676537	48691623	1000	+	.	gene_id "MSTRG.205788"; transcript_id "MSTRG.205788.7";
chrX	StringTie	exon	48676537	48676748	1000	+	.	gene_id "MSTRG.205788"; transcript_id "MSTRG.205788.7"; exon_number "1";
chrX	StringTie	exon	48683820	48683985	1000	+	.	gene_id "MSTRG.205788"; transcript_id "MSTRG.205788.7"; exon_number "2";
chrX	StringTie	exon	48684283	48684423	1000	+	.	gene_id "MSTRG.205788"; transcript_id "MSTRG.205788.7"; exon_number "3";
chrX	StringTie	exon	48685547	48685633	1000	+	.	gene_id "MSTRG.205788"; transcript_id "MSTRG.205788.7"; exon_number "4";
chrX	StringTie	exon	48685734	48685836	1000	+	.	gene_id "MSTRG.205788"; transcript_id "MSTRG.205788.7"; exon_number "5";
chrX	StringTie	exon	48685946	48685987	1000	+	.	gene_id "MSTRG.205788"; transcript_id "MSTRG.205788.7"; exon_number "6";
chrX	StringTie	exon	48686081	48686134	1000	+	.	gene_id "MSTRG.205788"; transcript_id "MSTRG.205788.7"; exon_number "7";
chrX	StringTie	exon	48686781	48686955	1000	+	.	gene_id "MSTRG.205788"; transcript_id "MSTRG.205788.7"; exon_number "8";
chrX	StringTie	exon	48688054	48688096	1000	+	.	gene_id "MSTRG.205788"; transcript_id "MSTRG.205788.7"; exon_number "9";
chrX	StringTie	exon	48688300	48688453	1000	+	.	gene_id "MSTRG.205788"; transcript_id "MSTRG.205788.7"; exon_number "10";
chrX	StringTie	exon	48688660	48689066	1000	+	.	gene_id "MSTRG.205788"; transcript_id "MSTRG.205788.7"; exon_number "11";
chrX	StringTie	exon	48689320	48689434	1000	+	.	gene_id "MSTRG.205788"; transcript_id "MSTRG.205788.7"; exon_number "12";
chrX	StringTie	exon	48690150	48690267	1000	+	.	gene_id "MSTRG.205788"; transcript_id "MSTRG.205788.7"; exon_number "13";
chrX	StringTie	exon	48691107	48691623	1000	+	.	gene_id "MSTRG.205788"; transcript_id "MSTRG.205788.7"; exon_number "14";
chrX	StringTie	transcript	48683259	48691427	1000	+	.	gene_id "MSTRG.205788"; transcript_id "MSTRG.205788.70";
chrX	StringTie	exon	48683259	48683363	1000	+	.	gene_id "MSTRG.205788"; transcript_id "MSTRG.205788.70"; exon_number "1";
chrX	StringTie	exon	48683820	48683985	1000	+	.	gene_id "MSTRG.205788"; transcript_id "MSTRG.205788.70"; exon_number "2";
chrX	StringTie	exon	48684283	48684423	1000	+	.	gene_id "MSTRG.205788"; transcript_id "MSTRG.205788.70"; exon_number "3";
chrX	StringTie	exon	48685547	48685633	1000	+	.	gene_id "MSTRG.205788"; transcript_id "MSTRG.205788.70"; exon_number "4";
chrX	StringTie	exon	48685734	48685836	1000	+	.	gene_id "MSTRG.205788"; transcript_id "MSTRG.205788.70"; exon_number "5";
chrX	StringTie	exon	48685950	48685987	1000	+	.	gene_id "MSTRG.205788"; transcript_id "MSTRG.205788.70"; exon_number "6";
chrX	StringTie	exon	48686081	48686134	1000	+	.	gene_id "MSTRG.205788"; transcript_id "MSTRG.205788.70"; exon_number "7";
chrX	StringTie	exon	48686781	48686955	1000	+	.	gene_id "MSTRG.205788"; transcript_id "MSTRG.205788.70"; exon_number "8";
chrX	StringTie	exon	48688054	48688096	1000	+	.	gene_id "MSTRG.205788"; transcript_id "MSTRG.205788.70"; exon_number "9";
chrX	StringTie	exon	48688300	48688453	1000	+	.	gene_id "MSTRG.205788"; transcript_id "MSTRG.205788.70"; exon_number "10";
chrX	StringTie	exon	48688660	48689066	1000	+	.	gene_id "MSTRG.205788"; transcript_id "MSTRG.205788.70"; exon_number "11";
chrX	StringTie	exon	48689320	48689434	1000	+	.	gene_id "MSTRG.205788"; transcript_id "MSTRG.205788.70"; exon_number "12";
chrX	StringTie	exon	48690150	48690267	1000	+	.	gene_id "MSTRG.205788"; transcript_id "MSTRG.205788.70"; exon_number "13";
chrX	StringTie	exon	48691107	48691427	1000	+	.	gene_id "MSTRG.205788"; transcript_id "MSTRG.205788.70"; exon_number "14";
chrX	StringTie	transcript	48683290	48691427	1000	+	.	gene_id "MSTRG.205788"; transcript_id "MSTRG.205788.71";
chrX	StringTie	exon	48683290	48683363	1000	+	.	gene_id "MSTRG.205788"; transcript_id "MSTRG.205788.71"; exon_number "1";
chrX	StringTie	exon	48683820	48683985	1000	+	.	gene_id "MSTRG.205788"; transcript_id "MSTRG.205788.71"; exon_number "2";
chrX	StringTie	exon	48684283	48684423	1000	+	.	gene_id "MSTRG.205788"; transcript_id "MSTRG.205788.71"; exon_number "3";
chrX	StringTie	exon	48685547	48685633	1000	+	.	gene_id "MSTRG.205788"; transcript_id "MSTRG.205788.71"; exon_number "4";
chrX	StringTie	exon	48685734	48685836	1000	+	.	gene_id "MSTRG.205788"; transcript_id "MSTRG.205788.71"; exon_number "5";
chrX	StringTie	exon	48685946	48685987	1000	+	.	gene_id "MSTRG.205788"; transcript_id "MSTRG.205788.71"; exon_number "6";
chrX	StringTie	exon	48686081	48686134	1000	+	.	gene_id "MSTRG.205788"; transcript_id "MSTRG.205788.71"; exon_number "7";
chrX	StringTie	exon	48686781	48686955	1000	+	.	gene_id "MSTRG.205788"; transcript_id "MSTRG.205788.71"; exon_number "8";
chrX	StringTie	exon	48688054	48688453	1000	+	.	gene_id "MSTRG.205788"; transcript_id "MSTRG.205788.71"; exon_number "9";
chrX	StringTie	exon	48688636	48689066	1000	+	.	gene_id "MSTRG.205788"; transcript_id "MSTRG.205788.71"; exon_number "10";
chrX	StringTie	exon	48689320	48689434	1000	+	.	gene_id "MSTRG.205788"; transcript_id "MSTRG.205788.71"; exon_number "11";
chrX	StringTie	exon	48690150	48691427	1000	+	.	gene_id "MSTRG.205788"; transcript_id "MSTRG.205788.71"; exon_number "12";
chrX	StringTie	transcript	48683298	48691427	1000	+	.	gene_id "MSTRG.205788"; transcript_id "MSTRG.205788.72";
chrX	StringTie	exon	48683298	48683363	1000	+	.	gene_id "MSTRG.205788"; transcript_id "MSTRG.205788.72"; exon_number "1";
chrX	StringTie	exon	48683820	48683985	1000	+	.	gene_id "MSTRG.205788"; transcript_id "MSTRG.205788.72"; exon_number "2";
chrX	StringTie	exon	48684283	48684423	1000	+	.	gene_id "MSTRG.205788"; transcript_id "MSTRG.205788.72"; exon_number "3";
chrX	StringTie	exon	48685547	48685633	1000	+	.	gene_id "MSTRG.205788"; transcript_id "MSTRG.205788.72"; exon_number "4";
chrX	StringTie	exon	48685734	48685830	1000	+	.	gene_id "MSTRG.205788"; transcript_id "MSTRG.205788.72"; exon_number "5";
chrX	StringTie	exon	48685946	48685987	1000	+	.	gene_id "MSTRG.205788"; transcript_id "MSTRG.205788.72"; exon_number "6";
chrX	StringTie	exon	48686081	48686134	1000	+	.	gene_id "MSTRG.205788"; transcript_id "MSTRG.205788.72"; exon_number "7";
chrX	StringTie	exon	48686781	48686955	1000	+	.	gene_id "MSTRG.205788"; transcript_id "MSTRG.205788.72"; exon_number "8";
chrX	StringTie	exon	48688054	48688096	1000	+	.	gene_id "MSTRG.205788"; transcript_id "MSTRG.205788.72"; exon_number "9";
chrX	StringTie	exon	48688300	48688453	1000	+	.	gene_id "MSTRG.205788"; transcript_id "MSTRG.205788.72"; exon_number "10";
chrX	StringTie	exon	48688660	48689066	1000	+	.	gene_id "MSTRG.205788"; transcript_id "MSTRG.205788.72"; exon_number "11";
chrX	StringTie	exon	48689320	48689434	1000	+	.	gene_id "MSTRG.205788"; transcript_id "MSTRG.205788.72"; exon_number "12";
chrX	StringTie	exon	48690150	48690267	1000	+	.	gene_id "MSTRG.205788"; transcript_id "MSTRG.205788.72"; exon_number "13";
chrX	StringTie	exon	48691107	48691427	1000	+	.	gene_id "MSTRG.205788"; transcript_id "MSTRG.205788.72"; exon_number "14";
chrX	StringTie	transcript	48683307	48691427	1000	+	.	gene_id "MSTRG.205788"; transcript_id "MSTRG.205788.73";
chrX	StringTie	exon	48683307	48683363	1000	+	.	gene_id "MSTRG.205788"; transcript_id "MSTRG.205788.73"; exon_number "1";
chrX	StringTie	exon	48683820	48683985	1000	+	.	gene_id "MSTRG.205788"; transcript_id "MSTRG.205788.73"; exon_number "2";
chrX	StringTie	exon	48684283	48684423	1000	+	.	gene_id "MSTRG.205788"; transcript_id "MSTRG.205788.73"; exon_number "3";
chrX	StringTie	exon	48685547	48685633	1000	+	.	gene_id "MSTRG.205788"; transcript_id "MSTRG.205788.73"; exon_number "4";
chrX	StringTie	exon	48685734	48685836	1000	+	.	gene_id "MSTRG.205788"; transcript_id "MSTRG.205788.73"; exon_number "5";
chrX	StringTie	exon	48685946	48685987	1000	+	.	gene_id "MSTRG.205788"; transcript_id "MSTRG.205788.73"; exon_number "6";
chrX	StringTie	exon	48686081	48686134	1000	+	.	gene_id "MSTRG.205788"; transcript_id "MSTRG.205788.73"; exon_number "7";
chrX	StringTie	exon	48686781	48686955	1000	+	.	gene_id "MSTRG.205788"; transcript_id "MSTRG.205788.73"; exon_number "8";
chrX	StringTie	exon	48688054	48688096	1000	+	.	gene_id "MSTRG.205788"; transcript_id "MSTRG.205788.73"; exon_number "9";
chrX	StringTie	exon	48688319	48688453	1000	+	.	gene_id "MSTRG.205788"; transcript_id "MSTRG.205788.73"; exon_number "10";
chrX	StringTie	exon	48688636	48689066	1000	+	.	gene_id "MSTRG.205788"; transcript_id "MSTRG.205788.73"; exon_number "11";
chrX	StringTie	exon	48689320	48689434	1000	+	.	gene_id "MSTRG.205788"; transcript_id "MSTRG.205788.73"; exon_number "12";
chrX	StringTie	exon	48690150	48690267	1000	+	.	gene_id "MSTRG.205788"; transcript_id "MSTRG.205788.73"; exon_number "13";
chrX	StringTie	exon	48691107	48691427	1000	+	.	gene_id "MSTRG.205788"; transcript_id "MSTRG.205788.73"; exon_number "14";
chrX	StringTie	transcript	48683307	48691427	1000	+	.	gene_id "MSTRG.205788"; transcript_id "MSTRG.205788.74";
chrX	StringTie	exon	48683307	48683363	1000	+	.	gene_id "MSTRG.205788"; transcript_id "MSTRG.205788.74"; exon_number "1";
chrX	StringTie	exon	48683820	48683985	1000	+	.	gene_id "MSTRG.205788"; transcript_id "MSTRG.205788.74"; exon_number "2";
chrX	StringTie	exon	48684283	48684423	1000	+	.	gene_id "MSTRG.205788"; transcript_id "MSTRG.205788.74"; exon_number "3";
chrX	StringTie	exon	48685547	48685633	1000	+	.	gene_id "MSTRG.205788"; transcript_id "MSTRG.205788.74"; exon_number "4";
chrX	StringTie	exon	48685734	48685836	1000	+	.	gene_id "MSTRG.205788"; transcript_id "MSTRG.205788.74"; exon_number "5";
chrX	StringTie	exon	48685946	48685987	1000	+	.	gene_id "MSTRG.205788"; transcript_id "MSTRG.205788.74"; exon_number "6";
chrX	StringTie	exon	48686081	48686134	1000	+	.	gene_id "MSTRG.205788"; transcript_id "MSTRG.205788.74"; exon_number "7";
chrX	StringTie	exon	48686781	48686955	1000	+	.	gene_id "MSTRG.205788"; transcript_id "MSTRG.205788.74"; exon_number "8";
chrX	StringTie	exon	48688054	48688096	1000	+	.	gene_id "MSTRG.205788"; transcript_id "MSTRG.205788.74"; exon_number "9";
chrX	StringTie	exon	48688300	48688453	1000	+	.	gene_id "MSTRG.205788"; transcript_id "MSTRG.205788.74"; exon_number "10";
chrX	StringTie	exon	48688660	48688825	1000	+	.	gene_id "MSTRG.205788"; transcript_id "MSTRG.205788.74"; exon_number "11";
chrX	StringTie	exon	48688874	48689066	1000	+	.	gene_id "MSTRG.205788"; transcript_id "MSTRG.205788.74"; exon_number "12";
chrX	StringTie	exon	48689320	48689434	1000	+	.	gene_id "MSTRG.205788"; transcript_id "MSTRG.205788.74"; exon_number "13";
chrX	StringTie	exon	48690150	48690267	1000	+	.	gene_id "MSTRG.205788"; transcript_id "MSTRG.205788.74"; exon_number "14";
chrX	StringTie	exon	48691107	48691427	1000	+	.	gene_id "MSTRG.205788"; transcript_id "MSTRG.205788.74"; exon_number "15";
chrX	StringTie	transcript	48683330	48691422	1000	+	.	gene_id "MSTRG.205788"; transcript_id "MSTRG.205788.75";
chrX	StringTie	exon	48683330	48683363	1000	+	.	gene_id "MSTRG.205788"; transcript_id "MSTRG.205788.75"; exon_number "1";
chrX	StringTie	exon	48683820	48683985	1000	+	.	gene_id "MSTRG.205788"; transcript_id "MSTRG.205788.75"; exon_number "2";
chrX	StringTie	exon	48684283	48684423	1000	+	.	gene_id "MSTRG.205788"; transcript_id "MSTRG.205788.75"; exon_number "3";
chrX	StringTie	exon	48685547	48685633	1000	+	.	gene_id "MSTRG.205788"; transcript_id "MSTRG.205788.75"; exon_number "4";
chrX	StringTie	exon	48685734	48685836	1000	+	.	gene_id "MSTRG.205788"; transcript_id "MSTRG.205788.75"; exon_number "5";
chrX	StringTie	exon	48685946	48685987	1000	+	.	gene_id "MSTRG.205788"; transcript_id "MSTRG.205788.75"; exon_number "6";
chrX	StringTie	exon	48686081	48686172	1000	+	.	gene_id "MSTRG.205788"; transcript_id "MSTRG.205788.75"; exon_number "7";
chrX	StringTie	exon	48686781	48686955	1000	+	.	gene_id "MSTRG.205788"; transcript_id "MSTRG.205788.75"; exon_number "8";
chrX	StringTie	exon	48688054	48688096	1000	+	.	gene_id "MSTRG.205788"; transcript_id "MSTRG.205788.75"; exon_number "9";
chrX	StringTie	exon	48688300	48689066	1000	+	.	gene_id "MSTRG.205788"; transcript_id "MSTRG.205788.75"; exon_number "10";
chrX	StringTie	exon	48689320	48689434	1000	+	.	gene_id "MSTRG.205788"; transcript_id "MSTRG.205788.75"; exon_number "11";
chrX	StringTie	exon	48691107	48691422	1000	+	.	gene_id "MSTRG.205788"; transcript_id "MSTRG.205788.75"; exon_number "12";
chrX	StringTie	transcript	48683516	48691427	1000	+	.	gene_id "MSTRG.205788"; transcript_id "MSTRG.205788.76";
chrX	StringTie	exon	48683516	48683630	1000	+	.	gene_id "MSTRG.205788"; transcript_id "MSTRG.205788.76"; exon_number "1";
chrX	StringTie	exon	48683820	48683985	1000	+	.	gene_id "MSTRG.205788"; transcript_id "MSTRG.205788.76"; exon_number "2";
chrX	StringTie	exon	48684283	48684423	1000	+	.	gene_id "MSTRG.205788"; transcript_id "MSTRG.205788.76"; exon_number "3";
chrX	StringTie	exon	48685547	48685633	1000	+	.	gene_id "MSTRG.205788"; transcript_id "MSTRG.205788.76"; exon_number "4";
chrX	StringTie	exon	48685734	48685836	1000	+	.	gene_id "MSTRG.205788"; transcript_id "MSTRG.205788.76"; exon_number "5";
chrX	StringTie	exon	48685946	48685987	1000	+	.	gene_id "MSTRG.205788"; transcript_id "MSTRG.205788.76"; exon_number "6";
chrX	StringTie	exon	48686081	48686134	1000	+	.	gene_id "MSTRG.205788"; transcript_id "MSTRG.205788.76"; exon_number "7";
chrX	StringTie	exon	48686781	48686955	1000	+	.	gene_id "MSTRG.205788"; transcript_id "MSTRG.205788.76"; exon_number "8";
chrX	StringTie	exon	48688054	48688096	1000	+	.	gene_id "MSTRG.205788"; transcript_id "MSTRG.205788.76"; exon_number "9";
chrX	StringTie	exon	48688300	48688453	1000	+	.	gene_id "MSTRG.205788"; transcript_id "MSTRG.205788.76"; exon_number "10";
chrX	StringTie	exon	48688660	48689066	1000	+	.	gene_id "MSTRG.205788"; transcript_id "MSTRG.205788.76"; exon_number "11";
chrX	StringTie	exon	48689320	48689434	1000	+	.	gene_id "MSTRG.205788"; transcript_id "MSTRG.205788.76"; exon_number "12";
chrX	StringTie	exon	48691107	48691427	1000	+	.	gene_id "MSTRG.205788"; transcript_id "MSTRG.205788.76"; exon_number "13";
chrX	StringTie	transcript	48683516	48691427	1000	+	.	gene_id "MSTRG.205788"; transcript_id "MSTRG.205788.77";
chrX	StringTie	exon	48683516	48683630	1000	+	.	gene_id "MSTRG.205788"; transcript_id "MSTRG.205788.77"; exon_number "1";
chrX	StringTie	exon	48683820	48683985	1000	+	.	gene_id "MSTRG.205788"; transcript_id "MSTRG.205788.77"; exon_number "2";
chrX	StringTie	exon	48684283	48684423	1000	+	.	gene_id "MSTRG.205788"; transcript_id "MSTRG.205788.77"; exon_number "3";
chrX	StringTie	exon	48685547	48685633	1000	+	.	gene_id "MSTRG.205788"; transcript_id "MSTRG.205788.77"; exon_number "4";
chrX	StringTie	exon	48685734	48685836	1000	+	.	gene_id "MSTRG.205788"; transcript_id "MSTRG.205788.77"; exon_number "5";
chrX	StringTie	exon	48685946	48685987	1000	+	.	gene_id "MSTRG.205788"; transcript_id "MSTRG.205788.77"; exon_number "6";
chrX	StringTie	exon	48686081	48686134	1000	+	.	gene_id "MSTRG.205788"; transcript_id "MSTRG.205788.77"; exon_number "7";
chrX	StringTie	exon	48686781	48686955	1000	+	.	gene_id "MSTRG.205788"; transcript_id "MSTRG.205788.77"; exon_number "8";
chrX	StringTie	exon	48688054	48688096	1000	+	.	gene_id "MSTRG.205788"; transcript_id "MSTRG.205788.77"; exon_number "9";
chrX	StringTie	exon	48688300	48688453	1000	+	.	gene_id "MSTRG.205788"; transcript_id "MSTRG.205788.77"; exon_number "10";
chrX	StringTie	exon	48688660	48689066	1000	+	.	gene_id "MSTRG.205788"; transcript_id "MSTRG.205788.77"; exon_number "11";
chrX	StringTie	exon	48689320	48689434	1000	+	.	gene_id "MSTRG.205788"; transcript_id "MSTRG.205788.77"; exon_number "12";
chrX	StringTie	exon	48690150	48690267	1000	+	.	gene_id "MSTRG.205788"; transcript_id "MSTRG.205788.77"; exon_number "13";
chrX	StringTie	exon	48691107	48691427	1000	+	.	gene_id "MSTRG.205788"; transcript_id "MSTRG.205788.77"; exon_number "14";
chrX	StringTie	transcript	48683613	48691421	1000	+	.	gene_id "MSTRG.205788"; transcript_id "MSTRG.205788.78";
chrX	StringTie	exon	48683613	48683630	1000	+	.	gene_id "MSTRG.205788"; transcript_id "MSTRG.205788.78"; exon_number "1";
chrX	StringTie	exon	48683820	48683985	1000	+	.	gene_id "MSTRG.205788"; transcript_id "MSTRG.205788.78"; exon_number "2";
chrX	StringTie	exon	48684283	48684423	1000	+	.	gene_id "MSTRG.205788"; transcript_id "MSTRG.205788.78"; exon_number "3";
chrX	StringTie	exon	48685547	48685633	1000	+	.	gene_id "MSTRG.205788"; transcript_id "MSTRG.205788.78"; exon_number "4";
chrX	StringTie	exon	48685734	48685836	1000	+	.	gene_id "MSTRG.205788"; transcript_id "MSTRG.205788.78"; exon_number "5";
chrX	StringTie	exon	48685946	48685987	1000	+	.	gene_id "MSTRG.205788"; transcript_id "MSTRG.205788.78"; exon_number "6";
chrX	StringTie	exon	48686081	48686134	1000	+	.	gene_id "MSTRG.205788"; transcript_id "MSTRG.205788.78"; exon_number "7";
chrX	StringTie	exon	48686781	48686955	1000	+	.	gene_id "MSTRG.205788"; transcript_id "MSTRG.205788.78"; exon_number "8";
chrX	StringTie	exon	48688054	48688096	1000	+	.	gene_id "MSTRG.205788"; transcript_id "MSTRG.205788.78"; exon_number "9";
chrX	StringTie	exon	48688300	48688453	1000	+	.	gene_id "MSTRG.205788"; transcript_id "MSTRG.205788.78"; exon_number "10";
chrX	StringTie	exon	48688660	48689066	1000	+	.	gene_id "MSTRG.205788"; transcript_id "MSTRG.205788.78"; exon_number "11";
chrX	StringTie	exon	48689320	48689434	1000	+	.	gene_id "MSTRG.205788"; transcript_id "MSTRG.205788.78"; exon_number "12";
chrX	StringTie	exon	48690150	48691421	1000	+	.	gene_id "MSTRG.205788"; transcript_id "MSTRG.205788.78"; exon_number "13";
chrX	StringTie	transcript	48683617	48691427	1000	+	.	gene_id "MSTRG.205788"; transcript_id "MSTRG.205788.79";
chrX	StringTie	exon	48683617	48683630	1000	+	.	gene_id "MSTRG.205788"; transcript_id "MSTRG.205788.79"; exon_number "1";
chrX	StringTie	exon	48683820	48683985	1000	+	.	gene_id "MSTRG.205788"; transcript_id "MSTRG.205788.79"; exon_number "2";
chrX	StringTie	exon	48684283	48684423	1000	+	.	gene_id "MSTRG.205788"; transcript_id "MSTRG.205788.79"; exon_number "3";
chrX	StringTie	exon	48685547	48685633	1000	+	.	gene_id "MSTRG.205788"; transcript_id "MSTRG.205788.79"; exon_number "4";
chrX	StringTie	exon	48685734	48685836	1000	+	.	gene_id "MSTRG.205788"; transcript_id "MSTRG.205788.79"; exon_number "5";
chrX	StringTie	exon	48685946	48685987	1000	+	.	gene_id "MSTRG.205788"; transcript_id "MSTRG.205788.79"; exon_number "6";
chrX	StringTie	exon	48686081	48686134	1000	+	.	gene_id "MSTRG.205788"; transcript_id "MSTRG.205788.79"; exon_number "7";
chrX	StringTie	exon	48686781	48686955	1000	+	.	gene_id "MSTRG.205788"; transcript_id "MSTRG.205788.79"; exon_number "8";
chrX	StringTie	exon	48688054	48688096	1000	+	.	gene_id "MSTRG.205788"; transcript_id "MSTRG.205788.79"; exon_number "9";
chrX	StringTie	exon	48688300	48688453	1000	+	.	gene_id "MSTRG.205788"; transcript_id "MSTRG.205788.79"; exon_number "10";
chrX	StringTie	exon	48688816	48689066	1000	+	.	gene_id "MSTRG.205788"; transcript_id "MSTRG.205788.79"; exon_number "11";
chrX	StringTie	exon	48689320	48689434	1000	+	.	gene_id "MSTRG.205788"; transcript_id "MSTRG.205788.79"; exon_number "12";
chrX	StringTie	exon	48691107	48691427	1000	+	.	gene_id "MSTRG.205788"; transcript_id "MSTRG.205788.79"; exon_number "13";
chrX	StringTie	transcript	48676540	48691687	1000	+	.	gene_id "MSTRG.205788"; transcript_id "MSTRG.205788.8";
chrX	StringTie	exon	48676540	48676748	1000	+	.	gene_id "MSTRG.205788"; transcript_id "MSTRG.205788.8"; exon_number "1";
chrX	StringTie	exon	48683297	48683363	1000	+	.	gene_id "MSTRG.205788"; transcript_id "MSTRG.205788.8"; exon_number "2";
chrX	StringTie	exon	48683820	48683985	1000	+	.	gene_id "MSTRG.205788"; transcript_id "MSTRG.205788.8"; exon_number "3";
chrX	StringTie	exon	48684283	48684423	1000	+	.	gene_id "MSTRG.205788"; transcript_id "MSTRG.205788.8"; exon_number "4";
chrX	StringTie	exon	48685547	48685633	1000	+	.	gene_id "MSTRG.205788"; transcript_id "MSTRG.205788.8"; exon_number "5";
chrX	StringTie	exon	48685734	48685836	1000	+	.	gene_id "MSTRG.205788"; transcript_id "MSTRG.205788.8"; exon_number "6";
chrX	StringTie	exon	48685946	48685987	1000	+	.	gene_id "MSTRG.205788"; transcript_id "MSTRG.205788.8"; exon_number "7";
chrX	StringTie	exon	48686081	48686134	1000	+	.	gene_id "MSTRG.205788"; transcript_id "MSTRG.205788.8"; exon_number "8";
chrX	StringTie	exon	48686781	48686955	1000	+	.	gene_id "MSTRG.205788"; transcript_id "MSTRG.205788.8"; exon_number "9";
chrX	StringTie	exon	48688054	48688096	1000	+	.	gene_id "MSTRG.205788"; transcript_id "MSTRG.205788.8"; exon_number "10";
chrX	StringTie	exon	48688300	48688453	1000	+	.	gene_id "MSTRG.205788"; transcript_id "MSTRG.205788.8"; exon_number "11";
chrX	StringTie	exon	48688660	48689066	1000	+	.	gene_id "MSTRG.205788"; transcript_id "MSTRG.205788.8"; exon_number "12";
chrX	StringTie	exon	48689320	48689434	1000	+	.	gene_id "MSTRG.205788"; transcript_id "MSTRG.205788.8"; exon_number "13";
chrX	StringTie	exon	48690150	48690267	1000	+	.	gene_id "MSTRG.205788"; transcript_id "MSTRG.205788.8"; exon_number "14";
chrX	StringTie	exon	48691107	48691687	1000	+	.	gene_id "MSTRG.205788"; transcript_id "MSTRG.205788.8"; exon_number "15";
chrX	StringTie	transcript	48683780	48691427	1000	+	.	gene_id "MSTRG.205788"; transcript_id "MSTRG.205788.81";
chrX	StringTie	exon	48683780	48683985	1000	+	.	gene_id "MSTRG.205788"; transcript_id "MSTRG.205788.81"; exon_number "1";
chrX	StringTie	exon	48684283	48684423	1000	+	.	gene_id "MSTRG.205788"; transcript_id "MSTRG.205788.81"; exon_number "2";
chrX	StringTie	exon	48685547	48685633	1000	+	.	gene_id "MSTRG.205788"; transcript_id "MSTRG.205788.81"; exon_number "3";
chrX	StringTie	exon	48685734	48685836	1000	+	.	gene_id "MSTRG.205788"; transcript_id "MSTRG.205788.81"; exon_number "4";
chrX	StringTie	exon	48685946	48685987	1000	+	.	gene_id "MSTRG.205788"; transcript_id "MSTRG.205788.81"; exon_number "5";
chrX	StringTie	exon	48686081	48686134	1000	+	.	gene_id "MSTRG.205788"; transcript_id "MSTRG.205788.81"; exon_number "6";
chrX	StringTie	exon	48686781	48686955	1000	+	.	gene_id "MSTRG.205788"; transcript_id "MSTRG.205788.81"; exon_number "7";
chrX	StringTie	exon	48688054	48688096	1000	+	.	gene_id "MSTRG.205788"; transcript_id "MSTRG.205788.81"; exon_number "8";
chrX	StringTie	exon	48688319	48688453	1000	+	.	gene_id "MSTRG.205788"; transcript_id "MSTRG.205788.81"; exon_number "9";
chrX	StringTie	exon	48688816	48689066	1000	+	.	gene_id "MSTRG.205788"; transcript_id "MSTRG.205788.81"; exon_number "10";
chrX	StringTie	exon	48689320	48689434	1000	+	.	gene_id "MSTRG.205788"; transcript_id "MSTRG.205788.81"; exon_number "11";
chrX	StringTie	exon	48691107	48691427	1000	+	.	gene_id "MSTRG.205788"; transcript_id "MSTRG.205788.81"; exon_number "12";
chrX	StringTie	transcript	48683799	48691427	1000	+	.	gene_id "MSTRG.205788"; transcript_id "MSTRG.205788.82";
chrX	StringTie	exon	48683799	48683985	1000	+	.	gene_id "MSTRG.205788"; transcript_id "MSTRG.205788.82"; exon_number "1";
chrX	StringTie	exon	48684283	48684423	1000	+	.	gene_id "MSTRG.205788"; transcript_id "MSTRG.205788.82"; exon_number "2";
chrX	StringTie	exon	48685547	48685633	1000	+	.	gene_id "MSTRG.205788"; transcript_id "MSTRG.205788.82"; exon_number "3";
chrX	StringTie	exon	48685735	48685836	1000	+	.	gene_id "MSTRG.205788"; transcript_id "MSTRG.205788.82"; exon_number "4";
chrX	StringTie	exon	48685946	48685987	1000	+	.	gene_id "MSTRG.205788"; transcript_id "MSTRG.205788.82"; exon_number "5";
chrX	StringTie	exon	48686081	48686134	1000	+	.	gene_id "MSTRG.205788"; transcript_id "MSTRG.205788.82"; exon_number "6";
chrX	StringTie	exon	48686781	48686955	1000	+	.	gene_id "MSTRG.205788"; transcript_id "MSTRG.205788.82"; exon_number "7";
chrX	StringTie	exon	48688054	48688453	1000	+	.	gene_id "MSTRG.205788"; transcript_id "MSTRG.205788.82"; exon_number "8";
chrX	StringTie	exon	48688660	48689066	1000	+	.	gene_id "MSTRG.205788"; transcript_id "MSTRG.205788.82"; exon_number "9";
chrX	StringTie	exon	48689320	48689434	1000	+	.	gene_id "MSTRG.205788"; transcript_id "MSTRG.205788.82"; exon_number "10";
chrX	StringTie	exon	48690150	48691427	1000	+	.	gene_id "MSTRG.205788"; transcript_id "MSTRG.205788.82"; exon_number "11";
chrX	StringTie	transcript	48683811	48691428	1000	+	.	gene_id "MSTRG.205788"; transcript_id "MSTRG.205788.83";
chrX	StringTie	exon	48683811	48683985	1000	+	.	gene_id "MSTRG.205788"; transcript_id "MSTRG.205788.83"; exon_number "1";
chrX	StringTie	exon	48684283	48684423	1000	+	.	gene_id "MSTRG.205788"; transcript_id "MSTRG.205788.83"; exon_number "2";
chrX	StringTie	exon	48685547	48685633	1000	+	.	gene_id "MSTRG.205788"; transcript_id "MSTRG.205788.83"; exon_number "3";
chrX	StringTie	exon	48685734	48685836	1000	+	.	gene_id "MSTRG.205788"; transcript_id "MSTRG.205788.83"; exon_number "4";
chrX	StringTie	exon	48685946	48685987	1000	+	.	gene_id "MSTRG.205788"; transcript_id "MSTRG.205788.83"; exon_number "5";
chrX	StringTie	exon	48686081	48686134	1000	+	.	gene_id "MSTRG.205788"; transcript_id "MSTRG.205788.83"; exon_number "6";
chrX	StringTie	exon	48686781	48686955	1000	+	.	gene_id "MSTRG.205788"; transcript_id "MSTRG.205788.83"; exon_number "7";
chrX	StringTie	exon	48688054	48688453	1000	+	.	gene_id "MSTRG.205788"; transcript_id "MSTRG.205788.83"; exon_number "8";
chrX	StringTie	exon	48688636	48689066	1000	+	.	gene_id "MSTRG.205788"; transcript_id "MSTRG.205788.83"; exon_number "9";
chrX	StringTie	exon	48689320	48689434	1000	+	.	gene_id "MSTRG.205788"; transcript_id "MSTRG.205788.83"; exon_number "10";
chrX	StringTie	exon	48691107	48691428	1000	+	.	gene_id "MSTRG.205788"; transcript_id "MSTRG.205788.83"; exon_number "11";
chrX	StringTie	transcript	48683819	48691427	1000	+	.	gene_id "MSTRG.205788"; transcript_id "MSTRG.205788.84";
chrX	StringTie	exon	48683819	48683985	1000	+	.	gene_id "MSTRG.205788"; transcript_id "MSTRG.205788.84"; exon_number "1";
chrX	StringTie	exon	48684283	48684423	1000	+	.	gene_id "MSTRG.205788"; transcript_id "MSTRG.205788.84"; exon_number "2";
chrX	StringTie	exon	48685547	48685633	1000	+	.	gene_id "MSTRG.205788"; transcript_id "MSTRG.205788.84"; exon_number "3";
chrX	StringTie	exon	48685734	48685836	1000	+	.	gene_id "MSTRG.205788"; transcript_id "MSTRG.205788.84"; exon_number "4";
chrX	StringTie	exon	48686820	48686955	1000	+	.	gene_id "MSTRG.205788"; transcript_id "MSTRG.205788.84"; exon_number "5";
chrX	StringTie	exon	48688054	48688453	1000	+	.	gene_id "MSTRG.205788"; transcript_id "MSTRG.205788.84"; exon_number "6";
chrX	StringTie	exon	48688660	48689066	1000	+	.	gene_id "MSTRG.205788"; transcript_id "MSTRG.205788.84"; exon_number "7";
chrX	StringTie	exon	48689320	48689434	1000	+	.	gene_id "MSTRG.205788"; transcript_id "MSTRG.205788.84"; exon_number "8";
chrX	StringTie	exon	48691107	48691427	1000	+	.	gene_id "MSTRG.205788"; transcript_id "MSTRG.205788.84"; exon_number "9";
chrX	StringTie	transcript	48683819	48691427	1000	+	.	gene_id "MSTRG.205788"; transcript_id "MSTRG.205788.85";
chrX	StringTie	exon	48683819	48683985	1000	+	.	gene_id "MSTRG.205788"; transcript_id "MSTRG.205788.85"; exon_number "1";
chrX	StringTie	exon	48684283	48684423	1000	+	.	gene_id "MSTRG.205788"; transcript_id "MSTRG.205788.85"; exon_number "2";
chrX	StringTie	exon	48685547	48685633	1000	+	.	gene_id "MSTRG.205788"; transcript_id "MSTRG.205788.85"; exon_number "3";
chrX	StringTie	exon	48685734	48685836	1000	+	.	gene_id "MSTRG.205788"; transcript_id "MSTRG.205788.85"; exon_number "4";
chrX	StringTie	exon	48686820	48686955	1000	+	.	gene_id "MSTRG.205788"; transcript_id "MSTRG.205788.85"; exon_number "5";
chrX	StringTie	exon	48688054	48688453	1000	+	.	gene_id "MSTRG.205788"; transcript_id "MSTRG.205788.85"; exon_number "6";
chrX	StringTie	exon	48688660	48689066	1000	+	.	gene_id "MSTRG.205788"; transcript_id "MSTRG.205788.85"; exon_number "7";
chrX	StringTie	exon	48689320	48689434	1000	+	.	gene_id "MSTRG.205788"; transcript_id "MSTRG.205788.85"; exon_number "8";
chrX	StringTie	exon	48690150	48691427	1000	+	.	gene_id "MSTRG.205788"; transcript_id "MSTRG.205788.85"; exon_number "9";
chrX	StringTie	transcript	48685779	48691479	1000	+	.	gene_id "MSTRG.205788"; transcript_id "MSTRG.205788.88";
chrX	StringTie	exon	48685779	48685836	1000	+	.	gene_id "MSTRG.205788"; transcript_id "MSTRG.205788.88"; exon_number "1";
chrX	StringTie	exon	48685946	48685987	1000	+	.	gene_id "MSTRG.205788"; transcript_id "MSTRG.205788.88"; exon_number "2";
chrX	StringTie	exon	48686081	48686134	1000	+	.	gene_id "MSTRG.205788"; transcript_id "MSTRG.205788.88"; exon_number "3";
chrX	StringTie	exon	48688054	48688453	1000	+	.	gene_id "MSTRG.205788"; transcript_id "MSTRG.205788.88"; exon_number "4";
chrX	StringTie	exon	48688660	48689066	1000	+	.	gene_id "MSTRG.205788"; transcript_id "MSTRG.205788.88"; exon_number "5";
chrX	StringTie	exon	48689320	48689434	1000	+	.	gene_id "MSTRG.205788"; transcript_id "MSTRG.205788.88"; exon_number "6";
chrX	StringTie	exon	48690150	48691479	1000	+	.	gene_id "MSTRG.205788"; transcript_id "MSTRG.205788.88"; exon_number "7";
chrX	StringTie	transcript	48685779	48691479	1000	+	.	gene_id "MSTRG.205788"; transcript_id "MSTRG.205788.89";
chrX	StringTie	exon	48685779	48685836	1000	+	.	gene_id "MSTRG.205788"; transcript_id "MSTRG.205788.89"; exon_number "1";
chrX	StringTie	exon	48685946	48685987	1000	+	.	gene_id "MSTRG.205788"; transcript_id "MSTRG.205788.89"; exon_number "2";
chrX	StringTie	exon	48686081	48686134	1000	+	.	gene_id "MSTRG.205788"; transcript_id "MSTRG.205788.89"; exon_number "3";
chrX	StringTie	exon	48688054	48689066	1000	+	.	gene_id "MSTRG.205788"; transcript_id "MSTRG.205788.89"; exon_number "4";
chrX	StringTie	exon	48689320	48689434	1000	+	.	gene_id "MSTRG.205788"; transcript_id "MSTRG.205788.89"; exon_number "5";
chrX	StringTie	exon	48691107	48691479	1000	+	.	gene_id "MSTRG.205788"; transcript_id "MSTRG.205788.89"; exon_number "6";
chrX	StringTie	transcript	48676547	48692095	1000	+	.	gene_id "MSTRG.205788"; transcript_id "MSTRG.205788.9";
chrX	StringTie	exon	48676547	48676748	1000	+	.	gene_id "MSTRG.205788"; transcript_id "MSTRG.205788.9"; exon_number "1";
chrX	StringTie	exon	48683268	48683363	1000	+	.	gene_id "MSTRG.205788"; transcript_id "MSTRG.205788.9"; exon_number "2";
chrX	StringTie	exon	48683820	48683985	1000	+	.	gene_id "MSTRG.205788"; transcript_id "MSTRG.205788.9"; exon_number "3";
chrX	StringTie	exon	48684283	48684423	1000	+	.	gene_id "MSTRG.205788"; transcript_id "MSTRG.205788.9"; exon_number "4";
chrX	StringTie	exon	48685547	48685633	1000	+	.	gene_id "MSTRG.205788"; transcript_id "MSTRG.205788.9"; exon_number "5";
chrX	StringTie	exon	48685734	48685836	1000	+	.	gene_id "MSTRG.205788"; transcript_id "MSTRG.205788.9"; exon_number "6";
chrX	StringTie	exon	48685946	48685987	1000	+	.	gene_id "MSTRG.205788"; transcript_id "MSTRG.205788.9"; exon_number "7";
chrX	StringTie	exon	48686081	48686134	1000	+	.	gene_id "MSTRG.205788"; transcript_id "MSTRG.205788.9"; exon_number "8";
chrX	StringTie	exon	48686781	48686955	1000	+	.	gene_id "MSTRG.205788"; transcript_id "MSTRG.205788.9"; exon_number "9";
chrX	StringTie	exon	48688054	48688096	1000	+	.	gene_id "MSTRG.205788"; transcript_id "MSTRG.205788.9"; exon_number "10";
chrX	StringTie	exon	48688300	48688453	1000	+	.	gene_id "MSTRG.205788"; transcript_id "MSTRG.205788.9"; exon_number "11";
chrX	StringTie	exon	48688660	48689066	1000	+	.	gene_id "MSTRG.205788"; transcript_id "MSTRG.205788.9"; exon_number "12";
chrX	StringTie	exon	48689320	48689434	1000	+	.	gene_id "MSTRG.205788"; transcript_id "MSTRG.205788.9"; exon_number "13";
chrX	StringTie	exon	48691107	48692095	1000	+	.	gene_id "MSTRG.205788"; transcript_id "MSTRG.205788.9"; exon_number "14";
chrX	StringTie	transcript	48685779	48691427	1000	+	.	gene_id "MSTRG.205788"; transcript_id "MSTRG.205788.90";
chrX	StringTie	exon	48685779	48685836	1000	+	.	gene_id "MSTRG.205788"; transcript_id "MSTRG.205788.90"; exon_number "1";
chrX	StringTie	exon	48685946	48685987	1000	+	.	gene_id "MSTRG.205788"; transcript_id "MSTRG.205788.90"; exon_number "2";
chrX	StringTie	exon	48686081	48686134	1000	+	.	gene_id "MSTRG.205788"; transcript_id "MSTRG.205788.90"; exon_number "3";
chrX	StringTie	exon	48688054	48688453	1000	+	.	gene_id "MSTRG.205788"; transcript_id "MSTRG.205788.90"; exon_number "4";
chrX	StringTie	exon	48688816	48689066	1000	+	.	gene_id "MSTRG.205788"; transcript_id "MSTRG.205788.90"; exon_number "5";
chrX	StringTie	exon	48689320	48689434	1000	+	.	gene_id "MSTRG.205788"; transcript_id "MSTRG.205788.90"; exon_number "6";
chrX	StringTie	exon	48690150	48691427	1000	+	.	gene_id "MSTRG.205788"; transcript_id "MSTRG.205788.90"; exon_number "7";
chrX	StringTie	transcript	48685779	48691427	1000	+	.	gene_id "MSTRG.205788"; transcript_id "MSTRG.205788.91";
chrX	StringTie	exon	48685779	48685836	1000	+	.	gene_id "MSTRG.205788"; transcript_id "MSTRG.205788.91"; exon_number "1";
chrX	StringTie	exon	48685946	48685987	1000	+	.	gene_id "MSTRG.205788"; transcript_id "MSTRG.205788.91"; exon_number "2";
chrX	StringTie	exon	48686081	48686134	1000	+	.	gene_id "MSTRG.205788"; transcript_id "MSTRG.205788.91"; exon_number "3";
chrX	StringTie	exon	48688054	48688096	1000	+	.	gene_id "MSTRG.205788"; transcript_id "MSTRG.205788.91"; exon_number "4";
chrX	StringTie	exon	48688300	48688453	1000	+	.	gene_id "MSTRG.205788"; transcript_id "MSTRG.205788.91"; exon_number "5";
chrX	StringTie	exon	48688660	48689066	1000	+	.	gene_id "MSTRG.205788"; transcript_id "MSTRG.205788.91"; exon_number "6";
chrX	StringTie	exon	48689320	48689434	1000	+	.	gene_id "MSTRG.205788"; transcript_id "MSTRG.205788.91"; exon_number "7";
chrX	StringTie	exon	48690150	48691427	1000	+	.	gene_id "MSTRG.205788"; transcript_id "MSTRG.205788.91"; exon_number "8";
chrX	StringTie	transcript	48686142	48691427	1000	+	.	gene_id "MSTRG.205788"; transcript_id "MSTRG.205788.93";
chrX	StringTie	exon	48686142	48686172	1000	+	.	gene_id "MSTRG.205788"; transcript_id "MSTRG.205788.93"; exon_number "1";
chrX	StringTie	exon	48686781	48686955	1000	+	.	gene_id "MSTRG.205788"; transcript_id "MSTRG.205788.93"; exon_number "2";
chrX	StringTie	exon	48688054	48688096	1000	+	.	gene_id "MSTRG.205788"; transcript_id "MSTRG.205788.93"; exon_number "3";
chrX	StringTie	exon	48688300	48688453	1000	+	.	gene_id "MSTRG.205788"; transcript_id "MSTRG.205788.93"; exon_number "4";
chrX	StringTie	exon	48688660	48689066	1000	+	.	gene_id "MSTRG.205788"; transcript_id "MSTRG.205788.93"; exon_number "5";
chrX	StringTie	exon	48689320	48689434	1000	+	.	gene_id "MSTRG.205788"; transcript_id "MSTRG.205788.93"; exon_number "6";
chrX	StringTie	exon	48691107	48691427	1000	+	.	gene_id "MSTRG.205788"; transcript_id "MSTRG.205788.93"; exon_number "7";
chrX	StringTie	transcript	48675436	48676296	1000	-	.	gene_id "MSTRG.205789"; transcript_id "MSTRG.205789.1";
chrX	StringTie	exon	48675436	48675908	1000	-	.	gene_id "MSTRG.205789"; transcript_id "MSTRG.205789.1"; exon_number "1";
chrX	StringTie	exon	48676281	48676296	1000	-	.	gene_id "MSTRG.205789"; transcript_id "MSTRG.205789.1"; exon_number "2";
chr10	StringTie	transcript	33447616	33447845	1000	.	.	gene_id "MSTRG.20579"; transcript_id "MSTRG.20579.1";
chr10	StringTie	exon	33447616	33447845	1000	.	.	gene_id "MSTRG.20579"; transcript_id "MSTRG.20579.1"; exon_number "1";
chrX	StringTie	transcript	48691498	48692745	1000	-	.	gene_id "MSTRG.205790"; transcript_id "MSTRG.205790.1";
chrX	StringTie	exon	48691498	48691862	1000	-	.	gene_id "MSTRG.205790"; transcript_id "MSTRG.205790.1"; exon_number "1";
chrX	StringTie	exon	48692551	48692745	1000	-	.	gene_id "MSTRG.205790"; transcript_id "MSTRG.205790.1"; exon_number "2";
chrX	StringTie	transcript	48695554	48709010	1000	+	.	gene_id "MSTRG.205791"; transcript_id "ENST00000337852"; gene_name "SUV39H1"; ref_gene_id "ENSG00000101945";
chrX	StringTie	exon	48695554	48695871	1000	+	.	gene_id "MSTRG.205791"; transcript_id "ENST00000337852"; exon_number "1"; gene_name "SUV39H1"; ref_gene_id "ENSG00000101945";
chrX	StringTie	exon	48698902	48699047	1000	+	.	gene_id "MSTRG.205791"; transcript_id "ENST00000337852"; exon_number "2"; gene_name "SUV39H1"; ref_gene_id "ENSG00000101945";
chrX	StringTie	exon	48700091	48700753	1000	+	.	gene_id "MSTRG.205791"; transcript_id "ENST00000337852"; exon_number "3"; gene_name "SUV39H1"; ref_gene_id "ENSG00000101945";
chrX	StringTie	exon	48706265	48706411	1000	+	.	gene_id "MSTRG.205791"; transcript_id "ENST00000337852"; exon_number "4"; gene_name "SUV39H1"; ref_gene_id "ENSG00000101945";
chrX	StringTie	exon	48706498	48706627	1000	+	.	gene_id "MSTRG.205791"; transcript_id "ENST00000337852"; exon_number "5"; gene_name "SUV39H1"; ref_gene_id "ENSG00000101945";
chrX	StringTie	exon	48707437	48709010	1000	+	.	gene_id "MSTRG.205791"; transcript_id "ENST00000337852"; exon_number "6"; gene_name "SUV39H1"; ref_gene_id "ENSG00000101945";
chrX	StringTie	transcript	48696595	48709012	1000	+	.	gene_id "MSTRG.205791"; transcript_id "ENST00000376687"; gene_name "SUV39H1"; ref_gene_id "ENSG00000101945";
chrX	StringTie	exon	48696595	48696803	1000	+	.	gene_id "MSTRG.205791"; transcript_id "ENST00000376687"; exon_number "1"; gene_name "SUV39H1"; ref_gene_id "ENSG00000101945";
chrX	StringTie	exon	48698902	48699047	1000	+	.	gene_id "MSTRG.205791"; transcript_id "ENST00000376687"; exon_number "2"; gene_name "SUV39H1"; ref_gene_id "ENSG00000101945";
chrX	StringTie	exon	48700091	48700753	1000	+	.	gene_id "MSTRG.205791"; transcript_id "ENST00000376687"; exon_number "3"; gene_name "SUV39H1"; ref_gene_id "ENSG00000101945";
chrX	StringTie	exon	48706265	48706411	1000	+	.	gene_id "MSTRG.205791"; transcript_id "ENST00000376687"; exon_number "4"; gene_name "SUV39H1"; ref_gene_id "ENSG00000101945";
chrX	StringTie	exon	48706498	48706627	1000	+	.	gene_id "MSTRG.205791"; transcript_id "ENST00000376687"; exon_number "5"; gene_name "SUV39H1"; ref_gene_id "ENSG00000101945";
chrX	StringTie	exon	48707437	48709012	1000	+	.	gene_id "MSTRG.205791"; transcript_id "ENST00000376687"; exon_number "6"; gene_name "SUV39H1"; ref_gene_id "ENSG00000101945";
chrX	StringTie	transcript	48706303	48707857	1000	+	.	gene_id "MSTRG.205791"; transcript_id "ENST00000462786"; gene_name "SUV39H1"; ref_gene_id "ENSG00000101945";
chrX	StringTie	exon	48706303	48706627	1000	+	.	gene_id "MSTRG.205791"; transcript_id "ENST00000462786"; exon_number "1"; gene_name "SUV39H1"; ref_gene_id "ENSG00000101945";
chrX	StringTie	exon	48707437	48707857	1000	+	.	gene_id "MSTRG.205791"; transcript_id "ENST00000462786"; exon_number "2"; gene_name "SUV39H1"; ref_gene_id "ENSG00000101945";
chrX	StringTie	transcript	48705261	48707844	1000	+	.	gene_id "MSTRG.205791"; transcript_id "ENST00000482260"; gene_name "SUV39H1"; ref_gene_id "ENSG00000101945";
chrX	StringTie	exon	48705261	48705353	1000	+	.	gene_id "MSTRG.205791"; transcript_id "ENST00000482260"; exon_number "1"; gene_name "SUV39H1"; ref_gene_id "ENSG00000101945";
chrX	StringTie	exon	48706265	48706411	1000	+	.	gene_id "MSTRG.205791"; transcript_id "ENST00000482260"; exon_number "2"; gene_name "SUV39H1"; ref_gene_id "ENSG00000101945";
chrX	StringTie	exon	48706498	48706627	1000	+	.	gene_id "MSTRG.205791"; transcript_id "ENST00000482260"; exon_number "3"; gene_name "SUV39H1"; ref_gene_id "ENSG00000101945";
chrX	StringTie	exon	48707437	48707844	1000	+	.	gene_id "MSTRG.205791"; transcript_id "ENST00000482260"; exon_number "4"; gene_name "SUV39H1"; ref_gene_id "ENSG00000101945";
chrX	StringTie	transcript	48694935	48709107	1000	+	.	gene_id "MSTRG.205791"; transcript_id "MSTRG.205791.1";
chrX	StringTie	exon	48694935	48696803	1000	+	.	gene_id "MSTRG.205791"; transcript_id "MSTRG.205791.1"; exon_number "1";
chrX	StringTie	exon	48698902	48699047	1000	+	.	gene_id "MSTRG.205791"; transcript_id "MSTRG.205791.1"; exon_number "2";
chrX	StringTie	exon	48700091	48700753	1000	+	.	gene_id "MSTRG.205791"; transcript_id "MSTRG.205791.1"; exon_number "3";
chrX	StringTie	exon	48706265	48706411	1000	+	.	gene_id "MSTRG.205791"; transcript_id "MSTRG.205791.1"; exon_number "4";
chrX	StringTie	exon	48706498	48706627	1000	+	.	gene_id "MSTRG.205791"; transcript_id "MSTRG.205791.1"; exon_number "5";
chrX	StringTie	exon	48707437	48708104	1000	+	.	gene_id "MSTRG.205791"; transcript_id "MSTRG.205791.1"; exon_number "6";
chrX	StringTie	exon	48708635	48709107	1000	+	.	gene_id "MSTRG.205791"; transcript_id "MSTRG.205791.1"; exon_number "7";
chrX	StringTie	transcript	48696579	48709016	1000	+	.	gene_id "MSTRG.205791"; transcript_id "MSTRG.205791.10";
chrX	StringTie	exon	48696579	48696803	1000	+	.	gene_id "MSTRG.205791"; transcript_id "MSTRG.205791.10"; exon_number "1";
chrX	StringTie	exon	48698902	48699047	1000	+	.	gene_id "MSTRG.205791"; transcript_id "MSTRG.205791.10"; exon_number "2";
chrX	StringTie	exon	48700091	48700375	1000	+	.	gene_id "MSTRG.205791"; transcript_id "MSTRG.205791.10"; exon_number "3";
chrX	StringTie	exon	48700436	48700753	1000	+	.	gene_id "MSTRG.205791"; transcript_id "MSTRG.205791.10"; exon_number "4";
chrX	StringTie	exon	48706265	48706411	1000	+	.	gene_id "MSTRG.205791"; transcript_id "MSTRG.205791.10"; exon_number "5";
chrX	StringTie	exon	48706498	48709016	1000	+	.	gene_id "MSTRG.205791"; transcript_id "MSTRG.205791.10"; exon_number "6";
chrX	StringTie	transcript	48696581	48709016	1000	+	.	gene_id "MSTRG.205791"; transcript_id "MSTRG.205791.11";
chrX	StringTie	exon	48696581	48696803	1000	+	.	gene_id "MSTRG.205791"; transcript_id "MSTRG.205791.11"; exon_number "1";
chrX	StringTie	exon	48698902	48699047	1000	+	.	gene_id "MSTRG.205791"; transcript_id "MSTRG.205791.11"; exon_number "2";
chrX	StringTie	exon	48700091	48700753	1000	+	.	gene_id "MSTRG.205791"; transcript_id "MSTRG.205791.11"; exon_number "3";
chrX	StringTie	exon	48706265	48706411	1000	+	.	gene_id "MSTRG.205791"; transcript_id "MSTRG.205791.11"; exon_number "4";
chrX	StringTie	exon	48706498	48706627	1000	+	.	gene_id "MSTRG.205791"; transcript_id "MSTRG.205791.11"; exon_number "5";
chrX	StringTie	exon	48707437	48708255	1000	+	.	gene_id "MSTRG.205791"; transcript_id "MSTRG.205791.11"; exon_number "6";
chrX	StringTie	exon	48708739	48709016	1000	+	.	gene_id "MSTRG.205791"; transcript_id "MSTRG.205791.11"; exon_number "7";
chrX	StringTie	transcript	48696588	48709139	1000	+	.	gene_id "MSTRG.205791"; transcript_id "MSTRG.205791.12";
chrX	StringTie	exon	48696588	48696803	1000	+	.	gene_id "MSTRG.205791"; transcript_id "MSTRG.205791.12"; exon_number "1";
chrX	StringTie	exon	48698902	48699047	1000	+	.	gene_id "MSTRG.205791"; transcript_id "MSTRG.205791.12"; exon_number "2";
chrX	StringTie	exon	48700091	48700753	1000	+	.	gene_id "MSTRG.205791"; transcript_id "MSTRG.205791.12"; exon_number "3";
chrX	StringTie	exon	48706265	48706411	1000	+	.	gene_id "MSTRG.205791"; transcript_id "MSTRG.205791.12"; exon_number "4";
chrX	StringTie	exon	48706498	48708584	1000	+	.	gene_id "MSTRG.205791"; transcript_id "MSTRG.205791.12"; exon_number "5";
chrX	StringTie	exon	48708677	48709139	1000	+	.	gene_id "MSTRG.205791"; transcript_id "MSTRG.205791.12"; exon_number "6";
chrX	StringTie	transcript	48696592	48709080	1000	+	.	gene_id "MSTRG.205791"; transcript_id "MSTRG.205791.13";
chrX	StringTie	exon	48696592	48696803	1000	+	.	gene_id "MSTRG.205791"; transcript_id "MSTRG.205791.13"; exon_number "1";
chrX	StringTie	exon	48698902	48699045	1000	+	.	gene_id "MSTRG.205791"; transcript_id "MSTRG.205791.13"; exon_number "2";
chrX	StringTie	exon	48700091	48700753	1000	+	.	gene_id "MSTRG.205791"; transcript_id "MSTRG.205791.13"; exon_number "3";
chrX	StringTie	exon	48706265	48706411	1000	+	.	gene_id "MSTRG.205791"; transcript_id "MSTRG.205791.13"; exon_number "4";
chrX	StringTie	exon	48706498	48709080	1000	+	.	gene_id "MSTRG.205791"; transcript_id "MSTRG.205791.13"; exon_number "5";
chrX	StringTie	transcript	48696593	48709129	1000	+	.	gene_id "MSTRG.205791"; transcript_id "MSTRG.205791.14";
chrX	StringTie	exon	48696593	48696803	1000	+	.	gene_id "MSTRG.205791"; transcript_id "MSTRG.205791.14"; exon_number "1";
chrX	StringTie	exon	48698902	48699047	1000	+	.	gene_id "MSTRG.205791"; transcript_id "MSTRG.205791.14"; exon_number "2";
chrX	StringTie	exon	48700091	48700753	1000	+	.	gene_id "MSTRG.205791"; transcript_id "MSTRG.205791.14"; exon_number "3";
chrX	StringTie	exon	48706265	48706411	1000	+	.	gene_id "MSTRG.205791"; transcript_id "MSTRG.205791.14"; exon_number "4";
chrX	StringTie	exon	48706498	48706627	1000	+	.	gene_id "MSTRG.205791"; transcript_id "MSTRG.205791.14"; exon_number "5";
chrX	StringTie	exon	48707437	48708104	1000	+	.	gene_id "MSTRG.205791"; transcript_id "MSTRG.205791.14"; exon_number "6";
chrX	StringTie	exon	48708789	48709129	1000	+	.	gene_id "MSTRG.205791"; transcript_id "MSTRG.205791.14"; exon_number "7";
chrX	StringTie	transcript	48696595	48709016	1000	+	.	gene_id "MSTRG.205791"; transcript_id "MSTRG.205791.15";
chrX	StringTie	exon	48696595	48696803	1000	+	.	gene_id "MSTRG.205791"; transcript_id "MSTRG.205791.15"; exon_number "1";
chrX	StringTie	exon	48698902	48699047	1000	+	.	gene_id "MSTRG.205791"; transcript_id "MSTRG.205791.15"; exon_number "2";
chrX	StringTie	exon	48700091	48700753	1000	+	.	gene_id "MSTRG.205791"; transcript_id "MSTRG.205791.15"; exon_number "3";
chrX	StringTie	exon	48706265	48706411	1000	+	.	gene_id "MSTRG.205791"; transcript_id "MSTRG.205791.15"; exon_number "4";
chrX	StringTie	exon	48706498	48706627	1000	+	.	gene_id "MSTRG.205791"; transcript_id "MSTRG.205791.15"; exon_number "5";
chrX	StringTie	exon	48707437	48708255	1000	+	.	gene_id "MSTRG.205791"; transcript_id "MSTRG.205791.15"; exon_number "6";
chrX	StringTie	exon	48708574	48709016	1000	+	.	gene_id "MSTRG.205791"; transcript_id "MSTRG.205791.15"; exon_number "7";
chrX	StringTie	transcript	48696620	48709139	1000	+	.	gene_id "MSTRG.205791"; transcript_id "MSTRG.205791.17";
chrX	StringTie	exon	48696620	48696957	1000	+	.	gene_id "MSTRG.205791"; transcript_id "MSTRG.205791.17"; exon_number "1";
chrX	StringTie	exon	48698902	48699047	1000	+	.	gene_id "MSTRG.205791"; transcript_id "MSTRG.205791.17"; exon_number "2";
chrX	StringTie	exon	48700091	48700753	1000	+	.	gene_id "MSTRG.205791"; transcript_id "MSTRG.205791.17"; exon_number "3";
chrX	StringTie	exon	48706265	48706411	1000	+	.	gene_id "MSTRG.205791"; transcript_id "MSTRG.205791.17"; exon_number "4";
chrX	StringTie	exon	48706498	48706627	1000	+	.	gene_id "MSTRG.205791"; transcript_id "MSTRG.205791.17"; exon_number "5";
chrX	StringTie	exon	48707437	48709139	1000	+	.	gene_id "MSTRG.205791"; transcript_id "MSTRG.205791.17"; exon_number "6";
chrX	StringTie	transcript	48696637	48709017	1000	+	.	gene_id "MSTRG.205791"; transcript_id "MSTRG.205791.18";
chrX	StringTie	exon	48696637	48696803	1000	+	.	gene_id "MSTRG.205791"; transcript_id "MSTRG.205791.18"; exon_number "1";
chrX	StringTie	exon	48698902	48699047	1000	+	.	gene_id "MSTRG.205791"; transcript_id "MSTRG.205791.18"; exon_number "2";
chrX	StringTie	exon	48700091	48700753	1000	+	.	gene_id "MSTRG.205791"; transcript_id "MSTRG.205791.18"; exon_number "3";
chrX	StringTie	exon	48706265	48706411	1000	+	.	gene_id "MSTRG.205791"; transcript_id "MSTRG.205791.18"; exon_number "4";
chrX	StringTie	exon	48706498	48706622	1000	+	.	gene_id "MSTRG.205791"; transcript_id "MSTRG.205791.18"; exon_number "5";
chrX	StringTie	exon	48707437	48709017	1000	+	.	gene_id "MSTRG.205791"; transcript_id "MSTRG.205791.18"; exon_number "6";
chrX	StringTie	transcript	48696645	48709029	1000	+	.	gene_id "MSTRG.205791"; transcript_id "MSTRG.205791.19";
chrX	StringTie	exon	48696645	48696803	1000	+	.	gene_id "MSTRG.205791"; transcript_id "MSTRG.205791.19"; exon_number "1";
chrX	StringTie	exon	48698902	48699047	1000	+	.	gene_id "MSTRG.205791"; transcript_id "MSTRG.205791.19"; exon_number "2";
chrX	StringTie	exon	48700091	48700753	1000	+	.	gene_id "MSTRG.205791"; transcript_id "MSTRG.205791.19"; exon_number "3";
chrX	StringTie	exon	48706265	48706411	1000	+	.	gene_id "MSTRG.205791"; transcript_id "MSTRG.205791.19"; exon_number "4";
chrX	StringTie	exon	48706498	48708265	1000	+	.	gene_id "MSTRG.205791"; transcript_id "MSTRG.205791.19"; exon_number "5";
chrX	StringTie	exon	48708287	48709029	1000	+	.	gene_id "MSTRG.205791"; transcript_id "MSTRG.205791.19"; exon_number "6";
chrX	StringTie	transcript	48695552	48709017	1000	+	.	gene_id "MSTRG.205791"; transcript_id "MSTRG.205791.2";
chrX	StringTie	exon	48695552	48695871	1000	+	.	gene_id "MSTRG.205791"; transcript_id "MSTRG.205791.2"; exon_number "1";
chrX	StringTie	exon	48698902	48699047	1000	+	.	gene_id "MSTRG.205791"; transcript_id "MSTRG.205791.2"; exon_number "2";
chrX	StringTie	exon	48700091	48700753	1000	+	.	gene_id "MSTRG.205791"; transcript_id "MSTRG.205791.2"; exon_number "3";
chrX	StringTie	exon	48706265	48706411	1000	+	.	gene_id "MSTRG.205791"; transcript_id "MSTRG.205791.2"; exon_number "4";
chrX	StringTie	exon	48706498	48709017	1000	+	.	gene_id "MSTRG.205791"; transcript_id "MSTRG.205791.2"; exon_number "5";
chrX	StringTie	transcript	48696698	48709016	1000	+	.	gene_id "MSTRG.205791"; transcript_id "MSTRG.205791.20";
chrX	StringTie	exon	48696698	48696803	1000	+	.	gene_id "MSTRG.205791"; transcript_id "MSTRG.205791.20"; exon_number "1";
chrX	StringTie	exon	48698902	48699047	1000	+	.	gene_id "MSTRG.205791"; transcript_id "MSTRG.205791.20"; exon_number "2";
chrX	StringTie	exon	48700091	48700753	1000	+	.	gene_id "MSTRG.205791"; transcript_id "MSTRG.205791.20"; exon_number "3";
chrX	StringTie	exon	48706265	48706411	1000	+	.	gene_id "MSTRG.205791"; transcript_id "MSTRG.205791.20"; exon_number "4";
chrX	StringTie	exon	48706498	48707999	1000	+	.	gene_id "MSTRG.205791"; transcript_id "MSTRG.205791.20"; exon_number "5";
chrX	StringTie	exon	48708552	48709016	1000	+	.	gene_id "MSTRG.205791"; transcript_id "MSTRG.205791.20"; exon_number "6";
chrX	StringTie	transcript	48696698	48709016	1000	+	.	gene_id "MSTRG.205791"; transcript_id "MSTRG.205791.21";
chrX	StringTie	exon	48696698	48696803	1000	+	.	gene_id "MSTRG.205791"; transcript_id "MSTRG.205791.21"; exon_number "1";
chrX	StringTie	exon	48698902	48699047	1000	+	.	gene_id "MSTRG.205791"; transcript_id "MSTRG.205791.21"; exon_number "2";
chrX	StringTie	exon	48700091	48700753	1000	+	.	gene_id "MSTRG.205791"; transcript_id "MSTRG.205791.21"; exon_number "3";
chrX	StringTie	exon	48706265	48706411	1000	+	.	gene_id "MSTRG.205791"; transcript_id "MSTRG.205791.21"; exon_number "4";
chrX	StringTie	exon	48706498	48708584	1000	+	.	gene_id "MSTRG.205791"; transcript_id "MSTRG.205791.21"; exon_number "5";
chrX	StringTie	exon	48708670	48709016	1000	+	.	gene_id "MSTRG.205791"; transcript_id "MSTRG.205791.21"; exon_number "6";
chrX	StringTie	transcript	48696699	48709016	1000	+	.	gene_id "MSTRG.205791"; transcript_id "MSTRG.205791.22";
chrX	StringTie	exon	48696699	48696803	1000	+	.	gene_id "MSTRG.205791"; transcript_id "MSTRG.205791.22"; exon_number "1";
chrX	StringTie	exon	48698902	48699047	1000	+	.	gene_id "MSTRG.205791"; transcript_id "MSTRG.205791.22"; exon_number "2";
chrX	StringTie	exon	48700091	48700753	1000	+	.	gene_id "MSTRG.205791"; transcript_id "MSTRG.205791.22"; exon_number "3";
chrX	StringTie	exon	48706265	48706411	1000	+	.	gene_id "MSTRG.205791"; transcript_id "MSTRG.205791.22"; exon_number "4";
chrX	StringTie	exon	48706498	48706627	1000	+	.	gene_id "MSTRG.205791"; transcript_id "MSTRG.205791.22"; exon_number "5";
chrX	StringTie	exon	48707437	48708037	1000	+	.	gene_id "MSTRG.205791"; transcript_id "MSTRG.205791.22"; exon_number "6";
chrX	StringTie	exon	48708105	48709016	1000	+	.	gene_id "MSTRG.205791"; transcript_id "MSTRG.205791.22"; exon_number "7";
chrX	StringTie	transcript	48696704	48709045	1000	+	.	gene_id "MSTRG.205791"; transcript_id "MSTRG.205791.23";
chrX	StringTie	exon	48696704	48696803	1000	+	.	gene_id "MSTRG.205791"; transcript_id "MSTRG.205791.23"; exon_number "1";
chrX	StringTie	exon	48698902	48699047	1000	+	.	gene_id "MSTRG.205791"; transcript_id "MSTRG.205791.23"; exon_number "2";
chrX	StringTie	exon	48700091	48700753	1000	+	.	gene_id "MSTRG.205791"; transcript_id "MSTRG.205791.23"; exon_number "3";
chrX	StringTie	exon	48706265	48706411	1000	+	.	gene_id "MSTRG.205791"; transcript_id "MSTRG.205791.23"; exon_number "4";
chrX	StringTie	exon	48706498	48708573	1000	+	.	gene_id "MSTRG.205791"; transcript_id "MSTRG.205791.23"; exon_number "5";
chrX	StringTie	exon	48708745	48709045	1000	+	.	gene_id "MSTRG.205791"; transcript_id "MSTRG.205791.23"; exon_number "6";
chrX	StringTie	transcript	48696704	48709020	1000	+	.	gene_id "MSTRG.205791"; transcript_id "MSTRG.205791.24";
chrX	StringTie	exon	48696704	48696803	1000	+	.	gene_id "MSTRG.205791"; transcript_id "MSTRG.205791.24"; exon_number "1";
chrX	StringTie	exon	48698902	48699047	1000	+	.	gene_id "MSTRG.205791"; transcript_id "MSTRG.205791.24"; exon_number "2";
chrX	StringTie	exon	48700091	48700753	1000	+	.	gene_id "MSTRG.205791"; transcript_id "MSTRG.205791.24"; exon_number "3";
chrX	StringTie	exon	48706265	48706411	1000	+	.	gene_id "MSTRG.205791"; transcript_id "MSTRG.205791.24"; exon_number "4";
chrX	StringTie	exon	48706498	48708540	1000	+	.	gene_id "MSTRG.205791"; transcript_id "MSTRG.205791.24"; exon_number "5";
chrX	StringTie	exon	48708608	48709020	1000	+	.	gene_id "MSTRG.205791"; transcript_id "MSTRG.205791.24"; exon_number "6";
chrX	StringTie	transcript	48696704	48709061	1000	+	.	gene_id "MSTRG.205791"; transcript_id "MSTRG.205791.25";
chrX	StringTie	exon	48696704	48696803	1000	+	.	gene_id "MSTRG.205791"; transcript_id "MSTRG.205791.25"; exon_number "1";
chrX	StringTie	exon	48698902	48699047	1000	+	.	gene_id "MSTRG.205791"; transcript_id "MSTRG.205791.25"; exon_number "2";
chrX	StringTie	exon	48700091	48700375	1000	+	.	gene_id "MSTRG.205791"; transcript_id "MSTRG.205791.25"; exon_number "3";
chrX	StringTie	exon	48700503	48700753	1000	+	.	gene_id "MSTRG.205791"; transcript_id "MSTRG.205791.25"; exon_number "4";
chrX	StringTie	exon	48706265	48706411	1000	+	.	gene_id "MSTRG.205791"; transcript_id "MSTRG.205791.25"; exon_number "5";
chrX	StringTie	exon	48706498	48709061	1000	+	.	gene_id "MSTRG.205791"; transcript_id "MSTRG.205791.25"; exon_number "6";
chrX	StringTie	transcript	48696704	48709524	1000	+	.	gene_id "MSTRG.205791"; transcript_id "MSTRG.205791.26";
chrX	StringTie	exon	48696704	48696803	1000	+	.	gene_id "MSTRG.205791"; transcript_id "MSTRG.205791.26"; exon_number "1";
chrX	StringTie	exon	48698902	48699047	1000	+	.	gene_id "MSTRG.205791"; transcript_id "MSTRG.205791.26"; exon_number "2";
chrX	StringTie	exon	48700091	48700221	1000	+	.	gene_id "MSTRG.205791"; transcript_id "MSTRG.205791.26"; exon_number "3";
chrX	StringTie	exon	48700300	48700753	1000	+	.	gene_id "MSTRG.205791"; transcript_id "MSTRG.205791.26"; exon_number "4";
chrX	StringTie	exon	48706265	48706411	1000	+	.	gene_id "MSTRG.205791"; transcript_id "MSTRG.205791.26"; exon_number "5";
chrX	StringTie	exon	48706498	48708129	1000	+	.	gene_id "MSTRG.205791"; transcript_id "MSTRG.205791.26"; exon_number "6";
chrX	StringTie	exon	48708287	48709524	1000	+	.	gene_id "MSTRG.205791"; transcript_id "MSTRG.205791.26"; exon_number "7";
chrX	StringTie	transcript	48696734	48709016	1000	+	.	gene_id "MSTRG.205791"; transcript_id "MSTRG.205791.27";
chrX	StringTie	exon	48696734	48696803	1000	+	.	gene_id "MSTRG.205791"; transcript_id "MSTRG.205791.27"; exon_number "1";
chrX	StringTie	exon	48698902	48699047	1000	+	.	gene_id "MSTRG.205791"; transcript_id "MSTRG.205791.27"; exon_number "2";
chrX	StringTie	exon	48700091	48700753	1000	+	.	gene_id "MSTRG.205791"; transcript_id "MSTRG.205791.27"; exon_number "3";
chrX	StringTie	exon	48706265	48706411	1000	+	.	gene_id "MSTRG.205791"; transcript_id "MSTRG.205791.27"; exon_number "4";
chrX	StringTie	exon	48706498	48707999	1000	+	.	gene_id "MSTRG.205791"; transcript_id "MSTRG.205791.27"; exon_number "5";
chrX	StringTie	exon	48708246	48709016	1000	+	.	gene_id "MSTRG.205791"; transcript_id "MSTRG.205791.27"; exon_number "6";
chrX	StringTie	transcript	48696737	48709016	1000	+	.	gene_id "MSTRG.205791"; transcript_id "MSTRG.205791.28";
chrX	StringTie	exon	48696737	48696803	1000	+	.	gene_id "MSTRG.205791"; transcript_id "MSTRG.205791.28"; exon_number "1";
chrX	StringTie	exon	48698902	48699047	1000	+	.	gene_id "MSTRG.205791"; transcript_id "MSTRG.205791.28"; exon_number "2";
chrX	StringTie	exon	48700091	48700753	1000	+	.	gene_id "MSTRG.205791"; transcript_id "MSTRG.205791.28"; exon_number "3";
chrX	StringTie	exon	48706265	48706411	1000	+	.	gene_id "MSTRG.205791"; transcript_id "MSTRG.205791.28"; exon_number "4";
chrX	StringTie	exon	48706498	48706627	1000	+	.	gene_id "MSTRG.205791"; transcript_id "MSTRG.205791.28"; exon_number "5";
chrX	StringTie	exon	48707437	48708540	1000	+	.	gene_id "MSTRG.205791"; transcript_id "MSTRG.205791.28"; exon_number "6";
chrX	StringTie	exon	48708608	48709016	1000	+	.	gene_id "MSTRG.205791"; transcript_id "MSTRG.205791.28"; exon_number "7";
chrX	StringTie	transcript	48696758	48702400	1000	+	.	gene_id "MSTRG.205791"; transcript_id "MSTRG.205791.29";
chrX	StringTie	exon	48696758	48696803	1000	+	.	gene_id "MSTRG.205791"; transcript_id "MSTRG.205791.29"; exon_number "1";
chrX	StringTie	exon	48698902	48699047	1000	+	.	gene_id "MSTRG.205791"; transcript_id "MSTRG.205791.29"; exon_number "2";
chrX	StringTie	exon	48700091	48700753	1000	+	.	gene_id "MSTRG.205791"; transcript_id "MSTRG.205791.29"; exon_number "3";
chrX	StringTie	exon	48702366	48702400	1000	+	.	gene_id "MSTRG.205791"; transcript_id "MSTRG.205791.29"; exon_number "4";
chrX	StringTie	transcript	48697145	48709016	1000	+	.	gene_id "MSTRG.205791"; transcript_id "MSTRG.205791.30";
chrX	StringTie	exon	48697145	48699045	1000	+	.	gene_id "MSTRG.205791"; transcript_id "MSTRG.205791.30"; exon_number "1";
chrX	StringTie	exon	48700091	48700753	1000	+	.	gene_id "MSTRG.205791"; transcript_id "MSTRG.205791.30"; exon_number "2";
chrX	StringTie	exon	48706265	48706411	1000	+	.	gene_id "MSTRG.205791"; transcript_id "MSTRG.205791.30"; exon_number "3";
chrX	StringTie	exon	48706498	48706627	1000	+	.	gene_id "MSTRG.205791"; transcript_id "MSTRG.205791.30"; exon_number "4";
chrX	StringTie	exon	48707437	48709016	1000	+	.	gene_id "MSTRG.205791"; transcript_id "MSTRG.205791.30"; exon_number "5";
chrX	StringTie	transcript	48697635	48709034	1000	+	.	gene_id "MSTRG.205791"; transcript_id "MSTRG.205791.31";
chrX	StringTie	exon	48697635	48698714	1000	+	.	gene_id "MSTRG.205791"; transcript_id "MSTRG.205791.31"; exon_number "1";
chrX	StringTie	exon	48698902	48699047	1000	+	.	gene_id "MSTRG.205791"; transcript_id "MSTRG.205791.31"; exon_number "2";
chrX	StringTie	exon	48700091	48700753	1000	+	.	gene_id "MSTRG.205791"; transcript_id "MSTRG.205791.31"; exon_number "3";
chrX	StringTie	exon	48706265	48706411	1000	+	.	gene_id "MSTRG.205791"; transcript_id "MSTRG.205791.31"; exon_number "4";
chrX	StringTie	exon	48706498	48706627	1000	+	.	gene_id "MSTRG.205791"; transcript_id "MSTRG.205791.31"; exon_number "5";
chrX	StringTie	exon	48707437	48709034	1000	+	.	gene_id "MSTRG.205791"; transcript_id "MSTRG.205791.31"; exon_number "6";
chrX	StringTie	transcript	48697889	48709016	1000	+	.	gene_id "MSTRG.205791"; transcript_id "MSTRG.205791.32";
chrX	StringTie	exon	48697889	48697905	1000	+	.	gene_id "MSTRG.205791"; transcript_id "MSTRG.205791.32"; exon_number "1";
chrX	StringTie	exon	48698902	48699047	1000	+	.	gene_id "MSTRG.205791"; transcript_id "MSTRG.205791.32"; exon_number "2";
chrX	StringTie	exon	48700091	48700753	1000	+	.	gene_id "MSTRG.205791"; transcript_id "MSTRG.205791.32"; exon_number "3";
chrX	StringTie	exon	48706265	48706411	1000	+	.	gene_id "MSTRG.205791"; transcript_id "MSTRG.205791.32"; exon_number "4";
chrX	StringTie	exon	48706498	48706627	1000	+	.	gene_id "MSTRG.205791"; transcript_id "MSTRG.205791.32"; exon_number "5";
chrX	StringTie	exon	48707437	48709016	1000	+	.	gene_id "MSTRG.205791"; transcript_id "MSTRG.205791.32"; exon_number "6";
chrX	StringTie	transcript	48704619	48709016	1000	+	.	gene_id "MSTRG.205791"; transcript_id "MSTRG.205791.33";
chrX	StringTie	exon	48704619	48704641	1000	+	.	gene_id "MSTRG.205791"; transcript_id "MSTRG.205791.33"; exon_number "1";
chrX	StringTie	exon	48706265	48706411	1000	+	.	gene_id "MSTRG.205791"; transcript_id "MSTRG.205791.33"; exon_number "2";
chrX	StringTie	exon	48706498	48706627	1000	+	.	gene_id "MSTRG.205791"; transcript_id "MSTRG.205791.33"; exon_number "3";
chrX	StringTie	exon	48707437	48709016	1000	+	.	gene_id "MSTRG.205791"; transcript_id "MSTRG.205791.33"; exon_number "4";
chrX	StringTie	transcript	48696208	48709663	1000	+	.	gene_id "MSTRG.205791"; transcript_id "MSTRG.205791.4";
chrX	StringTie	exon	48696208	48696803	1000	+	.	gene_id "MSTRG.205791"; transcript_id "MSTRG.205791.4"; exon_number "1";
chrX	StringTie	exon	48698902	48699047	1000	+	.	gene_id "MSTRG.205791"; transcript_id "MSTRG.205791.4"; exon_number "2";
chrX	StringTie	exon	48700091	48700753	1000	+	.	gene_id "MSTRG.205791"; transcript_id "MSTRG.205791.4"; exon_number "3";
chrX	StringTie	exon	48706265	48706411	1000	+	.	gene_id "MSTRG.205791"; transcript_id "MSTRG.205791.4"; exon_number "4";
chrX	StringTie	exon	48706498	48706594	1000	+	.	gene_id "MSTRG.205791"; transcript_id "MSTRG.205791.4"; exon_number "5";
chrX	StringTie	exon	48707437	48709663	1000	+	.	gene_id "MSTRG.205791"; transcript_id "MSTRG.205791.4"; exon_number "6";
chrX	StringTie	transcript	48696303	48709168	1000	+	.	gene_id "MSTRG.205791"; transcript_id "MSTRG.205791.5";
chrX	StringTie	exon	48696303	48696803	1000	+	.	gene_id "MSTRG.205791"; transcript_id "MSTRG.205791.5"; exon_number "1";
chrX	StringTie	exon	48698902	48699047	1000	+	.	gene_id "MSTRG.205791"; transcript_id "MSTRG.205791.5"; exon_number "2";
chrX	StringTie	exon	48700091	48700753	1000	+	.	gene_id "MSTRG.205791"; transcript_id "MSTRG.205791.5"; exon_number "3";
chrX	StringTie	exon	48706265	48706411	1000	+	.	gene_id "MSTRG.205791"; transcript_id "MSTRG.205791.5"; exon_number "4";
chrX	StringTie	exon	48706498	48706627	1000	+	.	gene_id "MSTRG.205791"; transcript_id "MSTRG.205791.5"; exon_number "5";
chrX	StringTie	exon	48707437	48708255	1000	+	.	gene_id "MSTRG.205791"; transcript_id "MSTRG.205791.5"; exon_number "6";
chrX	StringTie	exon	48708804	48709168	1000	+	.	gene_id "MSTRG.205791"; transcript_id "MSTRG.205791.5"; exon_number "7";
chrX	StringTie	transcript	48696346	48709100	1000	+	.	gene_id "MSTRG.205791"; transcript_id "MSTRG.205791.6";
chrX	StringTie	exon	48696346	48696803	1000	+	.	gene_id "MSTRG.205791"; transcript_id "MSTRG.205791.6"; exon_number "1";
chrX	StringTie	exon	48698902	48699047	1000	+	.	gene_id "MSTRG.205791"; transcript_id "MSTRG.205791.6"; exon_number "2";
chrX	StringTie	exon	48700091	48700753	1000	+	.	gene_id "MSTRG.205791"; transcript_id "MSTRG.205791.6"; exon_number "3";
chrX	StringTie	exon	48706265	48706411	1000	+	.	gene_id "MSTRG.205791"; transcript_id "MSTRG.205791.6"; exon_number "4";
chrX	StringTie	exon	48706498	48706627	1000	+	.	gene_id "MSTRG.205791"; transcript_id "MSTRG.205791.6"; exon_number "5";
chrX	StringTie	exon	48707437	48708479	1000	+	.	gene_id "MSTRG.205791"; transcript_id "MSTRG.205791.6"; exon_number "6";
chrX	StringTie	exon	48708552	48709100	1000	+	.	gene_id "MSTRG.205791"; transcript_id "MSTRG.205791.6"; exon_number "7";
chrX	StringTie	transcript	48696386	48709030	1000	+	.	gene_id "MSTRG.205791"; transcript_id "MSTRG.205791.7";
chrX	StringTie	exon	48696386	48696957	1000	+	.	gene_id "MSTRG.205791"; transcript_id "MSTRG.205791.7"; exon_number "1";
chrX	StringTie	exon	48698902	48699047	1000	+	.	gene_id "MSTRG.205791"; transcript_id "MSTRG.205791.7"; exon_number "2";
chrX	StringTie	exon	48700091	48700753	1000	+	.	gene_id "MSTRG.205791"; transcript_id "MSTRG.205791.7"; exon_number "3";
chrX	StringTie	exon	48706265	48706411	1000	+	.	gene_id "MSTRG.205791"; transcript_id "MSTRG.205791.7"; exon_number "4";
chrX	StringTie	exon	48706498	48707999	1000	+	.	gene_id "MSTRG.205791"; transcript_id "MSTRG.205791.7"; exon_number "5";
chrX	StringTie	exon	48708105	48709030	1000	+	.	gene_id "MSTRG.205791"; transcript_id "MSTRG.205791.7"; exon_number "6";
chrX	StringTie	transcript	48696511	48709074	1000	+	.	gene_id "MSTRG.205791"; transcript_id "MSTRG.205791.8";
chrX	StringTie	exon	48696511	48696803	1000	+	.	gene_id "MSTRG.205791"; transcript_id "MSTRG.205791.8"; exon_number "1";
chrX	StringTie	exon	48698902	48699047	1000	+	.	gene_id "MSTRG.205791"; transcript_id "MSTRG.205791.8"; exon_number "2";
chrX	StringTie	exon	48700091	48700740	1000	+	.	gene_id "MSTRG.205791"; transcript_id "MSTRG.205791.8"; exon_number "3";
chrX	StringTie	exon	48706265	48706411	1000	+	.	gene_id "MSTRG.205791"; transcript_id "MSTRG.205791.8"; exon_number "4";
chrX	StringTie	exon	48706498	48706627	1000	+	.	gene_id "MSTRG.205791"; transcript_id "MSTRG.205791.8"; exon_number "5";
chrX	StringTie	exon	48707437	48709074	1000	+	.	gene_id "MSTRG.205791"; transcript_id "MSTRG.205791.8"; exon_number "6";
chrX	StringTie	transcript	48696523	48709132	1000	+	.	gene_id "MSTRG.205791"; transcript_id "MSTRG.205791.9";
chrX	StringTie	exon	48696523	48696803	1000	+	.	gene_id "MSTRG.205791"; transcript_id "MSTRG.205791.9"; exon_number "1";
chrX	StringTie	exon	48698902	48699047	1000	+	.	gene_id "MSTRG.205791"; transcript_id "MSTRG.205791.9"; exon_number "2";
chrX	StringTie	exon	48700091	48700740	1000	+	.	gene_id "MSTRG.205791"; transcript_id "MSTRG.205791.9"; exon_number "3";
chrX	StringTie	exon	48706265	48706411	1000	+	.	gene_id "MSTRG.205791"; transcript_id "MSTRG.205791.9"; exon_number "4";
chrX	StringTie	exon	48706498	48709132	1000	+	.	gene_id "MSTRG.205791"; transcript_id "MSTRG.205791.9"; exon_number "5";
chrX	StringTie	transcript	48707464	48707833	1000	-	.	gene_id "MSTRG.205792"; transcript_id "MSTRG.205792.1";
chrX	StringTie	exon	48707464	48707622	1000	-	.	gene_id "MSTRG.205792"; transcript_id "MSTRG.205792.1"; exon_number "1";
chrX	StringTie	exon	48707680	48707833	1000	-	.	gene_id "MSTRG.205792"; transcript_id "MSTRG.205792.1"; exon_number "2";
chrX	StringTie	transcript	48707970	48708862	1000	-	.	gene_id "MSTRG.205793"; transcript_id "MSTRG.205793.1";
chrX	StringTie	exon	48707970	48708167	1000	-	.	gene_id "MSTRG.205793"; transcript_id "MSTRG.205793.1"; exon_number "1";
chrX	StringTie	exon	48708305	48708862	1000	-	.	gene_id "MSTRG.205793"; transcript_id "MSTRG.205793.1"; exon_number "2";
chrX	StringTie	transcript	48708436	48708808	1000	-	.	gene_id "MSTRG.205793"; transcript_id "MSTRG.205793.2";
chrX	StringTie	exon	48708436	48708524	1000	-	.	gene_id "MSTRG.205793"; transcript_id "MSTRG.205793.2"; exon_number "1";
chrX	StringTie	exon	48708648	48708808	1000	-	.	gene_id "MSTRG.205793"; transcript_id "MSTRG.205793.2"; exon_number "2";
chrX	StringTie	transcript	48708466	48708955	1000	-	.	gene_id "MSTRG.205793"; transcript_id "MSTRG.205793.3";
chrX	StringTie	exon	48708466	48708656	1000	-	.	gene_id "MSTRG.205793"; transcript_id "MSTRG.205793.3"; exon_number "1";
chrX	StringTie	exon	48708759	48708955	1000	-	.	gene_id "MSTRG.205793"; transcript_id "MSTRG.205793.3"; exon_number "2";
chrX	StringTie	transcript	48708557	48708939	1000	-	.	gene_id "MSTRG.205793"; transcript_id "MSTRG.205793.4";
chrX	StringTie	exon	48708557	48708721	1000	-	.	gene_id "MSTRG.205793"; transcript_id "MSTRG.205793.4"; exon_number "1";
chrX	StringTie	exon	48708759	48708939	1000	-	.	gene_id "MSTRG.205793"; transcript_id "MSTRG.205793.4"; exon_number "2";
chrX	StringTie	transcript	48724455	48724561	1000	-	.	gene_id "MSTRG.205794"; transcript_id "ENST00000383996"; gene_name "RNU6-1056P"; ref_gene_id "ENSG00000206723";
chrX	StringTie	exon	48724455	48724561	1000	-	.	gene_id "MSTRG.205794"; transcript_id "ENST00000383996"; exon_number "1"; gene_name "RNU6-1056P"; ref_gene_id "ENSG00000206723";
chrX	StringTie	transcript	49004756	49004956	1000	.	.	gene_id "MSTRG.205795"; transcript_id "MSTRG.205795.1";
chrX	StringTie	exon	49004756	49004956	1000	.	.	gene_id "MSTRG.205795"; transcript_id "MSTRG.205795.1"; exon_number "1";
chrX	StringTie	transcript	49005615	49006035	1000	.	.	gene_id "MSTRG.205796"; transcript_id "MSTRG.205796.1";
chrX	StringTie	exon	49005615	49006035	1000	.	.	gene_id "MSTRG.205796"; transcript_id "MSTRG.205796.1"; exon_number "1";
chrX	StringTie	transcript	49006529	49009808	1000	+	.	gene_id "MSTRG.205797"; transcript_id "MSTRG.205797.1";
chrX	StringTie	exon	49006529	49009808	1000	+	.	gene_id "MSTRG.205797"; transcript_id "MSTRG.205797.1"; exon_number "1";
chrX	StringTie	transcript	49011295	49011584	1000	.	.	gene_id "MSTRG.205798"; transcript_id "MSTRG.205798.1";
chrX	StringTie	exon	49011295	49011584	1000	.	.	gene_id "MSTRG.205798"; transcript_id "MSTRG.205798.1"; exon_number "1";
chrX	StringTie	transcript	49012096	49012402	1000	.	.	gene_id "MSTRG.205799"; transcript_id "MSTRG.205799.1";
chrX	StringTie	exon	49012096	49012402	1000	.	.	gene_id "MSTRG.205799"; transcript_id "MSTRG.205799.1"; exon_number "1";
chr1	StringTie	transcript	26159020	26163962	1000	+	.	gene_id "MSTRG.2058"; transcript_id "ENST00000374268"; gene_name "FAM110D"; ref_gene_id "ENSG00000197245";
chr1	StringTie	exon	26159020	26159126	1000	+	.	gene_id "MSTRG.2058"; transcript_id "ENST00000374268"; exon_number "1"; gene_name "FAM110D"; ref_gene_id "ENSG00000197245";
chr1	StringTie	exon	26161212	26163962	1000	+	.	gene_id "MSTRG.2058"; transcript_id "ENST00000374268"; exon_number "2"; gene_name "FAM110D"; ref_gene_id "ENSG00000197245";
chr1	StringTie	transcript	26158671	26164143	1000	+	.	gene_id "MSTRG.2058"; transcript_id "MSTRG.2058.1";
chr1	StringTie	exon	26158671	26159126	1000	+	.	gene_id "MSTRG.2058"; transcript_id "MSTRG.2058.1"; exon_number "1";
chr1	StringTie	exon	26160052	26160605	1000	+	.	gene_id "MSTRG.2058"; transcript_id "MSTRG.2058.1"; exon_number "2";
chr1	StringTie	exon	26161212	26164143	1000	+	.	gene_id "MSTRG.2058"; transcript_id "MSTRG.2058.1"; exon_number "3";
chr10	StringTie	transcript	33449346	33449880	1000	.	.	gene_id "MSTRG.20580"; transcript_id "MSTRG.20580.1";
chr10	StringTie	exon	33449346	33449880	1000	.	.	gene_id "MSTRG.20580"; transcript_id "MSTRG.20580.1"; exon_number "1";
chrX	StringTie	transcript	49014252	49015740	1000	.	.	gene_id "MSTRG.205800"; transcript_id "MSTRG.205800.1";
chrX	StringTie	exon	49014252	49015740	1000	.	.	gene_id "MSTRG.205800"; transcript_id "MSTRG.205800.1"; exon_number "1";
chrX	StringTie	transcript	49028731	49043486	1000	-	.	gene_id "MSTRG.205801"; transcript_id "ENST00000315869"; gene_name "TFE3"; ref_gene_id "ENSG00000068323";
chrX	StringTie	exon	49028731	49030601	1000	-	.	gene_id "MSTRG.205801"; transcript_id "ENST00000315869"; exon_number "1"; gene_name "TFE3"; ref_gene_id "ENSG00000068323";
chrX	StringTie	exon	49031397	49031544	1000	-	.	gene_id "MSTRG.205801"; transcript_id "ENST00000315869"; exon_number "2"; gene_name "TFE3"; ref_gene_id "ENSG00000068323";
chrX	StringTie	exon	49033465	49033540	1000	-	.	gene_id "MSTRG.205801"; transcript_id "ENST00000315869"; exon_number "3"; gene_name "TFE3"; ref_gene_id "ENSG00000068323";
chrX	StringTie	exon	49033726	49033782	1000	-	.	gene_id "MSTRG.205801"; transcript_id "ENST00000315869"; exon_number "4"; gene_name "TFE3"; ref_gene_id "ENSG00000068323";
chrX	StringTie	exon	49034134	49034251	1000	-	.	gene_id "MSTRG.205801"; transcript_id "ENST00000315869"; exon_number "5"; gene_name "TFE3"; ref_gene_id "ENSG00000068323";
chrX	StringTie	exon	49038010	49038114	1000	-	.	gene_id "MSTRG.205801"; transcript_id "ENST00000315869"; exon_number "6"; gene_name "TFE3"; ref_gene_id "ENSG00000068323";
chrX	StringTie	exon	49038197	49038442	1000	-	.	gene_id "MSTRG.205801"; transcript_id "ENST00000315869"; exon_number "7"; gene_name "TFE3"; ref_gene_id "ENSG00000068323";
chrX	StringTie	exon	49039107	49039410	1000	-	.	gene_id "MSTRG.205801"; transcript_id "ENST00000315869"; exon_number "8"; gene_name "TFE3"; ref_gene_id "ENSG00000068323";
chrX	StringTie	exon	49040455	49040568	1000	-	.	gene_id "MSTRG.205801"; transcript_id "ENST00000315869"; exon_number "9"; gene_name "TFE3"; ref_gene_id "ENSG00000068323";
chrX	StringTie	exon	49043111	49043486	1000	-	.	gene_id "MSTRG.205801"; transcript_id "ENST00000315869"; exon_number "10"; gene_name "TFE3"; ref_gene_id "ENSG00000068323";
chrX	StringTie	transcript	49037739	49038259	1000	-	.	gene_id "MSTRG.205801"; transcript_id "ENST00000481606"; gene_name "TFE3"; ref_gene_id "ENSG00000068323";
chrX	StringTie	exon	49037739	49038114	1000	-	.	gene_id "MSTRG.205801"; transcript_id "ENST00000481606"; exon_number "1"; gene_name "TFE3"; ref_gene_id "ENSG00000068323";
chrX	StringTie	exon	49038197	49038259	1000	-	.	gene_id "MSTRG.205801"; transcript_id "ENST00000481606"; exon_number "2"; gene_name "TFE3"; ref_gene_id "ENSG00000068323";
chrX	StringTie	transcript	49031397	49039803	1000	-	.	gene_id "MSTRG.205801"; transcript_id "ENST00000487451"; gene_name "TFE3"; ref_gene_id "ENSG00000068323";
chrX	StringTie	exon	49031397	49031544	1000	-	.	gene_id "MSTRG.205801"; transcript_id "ENST00000487451"; exon_number "1"; gene_name "TFE3"; ref_gene_id "ENSG00000068323";
chrX	StringTie	exon	49033465	49033540	1000	-	.	gene_id "MSTRG.205801"; transcript_id "ENST00000487451"; exon_number "2"; gene_name "TFE3"; ref_gene_id "ENSG00000068323";
chrX	StringTie	exon	49033726	49033782	1000	-	.	gene_id "MSTRG.205801"; transcript_id "ENST00000487451"; exon_number "3"; gene_name "TFE3"; ref_gene_id "ENSG00000068323";
chrX	StringTie	exon	49034134	49034251	1000	-	.	gene_id "MSTRG.205801"; transcript_id "ENST00000487451"; exon_number "4"; gene_name "TFE3"; ref_gene_id "ENSG00000068323";
chrX	StringTie	exon	49038010	49038114	1000	-	.	gene_id "MSTRG.205801"; transcript_id "ENST00000487451"; exon_number "5"; gene_name "TFE3"; ref_gene_id "ENSG00000068323";
chrX	StringTie	exon	49038197	49038442	1000	-	.	gene_id "MSTRG.205801"; transcript_id "ENST00000487451"; exon_number "6"; gene_name "TFE3"; ref_gene_id "ENSG00000068323";
chrX	StringTie	exon	49039107	49039345	1000	-	.	gene_id "MSTRG.205801"; transcript_id "ENST00000487451"; exon_number "7"; gene_name "TFE3"; ref_gene_id "ENSG00000068323";
chrX	StringTie	exon	49039735	49039803	1000	-	.	gene_id "MSTRG.205801"; transcript_id "ENST00000487451"; exon_number "8"; gene_name "TFE3"; ref_gene_id "ENSG00000068323";
chrX	StringTie	transcript	49028726	49043410	1000	-	.	gene_id "MSTRG.205801"; transcript_id "ENST00000493583"; gene_name "TFE3"; ref_gene_id "ENSG00000068323";
chrX	StringTie	exon	49028726	49030601	1000	-	.	gene_id "MSTRG.205801"; transcript_id "ENST00000493583"; exon_number "1"; gene_name "TFE3"; ref_gene_id "ENSG00000068323";
chrX	StringTie	exon	49031397	49031544	1000	-	.	gene_id "MSTRG.205801"; transcript_id "ENST00000493583"; exon_number "2"; gene_name "TFE3"; ref_gene_id "ENSG00000068323";
chrX	StringTie	exon	49033465	49033540	1000	-	.	gene_id "MSTRG.205801"; transcript_id "ENST00000493583"; exon_number "3"; gene_name "TFE3"; ref_gene_id "ENSG00000068323";
chrX	StringTie	exon	49033726	49033782	1000	-	.	gene_id "MSTRG.205801"; transcript_id "ENST00000493583"; exon_number "4"; gene_name "TFE3"; ref_gene_id "ENSG00000068323";
chrX	StringTie	exon	49034134	49034251	1000	-	.	gene_id "MSTRG.205801"; transcript_id "ENST00000493583"; exon_number "5"; gene_name "TFE3"; ref_gene_id "ENSG00000068323";
chrX	StringTie	exon	49038010	49038114	1000	-	.	gene_id "MSTRG.205801"; transcript_id "ENST00000493583"; exon_number "6"; gene_name "TFE3"; ref_gene_id "ENSG00000068323";
chrX	StringTie	exon	49038197	49038442	1000	-	.	gene_id "MSTRG.205801"; transcript_id "ENST00000493583"; exon_number "7"; gene_name "TFE3"; ref_gene_id "ENSG00000068323";
chrX	StringTie	exon	49039107	49039345	1000	-	.	gene_id "MSTRG.205801"; transcript_id "ENST00000493583"; exon_number "8"; gene_name "TFE3"; ref_gene_id "ENSG00000068323";
chrX	StringTie	exon	49040455	49040568	1000	-	.	gene_id "MSTRG.205801"; transcript_id "ENST00000493583"; exon_number "9"; gene_name "TFE3"; ref_gene_id "ENSG00000068323";
chrX	StringTie	exon	49043111	49043410	1000	-	.	gene_id "MSTRG.205801"; transcript_id "ENST00000493583"; exon_number "10"; gene_name "TFE3"; ref_gene_id "ENSG00000068323";
chrX	StringTie	transcript	49030515	49032067	1000	-	.	gene_id "MSTRG.205801"; transcript_id "ENST00000495940"; gene_name "TFE3"; ref_gene_id "ENSG00000068323";
chrX	StringTie	exon	49030515	49030601	1000	-	.	gene_id "MSTRG.205801"; transcript_id "ENST00000495940"; exon_number "1"; gene_name "TFE3"; ref_gene_id "ENSG00000068323";
chrX	StringTie	exon	49031397	49032067	1000	-	.	gene_id "MSTRG.205801"; transcript_id "ENST00000495940"; exon_number "2"; gene_name "TFE3"; ref_gene_id "ENSG00000068323";
chrX	StringTie	transcript	49016763	49043590	1000	-	.	gene_id "MSTRG.205801"; transcript_id "MSTRG.205801.1";
chrX	StringTie	exon	49016763	49016778	1000	-	.	gene_id "MSTRG.205801"; transcript_id "MSTRG.205801.1"; exon_number "1";
chrX	StringTie	exon	49028731	49030601	1000	-	.	gene_id "MSTRG.205801"; transcript_id "MSTRG.205801.1"; exon_number "2";
chrX	StringTie	exon	49031397	49031544	1000	-	.	gene_id "MSTRG.205801"; transcript_id "MSTRG.205801.1"; exon_number "3";
chrX	StringTie	exon	49033465	49033540	1000	-	.	gene_id "MSTRG.205801"; transcript_id "MSTRG.205801.1"; exon_number "4";
chrX	StringTie	exon	49033726	49033782	1000	-	.	gene_id "MSTRG.205801"; transcript_id "MSTRG.205801.1"; exon_number "5";
chrX	StringTie	exon	49034134	49034251	1000	-	.	gene_id "MSTRG.205801"; transcript_id "MSTRG.205801.1"; exon_number "6";
chrX	StringTie	exon	49038010	49038114	1000	-	.	gene_id "MSTRG.205801"; transcript_id "MSTRG.205801.1"; exon_number "7";
chrX	StringTie	exon	49038197	49038442	1000	-	.	gene_id "MSTRG.205801"; transcript_id "MSTRG.205801.1"; exon_number "8";
chrX	StringTie	exon	49039107	49039391	1000	-	.	gene_id "MSTRG.205801"; transcript_id "MSTRG.205801.1"; exon_number "9";
chrX	StringTie	exon	49040455	49040568	1000	-	.	gene_id "MSTRG.205801"; transcript_id "MSTRG.205801.1"; exon_number "10";
chrX	StringTie	exon	49043111	49043590	1000	-	.	gene_id "MSTRG.205801"; transcript_id "MSTRG.205801.1"; exon_number "11";
chrX	StringTie	transcript	49028637	49043451	1000	-	.	gene_id "MSTRG.205801"; transcript_id "MSTRG.205801.10";
chrX	StringTie	exon	49028637	49030601	1000	-	.	gene_id "MSTRG.205801"; transcript_id "MSTRG.205801.10"; exon_number "1";
chrX	StringTie	exon	49031397	49031544	1000	-	.	gene_id "MSTRG.205801"; transcript_id "MSTRG.205801.10"; exon_number "2";
chrX	StringTie	exon	49033136	49033181	1000	-	.	gene_id "MSTRG.205801"; transcript_id "MSTRG.205801.10"; exon_number "3";
chrX	StringTie	exon	49033465	49033540	1000	-	.	gene_id "MSTRG.205801"; transcript_id "MSTRG.205801.10"; exon_number "4";
chrX	StringTie	exon	49033726	49033782	1000	-	.	gene_id "MSTRG.205801"; transcript_id "MSTRG.205801.10"; exon_number "5";
chrX	StringTie	exon	49034134	49034251	1000	-	.	gene_id "MSTRG.205801"; transcript_id "MSTRG.205801.10"; exon_number "6";
chrX	StringTie	exon	49038010	49038114	1000	-	.	gene_id "MSTRG.205801"; transcript_id "MSTRG.205801.10"; exon_number "7";
chrX	StringTie	exon	49038197	49038442	1000	-	.	gene_id "MSTRG.205801"; transcript_id "MSTRG.205801.10"; exon_number "8";
chrX	StringTie	exon	49039107	49039410	1000	-	.	gene_id "MSTRG.205801"; transcript_id "MSTRG.205801.10"; exon_number "9";
chrX	StringTie	exon	49040455	49040568	1000	-	.	gene_id "MSTRG.205801"; transcript_id "MSTRG.205801.10"; exon_number "10";
chrX	StringTie	exon	49043111	49043451	1000	-	.	gene_id "MSTRG.205801"; transcript_id "MSTRG.205801.10"; exon_number "11";
chrX	StringTie	transcript	49028726	49043364	1000	-	.	gene_id "MSTRG.205801"; transcript_id "MSTRG.205801.100";
chrX	StringTie	exon	49028726	49030601	1000	-	.	gene_id "MSTRG.205801"; transcript_id "MSTRG.205801.100"; exon_number "1";
chrX	StringTie	exon	49031397	49031544	1000	-	.	gene_id "MSTRG.205801"; transcript_id "MSTRG.205801.100"; exon_number "2";
chrX	StringTie	exon	49033465	49033540	1000	-	.	gene_id "MSTRG.205801"; transcript_id "MSTRG.205801.100"; exon_number "3";
chrX	StringTie	exon	49033726	49033782	1000	-	.	gene_id "MSTRG.205801"; transcript_id "MSTRG.205801.100"; exon_number "4";
chrX	StringTie	exon	49034134	49034251	1000	-	.	gene_id "MSTRG.205801"; transcript_id "MSTRG.205801.100"; exon_number "5";
chrX	StringTie	exon	49036677	49036774	1000	-	.	gene_id "MSTRG.205801"; transcript_id "MSTRG.205801.100"; exon_number "6";
chrX	StringTie	exon	49038010	49038114	1000	-	.	gene_id "MSTRG.205801"; transcript_id "MSTRG.205801.100"; exon_number "7";
chrX	StringTie	exon	49038197	49038442	1000	-	.	gene_id "MSTRG.205801"; transcript_id "MSTRG.205801.100"; exon_number "8";
chrX	StringTie	exon	49039107	49039391	1000	-	.	gene_id "MSTRG.205801"; transcript_id "MSTRG.205801.100"; exon_number "9";
chrX	StringTie	exon	49040455	49040568	1000	-	.	gene_id "MSTRG.205801"; transcript_id "MSTRG.205801.100"; exon_number "10";
chrX	StringTie	exon	49043111	49043364	1000	-	.	gene_id "MSTRG.205801"; transcript_id "MSTRG.205801.100"; exon_number "11";
chrX	StringTie	transcript	49028726	49035736	1000	-	.	gene_id "MSTRG.205801"; transcript_id "MSTRG.205801.101";
chrX	StringTie	exon	49028726	49029980	1000	-	.	gene_id "MSTRG.205801"; transcript_id "MSTRG.205801.101"; exon_number "1";
chrX	StringTie	exon	49030097	49030601	1000	-	.	gene_id "MSTRG.205801"; transcript_id "MSTRG.205801.101"; exon_number "2";
chrX	StringTie	exon	49031397	49031544	1000	-	.	gene_id "MSTRG.205801"; transcript_id "MSTRG.205801.101"; exon_number "3";
chrX	StringTie	exon	49033465	49033540	1000	-	.	gene_id "MSTRG.205801"; transcript_id "MSTRG.205801.101"; exon_number "4";
chrX	StringTie	exon	49033726	49033782	1000	-	.	gene_id "MSTRG.205801"; transcript_id "MSTRG.205801.101"; exon_number "5";
chrX	StringTie	exon	49034134	49034251	1000	-	.	gene_id "MSTRG.205801"; transcript_id "MSTRG.205801.101"; exon_number "6";
chrX	StringTie	exon	49034463	49035736	1000	-	.	gene_id "MSTRG.205801"; transcript_id "MSTRG.205801.101"; exon_number "7";
chrX	StringTie	transcript	49028726	49036627	1000	-	.	gene_id "MSTRG.205801"; transcript_id "MSTRG.205801.102";
chrX	StringTie	exon	49028726	49030473	1000	-	.	gene_id "MSTRG.205801"; transcript_id "MSTRG.205801.102"; exon_number "1";
chrX	StringTie	exon	49031427	49031544	1000	-	.	gene_id "MSTRG.205801"; transcript_id "MSTRG.205801.102"; exon_number "2";
chrX	StringTie	exon	49033465	49033540	1000	-	.	gene_id "MSTRG.205801"; transcript_id "MSTRG.205801.102"; exon_number "3";
chrX	StringTie	exon	49033726	49033782	1000	-	.	gene_id "MSTRG.205801"; transcript_id "MSTRG.205801.102"; exon_number "4";
chrX	StringTie	exon	49034134	49036627	1000	-	.	gene_id "MSTRG.205801"; transcript_id "MSTRG.205801.102"; exon_number "5";
chrX	StringTie	transcript	49028726	49043381	1000	-	.	gene_id "MSTRG.205801"; transcript_id "MSTRG.205801.103";
chrX	StringTie	exon	49028726	49029508	1000	-	.	gene_id "MSTRG.205801"; transcript_id "MSTRG.205801.103"; exon_number "1";
chrX	StringTie	exon	49029623	49030601	1000	-	.	gene_id "MSTRG.205801"; transcript_id "MSTRG.205801.103"; exon_number "2";
chrX	StringTie	exon	49031397	49031544	1000	-	.	gene_id "MSTRG.205801"; transcript_id "MSTRG.205801.103"; exon_number "3";
chrX	StringTie	exon	49033465	49033540	1000	-	.	gene_id "MSTRG.205801"; transcript_id "MSTRG.205801.103"; exon_number "4";
chrX	StringTie	exon	49033726	49033782	1000	-	.	gene_id "MSTRG.205801"; transcript_id "MSTRG.205801.103"; exon_number "5";
chrX	StringTie	exon	49034134	49034251	1000	-	.	gene_id "MSTRG.205801"; transcript_id "MSTRG.205801.103"; exon_number "6";
chrX	StringTie	exon	49036677	49036774	1000	-	.	gene_id "MSTRG.205801"; transcript_id "MSTRG.205801.103"; exon_number "7";
chrX	StringTie	exon	49038010	49038114	1000	-	.	gene_id "MSTRG.205801"; transcript_id "MSTRG.205801.103"; exon_number "8";
chrX	StringTie	exon	49038197	49038442	1000	-	.	gene_id "MSTRG.205801"; transcript_id "MSTRG.205801.103"; exon_number "9";
chrX	StringTie	exon	49039102	49039345	1000	-	.	gene_id "MSTRG.205801"; transcript_id "MSTRG.205801.103"; exon_number "10";
chrX	StringTie	exon	49040455	49040568	1000	-	.	gene_id "MSTRG.205801"; transcript_id "MSTRG.205801.103"; exon_number "11";
chrX	StringTie	exon	49043111	49043381	1000	-	.	gene_id "MSTRG.205801"; transcript_id "MSTRG.205801.103"; exon_number "12";
chrX	StringTie	transcript	49028726	49043502	1000	-	.	gene_id "MSTRG.205801"; transcript_id "MSTRG.205801.104";
chrX	StringTie	exon	49028726	49029544	1000	-	.	gene_id "MSTRG.205801"; transcript_id "MSTRG.205801.104"; exon_number "1";
chrX	StringTie	exon	49029594	49030601	1000	-	.	gene_id "MSTRG.205801"; transcript_id "MSTRG.205801.104"; exon_number "2";
chrX	StringTie	exon	49031397	49031544	1000	-	.	gene_id "MSTRG.205801"; transcript_id "MSTRG.205801.104"; exon_number "3";
chrX	StringTie	exon	49033465	49033540	1000	-	.	gene_id "MSTRG.205801"; transcript_id "MSTRG.205801.104"; exon_number "4";
chrX	StringTie	exon	49033726	49033782	1000	-	.	gene_id "MSTRG.205801"; transcript_id "MSTRG.205801.104"; exon_number "5";
chrX	StringTie	exon	49034134	49034251	1000	-	.	gene_id "MSTRG.205801"; transcript_id "MSTRG.205801.104"; exon_number "6";
chrX	StringTie	exon	49038010	49038114	1000	-	.	gene_id "MSTRG.205801"; transcript_id "MSTRG.205801.104"; exon_number "7";
chrX	StringTie	exon	49038197	49038442	1000	-	.	gene_id "MSTRG.205801"; transcript_id "MSTRG.205801.104"; exon_number "8";
chrX	StringTie	exon	49039107	49039410	1000	-	.	gene_id "MSTRG.205801"; transcript_id "MSTRG.205801.104"; exon_number "9";
chrX	StringTie	exon	49040455	49040568	1000	-	.	gene_id "MSTRG.205801"; transcript_id "MSTRG.205801.104"; exon_number "10";
chrX	StringTie	exon	49043111	49043502	1000	-	.	gene_id "MSTRG.205801"; transcript_id "MSTRG.205801.104"; exon_number "11";
chrX	StringTie	transcript	49028726	49043374	1000	-	.	gene_id "MSTRG.205801"; transcript_id "MSTRG.205801.105";
chrX	StringTie	exon	49028726	49029903	1000	-	.	gene_id "MSTRG.205801"; transcript_id "MSTRG.205801.105"; exon_number "1";
chrX	StringTie	exon	49030154	49030601	1000	-	.	gene_id "MSTRG.205801"; transcript_id "MSTRG.205801.105"; exon_number "2";
chrX	StringTie	exon	49031397	49031544	1000	-	.	gene_id "MSTRG.205801"; transcript_id "MSTRG.205801.105"; exon_number "3";
chrX	StringTie	exon	49033465	49033540	1000	-	.	gene_id "MSTRG.205801"; transcript_id "MSTRG.205801.105"; exon_number "4";
chrX	StringTie	exon	49033726	49033782	1000	-	.	gene_id "MSTRG.205801"; transcript_id "MSTRG.205801.105"; exon_number "5";
chrX	StringTie	exon	49034134	49034251	1000	-	.	gene_id "MSTRG.205801"; transcript_id "MSTRG.205801.105"; exon_number "6";
chrX	StringTie	exon	49038010	49038114	1000	-	.	gene_id "MSTRG.205801"; transcript_id "MSTRG.205801.105"; exon_number "7";
chrX	StringTie	exon	49038197	49038442	1000	-	.	gene_id "MSTRG.205801"; transcript_id "MSTRG.205801.105"; exon_number "8";
chrX	StringTie	exon	49039107	49039410	1000	-	.	gene_id "MSTRG.205801"; transcript_id "MSTRG.205801.105"; exon_number "9";
chrX	StringTie	exon	49040455	49040568	1000	-	.	gene_id "MSTRG.205801"; transcript_id "MSTRG.205801.105"; exon_number "10";
chrX	StringTie	exon	49043111	49043374	1000	-	.	gene_id "MSTRG.205801"; transcript_id "MSTRG.205801.105"; exon_number "11";
chrX	StringTie	transcript	49028726	49030604	1000	-	.	gene_id "MSTRG.205801"; transcript_id "MSTRG.205801.106";
chrX	StringTie	exon	49028726	49029050	1000	-	.	gene_id "MSTRG.205801"; transcript_id "MSTRG.205801.106"; exon_number "1";
chrX	StringTie	exon	49029164	49030604	1000	-	.	gene_id "MSTRG.205801"; transcript_id "MSTRG.205801.106"; exon_number "2";
chrX	StringTie	transcript	49028726	49030725	1000	-	.	gene_id "MSTRG.205801"; transcript_id "MSTRG.205801.107";
chrX	StringTie	exon	49028726	49030022	1000	-	.	gene_id "MSTRG.205801"; transcript_id "MSTRG.205801.107"; exon_number "1";
chrX	StringTie	exon	49030203	49030725	1000	-	.	gene_id "MSTRG.205801"; transcript_id "MSTRG.205801.107"; exon_number "2";
chrX	StringTie	transcript	49028726	49043518	1000	-	.	gene_id "MSTRG.205801"; transcript_id "MSTRG.205801.108";
chrX	StringTie	exon	49028726	49030601	1000	-	.	gene_id "MSTRG.205801"; transcript_id "MSTRG.205801.108"; exon_number "1";
chrX	StringTie	exon	49031397	49031426	1000	-	.	gene_id "MSTRG.205801"; transcript_id "MSTRG.205801.108"; exon_number "2";
chrX	StringTie	exon	49040480	49040568	1000	-	.	gene_id "MSTRG.205801"; transcript_id "MSTRG.205801.108"; exon_number "3";
chrX	StringTie	exon	49043111	49043518	1000	-	.	gene_id "MSTRG.205801"; transcript_id "MSTRG.205801.108"; exon_number "4";
chrX	StringTie	transcript	49028726	49035064	1000	-	.	gene_id "MSTRG.205801"; transcript_id "MSTRG.205801.109";
chrX	StringTie	exon	49028726	49030601	1000	-	.	gene_id "MSTRG.205801"; transcript_id "MSTRG.205801.109"; exon_number "1";
chrX	StringTie	exon	49031397	49031544	1000	-	.	gene_id "MSTRG.205801"; transcript_id "MSTRG.205801.109"; exon_number "2";
chrX	StringTie	exon	49033465	49033540	1000	-	.	gene_id "MSTRG.205801"; transcript_id "MSTRG.205801.109"; exon_number "3";
chrX	StringTie	exon	49033726	49033759	1000	-	.	gene_id "MSTRG.205801"; transcript_id "MSTRG.205801.109"; exon_number "4";
chrX	StringTie	exon	49034134	49035064	1000	-	.	gene_id "MSTRG.205801"; transcript_id "MSTRG.205801.109"; exon_number "5";
chrX	StringTie	transcript	49028637	49043401	1000	-	.	gene_id "MSTRG.205801"; transcript_id "MSTRG.205801.11";
chrX	StringTie	exon	49028637	49029544	1000	-	.	gene_id "MSTRG.205801"; transcript_id "MSTRG.205801.11"; exon_number "1";
chrX	StringTie	exon	49029785	49029960	1000	-	.	gene_id "MSTRG.205801"; transcript_id "MSTRG.205801.11"; exon_number "2";
chrX	StringTie	exon	49030053	49030601	1000	-	.	gene_id "MSTRG.205801"; transcript_id "MSTRG.205801.11"; exon_number "3";
chrX	StringTie	exon	49031397	49031544	1000	-	.	gene_id "MSTRG.205801"; transcript_id "MSTRG.205801.11"; exon_number "4";
chrX	StringTie	exon	49033465	49033540	1000	-	.	gene_id "MSTRG.205801"; transcript_id "MSTRG.205801.11"; exon_number "5";
chrX	StringTie	exon	49033726	49033782	1000	-	.	gene_id "MSTRG.205801"; transcript_id "MSTRG.205801.11"; exon_number "6";
chrX	StringTie	exon	49034134	49034251	1000	-	.	gene_id "MSTRG.205801"; transcript_id "MSTRG.205801.11"; exon_number "7";
chrX	StringTie	exon	49038010	49038114	1000	-	.	gene_id "MSTRG.205801"; transcript_id "MSTRG.205801.11"; exon_number "8";
chrX	StringTie	exon	49038197	49038442	1000	-	.	gene_id "MSTRG.205801"; transcript_id "MSTRG.205801.11"; exon_number "9";
chrX	StringTie	exon	49039107	49039410	1000	-	.	gene_id "MSTRG.205801"; transcript_id "MSTRG.205801.11"; exon_number "10";
chrX	StringTie	exon	49040455	49040568	1000	-	.	gene_id "MSTRG.205801"; transcript_id "MSTRG.205801.11"; exon_number "11";
chrX	StringTie	exon	49043111	49043401	1000	-	.	gene_id "MSTRG.205801"; transcript_id "MSTRG.205801.11"; exon_number "12";
chrX	StringTie	transcript	49028726	49035068	1000	-	.	gene_id "MSTRG.205801"; transcript_id "MSTRG.205801.110";
chrX	StringTie	exon	49028726	49030601	1000	-	.	gene_id "MSTRG.205801"; transcript_id "MSTRG.205801.110"; exon_number "1";
chrX	StringTie	exon	49031397	49031486	1000	-	.	gene_id "MSTRG.205801"; transcript_id "MSTRG.205801.110"; exon_number "2";
chrX	StringTie	exon	49033465	49033540	1000	-	.	gene_id "MSTRG.205801"; transcript_id "MSTRG.205801.110"; exon_number "3";
chrX	StringTie	exon	49033726	49033782	1000	-	.	gene_id "MSTRG.205801"; transcript_id "MSTRG.205801.110"; exon_number "4";
chrX	StringTie	exon	49034134	49035068	1000	-	.	gene_id "MSTRG.205801"; transcript_id "MSTRG.205801.110"; exon_number "5";
chrX	StringTie	transcript	49028726	49035494	1000	-	.	gene_id "MSTRG.205801"; transcript_id "MSTRG.205801.111";
chrX	StringTie	exon	49028726	49030601	1000	-	.	gene_id "MSTRG.205801"; transcript_id "MSTRG.205801.111"; exon_number "1";
chrX	StringTie	exon	49031397	49031552	1000	-	.	gene_id "MSTRG.205801"; transcript_id "MSTRG.205801.111"; exon_number "2";
chrX	StringTie	exon	49033464	49033540	1000	-	.	gene_id "MSTRG.205801"; transcript_id "MSTRG.205801.111"; exon_number "3";
chrX	StringTie	exon	49033726	49033782	1000	-	.	gene_id "MSTRG.205801"; transcript_id "MSTRG.205801.111"; exon_number "4";
chrX	StringTie	exon	49034134	49035494	1000	-	.	gene_id "MSTRG.205801"; transcript_id "MSTRG.205801.111"; exon_number "5";
chrX	StringTie	transcript	49028726	49036471	1000	-	.	gene_id "MSTRG.205801"; transcript_id "MSTRG.205801.112";
chrX	StringTie	exon	49028726	49029121	1000	-	.	gene_id "MSTRG.205801"; transcript_id "MSTRG.205801.112"; exon_number "1";
chrX	StringTie	exon	49029945	49030580	1000	-	.	gene_id "MSTRG.205801"; transcript_id "MSTRG.205801.112"; exon_number "2";
chrX	StringTie	exon	49031397	49031544	1000	-	.	gene_id "MSTRG.205801"; transcript_id "MSTRG.205801.112"; exon_number "3";
chrX	StringTie	exon	49033465	49033540	1000	-	.	gene_id "MSTRG.205801"; transcript_id "MSTRG.205801.112"; exon_number "4";
chrX	StringTie	exon	49033726	49033782	1000	-	.	gene_id "MSTRG.205801"; transcript_id "MSTRG.205801.112"; exon_number "5";
chrX	StringTie	exon	49034134	49036471	1000	-	.	gene_id "MSTRG.205801"; transcript_id "MSTRG.205801.112"; exon_number "6";
chrX	StringTie	transcript	49028726	49035491	1000	-	.	gene_id "MSTRG.205801"; transcript_id "MSTRG.205801.113";
chrX	StringTie	exon	49028726	49029046	1000	-	.	gene_id "MSTRG.205801"; transcript_id "MSTRG.205801.113"; exon_number "1";
chrX	StringTie	exon	49029121	49030601	1000	-	.	gene_id "MSTRG.205801"; transcript_id "MSTRG.205801.113"; exon_number "2";
chrX	StringTie	exon	49031397	49031544	1000	-	.	gene_id "MSTRG.205801"; transcript_id "MSTRG.205801.113"; exon_number "3";
chrX	StringTie	exon	49033465	49033540	1000	-	.	gene_id "MSTRG.205801"; transcript_id "MSTRG.205801.113"; exon_number "4";
chrX	StringTie	exon	49033726	49033782	1000	-	.	gene_id "MSTRG.205801"; transcript_id "MSTRG.205801.113"; exon_number "5";
chrX	StringTie	exon	49034134	49035491	1000	-	.	gene_id "MSTRG.205801"; transcript_id "MSTRG.205801.113"; exon_number "6";
chrX	StringTie	transcript	49028726	49035076	1000	-	.	gene_id "MSTRG.205801"; transcript_id "MSTRG.205801.114";
chrX	StringTie	exon	49028726	49030586	1000	-	.	gene_id "MSTRG.205801"; transcript_id "MSTRG.205801.114"; exon_number "1";
chrX	StringTie	exon	49031427	49031544	1000	-	.	gene_id "MSTRG.205801"; transcript_id "MSTRG.205801.114"; exon_number "2";
chrX	StringTie	exon	49033136	49033181	1000	-	.	gene_id "MSTRG.205801"; transcript_id "MSTRG.205801.114"; exon_number "3";
chrX	StringTie	exon	49033465	49033540	1000	-	.	gene_id "MSTRG.205801"; transcript_id "MSTRG.205801.114"; exon_number "4";
chrX	StringTie	exon	49033726	49033782	1000	-	.	gene_id "MSTRG.205801"; transcript_id "MSTRG.205801.114"; exon_number "5";
chrX	StringTie	exon	49034134	49035076	1000	-	.	gene_id "MSTRG.205801"; transcript_id "MSTRG.205801.114"; exon_number "6";
chrX	StringTie	transcript	49028726	49035363	1000	-	.	gene_id "MSTRG.205801"; transcript_id "MSTRG.205801.115";
chrX	StringTie	exon	49028726	49029843	1000	-	.	gene_id "MSTRG.205801"; transcript_id "MSTRG.205801.115"; exon_number "1";
chrX	StringTie	exon	49030053	49030601	1000	-	.	gene_id "MSTRG.205801"; transcript_id "MSTRG.205801.115"; exon_number "2";
chrX	StringTie	exon	49031397	49031544	1000	-	.	gene_id "MSTRG.205801"; transcript_id "MSTRG.205801.115"; exon_number "3";
chrX	StringTie	exon	49033465	49033540	1000	-	.	gene_id "MSTRG.205801"; transcript_id "MSTRG.205801.115"; exon_number "4";
chrX	StringTie	exon	49033726	49033780	1000	-	.	gene_id "MSTRG.205801"; transcript_id "MSTRG.205801.115"; exon_number "5";
chrX	StringTie	exon	49034134	49035363	1000	-	.	gene_id "MSTRG.205801"; transcript_id "MSTRG.205801.115"; exon_number "6";
chrX	StringTie	transcript	49028726	49035380	1000	-	.	gene_id "MSTRG.205801"; transcript_id "MSTRG.205801.116";
chrX	StringTie	exon	49028726	49029194	1000	-	.	gene_id "MSTRG.205801"; transcript_id "MSTRG.205801.116"; exon_number "1";
chrX	StringTie	exon	49029844	49030601	1000	-	.	gene_id "MSTRG.205801"; transcript_id "MSTRG.205801.116"; exon_number "2";
chrX	StringTie	exon	49031397	49031544	1000	-	.	gene_id "MSTRG.205801"; transcript_id "MSTRG.205801.116"; exon_number "3";
chrX	StringTie	exon	49033465	49033540	1000	-	.	gene_id "MSTRG.205801"; transcript_id "MSTRG.205801.116"; exon_number "4";
chrX	StringTie	exon	49033726	49033782	1000	-	.	gene_id "MSTRG.205801"; transcript_id "MSTRG.205801.116"; exon_number "5";
chrX	StringTie	exon	49034134	49035380	1000	-	.	gene_id "MSTRG.205801"; transcript_id "MSTRG.205801.116"; exon_number "6";
chrX	StringTie	transcript	49028726	49035481	1000	-	.	gene_id "MSTRG.205801"; transcript_id "MSTRG.205801.117";
chrX	StringTie	exon	49028726	49029121	1000	-	.	gene_id "MSTRG.205801"; transcript_id "MSTRG.205801.117"; exon_number "1";
chrX	StringTie	exon	49029945	49030601	1000	-	.	gene_id "MSTRG.205801"; transcript_id "MSTRG.205801.117"; exon_number "2";
chrX	StringTie	exon	49031397	49031544	1000	-	.	gene_id "MSTRG.205801"; transcript_id "MSTRG.205801.117"; exon_number "3";
chrX	StringTie	exon	49033465	49033540	1000	-	.	gene_id "MSTRG.205801"; transcript_id "MSTRG.205801.117"; exon_number "4";
chrX	StringTie	exon	49033726	49033780	1000	-	.	gene_id "MSTRG.205801"; transcript_id "MSTRG.205801.117"; exon_number "5";
chrX	StringTie	exon	49034134	49034251	1000	-	.	gene_id "MSTRG.205801"; transcript_id "MSTRG.205801.117"; exon_number "6";
chrX	StringTie	exon	49034463	49035481	1000	-	.	gene_id "MSTRG.205801"; transcript_id "MSTRG.205801.117"; exon_number "7";
chrX	StringTie	transcript	49028726	49035320	1000	-	.	gene_id "MSTRG.205801"; transcript_id "MSTRG.205801.118";
chrX	StringTie	exon	49028726	49029121	1000	-	.	gene_id "MSTRG.205801"; transcript_id "MSTRG.205801.118"; exon_number "1";
chrX	StringTie	exon	49029945	49030586	1000	-	.	gene_id "MSTRG.205801"; transcript_id "MSTRG.205801.118"; exon_number "2";
chrX	StringTie	exon	49031427	49031544	1000	-	.	gene_id "MSTRG.205801"; transcript_id "MSTRG.205801.118"; exon_number "3";
chrX	StringTie	exon	49033465	49033540	1000	-	.	gene_id "MSTRG.205801"; transcript_id "MSTRG.205801.118"; exon_number "4";
chrX	StringTie	exon	49033726	49033782	1000	-	.	gene_id "MSTRG.205801"; transcript_id "MSTRG.205801.118"; exon_number "5";
chrX	StringTie	exon	49034134	49034251	1000	-	.	gene_id "MSTRG.205801"; transcript_id "MSTRG.205801.118"; exon_number "6";
chrX	StringTie	exon	49034463	49035320	1000	-	.	gene_id "MSTRG.205801"; transcript_id "MSTRG.205801.118"; exon_number "7";
chrX	StringTie	transcript	49028726	49035319	1000	-	.	gene_id "MSTRG.205801"; transcript_id "MSTRG.205801.119";
chrX	StringTie	exon	49028726	49029796	1000	-	.	gene_id "MSTRG.205801"; transcript_id "MSTRG.205801.119"; exon_number "1";
chrX	StringTie	exon	49029914	49030601	1000	-	.	gene_id "MSTRG.205801"; transcript_id "MSTRG.205801.119"; exon_number "2";
chrX	StringTie	exon	49031397	49031544	1000	-	.	gene_id "MSTRG.205801"; transcript_id "MSTRG.205801.119"; exon_number "3";
chrX	StringTie	exon	49033136	49033181	1000	-	.	gene_id "MSTRG.205801"; transcript_id "MSTRG.205801.119"; exon_number "4";
chrX	StringTie	exon	49033465	49033540	1000	-	.	gene_id "MSTRG.205801"; transcript_id "MSTRG.205801.119"; exon_number "5";
chrX	StringTie	exon	49033726	49033782	1000	-	.	gene_id "MSTRG.205801"; transcript_id "MSTRG.205801.119"; exon_number "6";
chrX	StringTie	exon	49034134	49035319	1000	-	.	gene_id "MSTRG.205801"; transcript_id "MSTRG.205801.119"; exon_number "7";
chrX	StringTie	transcript	49028638	49043609	1000	-	.	gene_id "MSTRG.205801"; transcript_id "MSTRG.205801.12";
chrX	StringTie	exon	49028638	49030601	1000	-	.	gene_id "MSTRG.205801"; transcript_id "MSTRG.205801.12"; exon_number "1";
chrX	StringTie	exon	49031397	49031544	1000	-	.	gene_id "MSTRG.205801"; transcript_id "MSTRG.205801.12"; exon_number "2";
chrX	StringTie	exon	49033136	49033181	1000	-	.	gene_id "MSTRG.205801"; transcript_id "MSTRG.205801.12"; exon_number "3";
chrX	StringTie	exon	49033465	49033540	1000	-	.	gene_id "MSTRG.205801"; transcript_id "MSTRG.205801.12"; exon_number "4";
chrX	StringTie	exon	49033726	49033782	1000	-	.	gene_id "MSTRG.205801"; transcript_id "MSTRG.205801.12"; exon_number "5";
chrX	StringTie	exon	49034134	49034251	1000	-	.	gene_id "MSTRG.205801"; transcript_id "MSTRG.205801.12"; exon_number "6";
chrX	StringTie	exon	49034463	49036774	1000	-	.	gene_id "MSTRG.205801"; transcript_id "MSTRG.205801.12"; exon_number "7";
chrX	StringTie	exon	49038010	49038114	1000	-	.	gene_id "MSTRG.205801"; transcript_id "MSTRG.205801.12"; exon_number "8";
chrX	StringTie	exon	49038197	49038442	1000	-	.	gene_id "MSTRG.205801"; transcript_id "MSTRG.205801.12"; exon_number "9";
chrX	StringTie	exon	49039107	49039410	1000	-	.	gene_id "MSTRG.205801"; transcript_id "MSTRG.205801.12"; exon_number "10";
chrX	StringTie	exon	49040455	49040568	1000	-	.	gene_id "MSTRG.205801"; transcript_id "MSTRG.205801.12"; exon_number "11";
chrX	StringTie	exon	49043111	49043167	1000	-	.	gene_id "MSTRG.205801"; transcript_id "MSTRG.205801.12"; exon_number "12";
chrX	StringTie	exon	49043216	49043609	1000	-	.	gene_id "MSTRG.205801"; transcript_id "MSTRG.205801.12"; exon_number "13";
chrX	StringTie	transcript	49028726	49035402	1000	-	.	gene_id "MSTRG.205801"; transcript_id "MSTRG.205801.120";
chrX	StringTie	exon	49028726	49030473	1000	-	.	gene_id "MSTRG.205801"; transcript_id "MSTRG.205801.120"; exon_number "1";
chrX	StringTie	exon	49030587	49030601	1000	-	.	gene_id "MSTRG.205801"; transcript_id "MSTRG.205801.120"; exon_number "2";
chrX	StringTie	exon	49031397	49031544	1000	-	.	gene_id "MSTRG.205801"; transcript_id "MSTRG.205801.120"; exon_number "3";
chrX	StringTie	exon	49033465	49033540	1000	-	.	gene_id "MSTRG.205801"; transcript_id "MSTRG.205801.120"; exon_number "4";
chrX	StringTie	exon	49033726	49033782	1000	-	.	gene_id "MSTRG.205801"; transcript_id "MSTRG.205801.120"; exon_number "5";
chrX	StringTie	exon	49034134	49034251	1000	-	.	gene_id "MSTRG.205801"; transcript_id "MSTRG.205801.120"; exon_number "6";
chrX	StringTie	exon	49034463	49035402	1000	-	.	gene_id "MSTRG.205801"; transcript_id "MSTRG.205801.120"; exon_number "7";
chrX	StringTie	transcript	49028726	49035330	1000	-	.	gene_id "MSTRG.205801"; transcript_id "MSTRG.205801.121";
chrX	StringTie	exon	49028726	49029677	1000	-	.	gene_id "MSTRG.205801"; transcript_id "MSTRG.205801.121"; exon_number "1";
chrX	StringTie	exon	49029844	49030601	1000	-	.	gene_id "MSTRG.205801"; transcript_id "MSTRG.205801.121"; exon_number "2";
chrX	StringTie	exon	49031397	49031544	1000	-	.	gene_id "MSTRG.205801"; transcript_id "MSTRG.205801.121"; exon_number "3";
chrX	StringTie	exon	49033465	49033540	1000	-	.	gene_id "MSTRG.205801"; transcript_id "MSTRG.205801.121"; exon_number "4";
chrX	StringTie	exon	49033726	49033782	1000	-	.	gene_id "MSTRG.205801"; transcript_id "MSTRG.205801.121"; exon_number "5";
chrX	StringTie	exon	49034134	49034251	1000	-	.	gene_id "MSTRG.205801"; transcript_id "MSTRG.205801.121"; exon_number "6";
chrX	StringTie	exon	49034463	49035330	1000	-	.	gene_id "MSTRG.205801"; transcript_id "MSTRG.205801.121"; exon_number "7";
chrX	StringTie	transcript	49028726	49035595	1000	-	.	gene_id "MSTRG.205801"; transcript_id "MSTRG.205801.122";
chrX	StringTie	exon	49028726	49029544	1000	-	.	gene_id "MSTRG.205801"; transcript_id "MSTRG.205801.122"; exon_number "1";
chrX	StringTie	exon	49029685	49029980	1000	-	.	gene_id "MSTRG.205801"; transcript_id "MSTRG.205801.122"; exon_number "2";
chrX	StringTie	exon	49030097	49030601	1000	-	.	gene_id "MSTRG.205801"; transcript_id "MSTRG.205801.122"; exon_number "3";
chrX	StringTie	exon	49031397	49031544	1000	-	.	gene_id "MSTRG.205801"; transcript_id "MSTRG.205801.122"; exon_number "4";
chrX	StringTie	exon	49033465	49033540	1000	-	.	gene_id "MSTRG.205801"; transcript_id "MSTRG.205801.122"; exon_number "5";
chrX	StringTie	exon	49033726	49033782	1000	-	.	gene_id "MSTRG.205801"; transcript_id "MSTRG.205801.122"; exon_number "6";
chrX	StringTie	exon	49034134	49035595	1000	-	.	gene_id "MSTRG.205801"; transcript_id "MSTRG.205801.122"; exon_number "7";
chrX	StringTie	transcript	49028726	49035494	1000	-	.	gene_id "MSTRG.205801"; transcript_id "MSTRG.205801.123";
chrX	StringTie	exon	49028726	49029061	1000	-	.	gene_id "MSTRG.205801"; transcript_id "MSTRG.205801.123"; exon_number "1";
chrX	StringTie	exon	49029195	49029544	1000	-	.	gene_id "MSTRG.205801"; transcript_id "MSTRG.205801.123"; exon_number "2";
chrX	StringTie	exon	49029785	49030601	1000	-	.	gene_id "MSTRG.205801"; transcript_id "MSTRG.205801.123"; exon_number "3";
chrX	StringTie	exon	49031397	49031544	1000	-	.	gene_id "MSTRG.205801"; transcript_id "MSTRG.205801.123"; exon_number "4";
chrX	StringTie	exon	49033465	49033540	1000	-	.	gene_id "MSTRG.205801"; transcript_id "MSTRG.205801.123"; exon_number "5";
chrX	StringTie	exon	49033726	49033782	1000	-	.	gene_id "MSTRG.205801"; transcript_id "MSTRG.205801.123"; exon_number "6";
chrX	StringTie	exon	49034134	49035494	1000	-	.	gene_id "MSTRG.205801"; transcript_id "MSTRG.205801.123"; exon_number "7";
chrX	StringTie	transcript	49028726	49035576	1000	-	.	gene_id "MSTRG.205801"; transcript_id "MSTRG.205801.124";
chrX	StringTie	exon	49028726	49029544	1000	-	.	gene_id "MSTRG.205801"; transcript_id "MSTRG.205801.124"; exon_number "1";
chrX	StringTie	exon	49029685	49030601	1000	-	.	gene_id "MSTRG.205801"; transcript_id "MSTRG.205801.124"; exon_number "2";
chrX	StringTie	exon	49031397	49031544	1000	-	.	gene_id "MSTRG.205801"; transcript_id "MSTRG.205801.124"; exon_number "3";
chrX	StringTie	exon	49033136	49033181	1000	-	.	gene_id "MSTRG.205801"; transcript_id "MSTRG.205801.124"; exon_number "4";
chrX	StringTie	exon	49033465	49033540	1000	-	.	gene_id "MSTRG.205801"; transcript_id "MSTRG.205801.124"; exon_number "5";
chrX	StringTie	exon	49033726	49033782	1000	-	.	gene_id "MSTRG.205801"; transcript_id "MSTRG.205801.124"; exon_number "6";
chrX	StringTie	exon	49034134	49035576	1000	-	.	gene_id "MSTRG.205801"; transcript_id "MSTRG.205801.124"; exon_number "7";
chrX	StringTie	transcript	49028726	49035650	1000	-	.	gene_id "MSTRG.205801"; transcript_id "MSTRG.205801.125";
chrX	StringTie	exon	49028726	49029544	1000	-	.	gene_id "MSTRG.205801"; transcript_id "MSTRG.205801.125"; exon_number "1";
chrX	StringTie	exon	49029785	49030601	1000	-	.	gene_id "MSTRG.205801"; transcript_id "MSTRG.205801.125"; exon_number "2";
chrX	StringTie	exon	49031397	49031544	1000	-	.	gene_id "MSTRG.205801"; transcript_id "MSTRG.205801.125"; exon_number "3";
chrX	StringTie	exon	49033465	49033540	1000	-	.	gene_id "MSTRG.205801"; transcript_id "MSTRG.205801.125"; exon_number "4";
chrX	StringTie	exon	49033726	49033782	1000	-	.	gene_id "MSTRG.205801"; transcript_id "MSTRG.205801.125"; exon_number "5";
chrX	StringTie	exon	49034134	49034251	1000	-	.	gene_id "MSTRG.205801"; transcript_id "MSTRG.205801.125"; exon_number "6";
chrX	StringTie	exon	49034463	49035650	1000	-	.	gene_id "MSTRG.205801"; transcript_id "MSTRG.205801.125"; exon_number "7";
chrX	StringTie	transcript	49028726	49035408	1000	-	.	gene_id "MSTRG.205801"; transcript_id "MSTRG.205801.126";
chrX	StringTie	exon	49028726	49029622	1000	-	.	gene_id "MSTRG.205801"; transcript_id "MSTRG.205801.126"; exon_number "1";
chrX	StringTie	exon	49030004	49030473	1000	-	.	gene_id "MSTRG.205801"; transcript_id "MSTRG.205801.126"; exon_number "2";
chrX	StringTie	exon	49030587	49030601	1000	-	.	gene_id "MSTRG.205801"; transcript_id "MSTRG.205801.126"; exon_number "3";
chrX	StringTie	exon	49031397	49031544	1000	-	.	gene_id "MSTRG.205801"; transcript_id "MSTRG.205801.126"; exon_number "4";
chrX	StringTie	exon	49033136	49033181	1000	-	.	gene_id "MSTRG.205801"; transcript_id "MSTRG.205801.126"; exon_number "5";
chrX	StringTie	exon	49033465	49033540	1000	-	.	gene_id "MSTRG.205801"; transcript_id "MSTRG.205801.126"; exon_number "6";
chrX	StringTie	exon	49033726	49033782	1000	-	.	gene_id "MSTRG.205801"; transcript_id "MSTRG.205801.126"; exon_number "7";
chrX	StringTie	exon	49034134	49035408	1000	-	.	gene_id "MSTRG.205801"; transcript_id "MSTRG.205801.126"; exon_number "8";
chrX	StringTie	transcript	49028726	49036493	1000	-	.	gene_id "MSTRG.205801"; transcript_id "MSTRG.205801.127";
chrX	StringTie	exon	49028726	49029121	1000	-	.	gene_id "MSTRG.205801"; transcript_id "MSTRG.205801.127"; exon_number "1";
chrX	StringTie	exon	49029945	49030601	1000	-	.	gene_id "MSTRG.205801"; transcript_id "MSTRG.205801.127"; exon_number "2";
chrX	StringTie	exon	49031397	49031544	1000	-	.	gene_id "MSTRG.205801"; transcript_id "MSTRG.205801.127"; exon_number "3";
chrX	StringTie	exon	49033136	49033181	1000	-	.	gene_id "MSTRG.205801"; transcript_id "MSTRG.205801.127"; exon_number "4";
chrX	StringTie	exon	49033465	49033540	1000	-	.	gene_id "MSTRG.205801"; transcript_id "MSTRG.205801.127"; exon_number "5";
chrX	StringTie	exon	49033726	49033782	1000	-	.	gene_id "MSTRG.205801"; transcript_id "MSTRG.205801.127"; exon_number "6";
chrX	StringTie	exon	49034134	49034251	1000	-	.	gene_id "MSTRG.205801"; transcript_id "MSTRG.205801.127"; exon_number "7";
chrX	StringTie	exon	49034463	49036493	1000	-	.	gene_id "MSTRG.205801"; transcript_id "MSTRG.205801.127"; exon_number "8";
chrX	StringTie	transcript	49028726	49040008	1000	-	.	gene_id "MSTRG.205801"; transcript_id "MSTRG.205801.128";
chrX	StringTie	exon	49028726	49030776	1000	-	.	gene_id "MSTRG.205801"; transcript_id "MSTRG.205801.128"; exon_number "1";
chrX	StringTie	exon	49031397	49031544	1000	-	.	gene_id "MSTRG.205801"; transcript_id "MSTRG.205801.128"; exon_number "2";
chrX	StringTie	exon	49033465	49033540	1000	-	.	gene_id "MSTRG.205801"; transcript_id "MSTRG.205801.128"; exon_number "3";
chrX	StringTie	exon	49033726	49033782	1000	-	.	gene_id "MSTRG.205801"; transcript_id "MSTRG.205801.128"; exon_number "4";
chrX	StringTie	exon	49034134	49036774	1000	-	.	gene_id "MSTRG.205801"; transcript_id "MSTRG.205801.128"; exon_number "5";
chrX	StringTie	exon	49038010	49038114	1000	-	.	gene_id "MSTRG.205801"; transcript_id "MSTRG.205801.128"; exon_number "6";
chrX	StringTie	exon	49038197	49038442	1000	-	.	gene_id "MSTRG.205801"; transcript_id "MSTRG.205801.128"; exon_number "7";
chrX	StringTie	exon	49039107	49040008	1000	-	.	gene_id "MSTRG.205801"; transcript_id "MSTRG.205801.128"; exon_number "8";
chrX	StringTie	transcript	49028726	49038444	1000	-	.	gene_id "MSTRG.205801"; transcript_id "MSTRG.205801.129";
chrX	StringTie	exon	49028726	49030379	1000	-	.	gene_id "MSTRG.205801"; transcript_id "MSTRG.205801.129"; exon_number "1";
chrX	StringTie	exon	49030491	49030601	1000	-	.	gene_id "MSTRG.205801"; transcript_id "MSTRG.205801.129"; exon_number "2";
chrX	StringTie	exon	49031397	49031544	1000	-	.	gene_id "MSTRG.205801"; transcript_id "MSTRG.205801.129"; exon_number "3";
chrX	StringTie	exon	49033136	49033181	1000	-	.	gene_id "MSTRG.205801"; transcript_id "MSTRG.205801.129"; exon_number "4";
chrX	StringTie	exon	49033465	49033540	1000	-	.	gene_id "MSTRG.205801"; transcript_id "MSTRG.205801.129"; exon_number "5";
chrX	StringTie	exon	49033726	49033782	1000	-	.	gene_id "MSTRG.205801"; transcript_id "MSTRG.205801.129"; exon_number "6";
chrX	StringTie	exon	49034134	49034251	1000	-	.	gene_id "MSTRG.205801"; transcript_id "MSTRG.205801.129"; exon_number "7";
chrX	StringTie	exon	49034463	49038114	1000	-	.	gene_id "MSTRG.205801"; transcript_id "MSTRG.205801.129"; exon_number "8";
chrX	StringTie	exon	49038197	49038444	1000	-	.	gene_id "MSTRG.205801"; transcript_id "MSTRG.205801.129"; exon_number "9";
chrX	StringTie	transcript	49028643	49043645	1000	-	.	gene_id "MSTRG.205801"; transcript_id "MSTRG.205801.13";
chrX	StringTie	exon	49028643	49030601	1000	-	.	gene_id "MSTRG.205801"; transcript_id "MSTRG.205801.13"; exon_number "1";
chrX	StringTie	exon	49031397	49031544	1000	-	.	gene_id "MSTRG.205801"; transcript_id "MSTRG.205801.13"; exon_number "2";
chrX	StringTie	exon	49033465	49033540	1000	-	.	gene_id "MSTRG.205801"; transcript_id "MSTRG.205801.13"; exon_number "3";
chrX	StringTie	exon	49033726	49033782	1000	-	.	gene_id "MSTRG.205801"; transcript_id "MSTRG.205801.13"; exon_number "4";
chrX	StringTie	exon	49034134	49034251	1000	-	.	gene_id "MSTRG.205801"; transcript_id "MSTRG.205801.13"; exon_number "5";
chrX	StringTie	exon	49034463	49036774	1000	-	.	gene_id "MSTRG.205801"; transcript_id "MSTRG.205801.13"; exon_number "6";
chrX	StringTie	exon	49038010	49038114	1000	-	.	gene_id "MSTRG.205801"; transcript_id "MSTRG.205801.13"; exon_number "7";
chrX	StringTie	exon	49038197	49038442	1000	-	.	gene_id "MSTRG.205801"; transcript_id "MSTRG.205801.13"; exon_number "8";
chrX	StringTie	exon	49039107	49039410	1000	-	.	gene_id "MSTRG.205801"; transcript_id "MSTRG.205801.13"; exon_number "9";
chrX	StringTie	exon	49040455	49040568	1000	-	.	gene_id "MSTRG.205801"; transcript_id "MSTRG.205801.13"; exon_number "10";
chrX	StringTie	exon	49043111	49043645	1000	-	.	gene_id "MSTRG.205801"; transcript_id "MSTRG.205801.13"; exon_number "11";
chrX	StringTie	transcript	49028726	49039412	1000	-	.	gene_id "MSTRG.205801"; transcript_id "MSTRG.205801.130";
chrX	StringTie	exon	49028726	49029551	1000	-	.	gene_id "MSTRG.205801"; transcript_id "MSTRG.205801.130"; exon_number "1";
chrX	StringTie	exon	49029685	49030601	1000	-	.	gene_id "MSTRG.205801"; transcript_id "MSTRG.205801.130"; exon_number "2";
chrX	StringTie	exon	49031397	49031544	1000	-	.	gene_id "MSTRG.205801"; transcript_id "MSTRG.205801.130"; exon_number "3";
chrX	StringTie	exon	49033465	49033540	1000	-	.	gene_id "MSTRG.205801"; transcript_id "MSTRG.205801.130"; exon_number "4";
chrX	StringTie	exon	49033726	49033782	1000	-	.	gene_id "MSTRG.205801"; transcript_id "MSTRG.205801.130"; exon_number "5";
chrX	StringTie	exon	49034134	49036774	1000	-	.	gene_id "MSTRG.205801"; transcript_id "MSTRG.205801.130"; exon_number "6";
chrX	StringTie	exon	49038010	49038114	1000	-	.	gene_id "MSTRG.205801"; transcript_id "MSTRG.205801.130"; exon_number "7";
chrX	StringTie	exon	49038197	49038436	1000	-	.	gene_id "MSTRG.205801"; transcript_id "MSTRG.205801.130"; exon_number "8";
chrX	StringTie	exon	49039107	49039412	1000	-	.	gene_id "MSTRG.205801"; transcript_id "MSTRG.205801.130"; exon_number "9";
chrX	StringTie	transcript	49028726	49040732	1000	-	.	gene_id "MSTRG.205801"; transcript_id "MSTRG.205801.131";
chrX	StringTie	exon	49028726	49029209	1000	-	.	gene_id "MSTRG.205801"; transcript_id "MSTRG.205801.131"; exon_number "1";
chrX	StringTie	exon	49029249	49030601	1000	-	.	gene_id "MSTRG.205801"; transcript_id "MSTRG.205801.131"; exon_number "2";
chrX	StringTie	exon	49031397	49031544	1000	-	.	gene_id "MSTRG.205801"; transcript_id "MSTRG.205801.131"; exon_number "3";
chrX	StringTie	exon	49033465	49033540	1000	-	.	gene_id "MSTRG.205801"; transcript_id "MSTRG.205801.131"; exon_number "4";
chrX	StringTie	exon	49033726	49033782	1000	-	.	gene_id "MSTRG.205801"; transcript_id "MSTRG.205801.131"; exon_number "5";
chrX	StringTie	exon	49034134	49036774	1000	-	.	gene_id "MSTRG.205801"; transcript_id "MSTRG.205801.131"; exon_number "6";
chrX	StringTie	exon	49038010	49038114	1000	-	.	gene_id "MSTRG.205801"; transcript_id "MSTRG.205801.131"; exon_number "7";
chrX	StringTie	exon	49038197	49038442	1000	-	.	gene_id "MSTRG.205801"; transcript_id "MSTRG.205801.131"; exon_number "8";
chrX	StringTie	exon	49039107	49039410	1000	-	.	gene_id "MSTRG.205801"; transcript_id "MSTRG.205801.131"; exon_number "9";
chrX	StringTie	exon	49040455	49040732	1000	-	.	gene_id "MSTRG.205801"; transcript_id "MSTRG.205801.131"; exon_number "10";
chrX	StringTie	transcript	49028726	49040573	1000	-	.	gene_id "MSTRG.205801"; transcript_id "MSTRG.205801.132";
chrX	StringTie	exon	49028726	49029121	1000	-	.	gene_id "MSTRG.205801"; transcript_id "MSTRG.205801.132"; exon_number "1";
chrX	StringTie	exon	49029945	49030601	1000	-	.	gene_id "MSTRG.205801"; transcript_id "MSTRG.205801.132"; exon_number "2";
chrX	StringTie	exon	49031397	49031544	1000	-	.	gene_id "MSTRG.205801"; transcript_id "MSTRG.205801.132"; exon_number "3";
chrX	StringTie	exon	49033465	49033540	1000	-	.	gene_id "MSTRG.205801"; transcript_id "MSTRG.205801.132"; exon_number "4";
chrX	StringTie	exon	49033726	49033782	1000	-	.	gene_id "MSTRG.205801"; transcript_id "MSTRG.205801.132"; exon_number "5";
chrX	StringTie	exon	49034134	49034251	1000	-	.	gene_id "MSTRG.205801"; transcript_id "MSTRG.205801.132"; exon_number "6";
chrX	StringTie	exon	49038010	49038114	1000	-	.	gene_id "MSTRG.205801"; transcript_id "MSTRG.205801.132"; exon_number "7";
chrX	StringTie	exon	49038197	49038442	1000	-	.	gene_id "MSTRG.205801"; transcript_id "MSTRG.205801.132"; exon_number "8";
chrX	StringTie	exon	49039107	49039345	1000	-	.	gene_id "MSTRG.205801"; transcript_id "MSTRG.205801.132"; exon_number "9";
chrX	StringTie	exon	49040455	49040573	1000	-	.	gene_id "MSTRG.205801"; transcript_id "MSTRG.205801.132"; exon_number "10";
chrX	StringTie	transcript	49028726	49043474	1000	-	.	gene_id "MSTRG.205801"; transcript_id "MSTRG.205801.133";
chrX	StringTie	exon	49028726	49029046	1000	-	.	gene_id "MSTRG.205801"; transcript_id "MSTRG.205801.133"; exon_number "1";
chrX	StringTie	exon	49031485	49031544	1000	-	.	gene_id "MSTRG.205801"; transcript_id "MSTRG.205801.133"; exon_number "2";
chrX	StringTie	exon	49033465	49033540	1000	-	.	gene_id "MSTRG.205801"; transcript_id "MSTRG.205801.133"; exon_number "3";
chrX	StringTie	exon	49033726	49033782	1000	-	.	gene_id "MSTRG.205801"; transcript_id "MSTRG.205801.133"; exon_number "4";
chrX	StringTie	exon	49034134	49034251	1000	-	.	gene_id "MSTRG.205801"; transcript_id "MSTRG.205801.133"; exon_number "5";
chrX	StringTie	exon	49038010	49038114	1000	-	.	gene_id "MSTRG.205801"; transcript_id "MSTRG.205801.133"; exon_number "6";
chrX	StringTie	exon	49038197	49038442	1000	-	.	gene_id "MSTRG.205801"; transcript_id "MSTRG.205801.133"; exon_number "7";
chrX	StringTie	exon	49039107	49039410	1000	-	.	gene_id "MSTRG.205801"; transcript_id "MSTRG.205801.133"; exon_number "8";
chrX	StringTie	exon	49040455	49040568	1000	-	.	gene_id "MSTRG.205801"; transcript_id "MSTRG.205801.133"; exon_number "9";
chrX	StringTie	exon	49043111	49043474	1000	-	.	gene_id "MSTRG.205801"; transcript_id "MSTRG.205801.133"; exon_number "10";
chrX	StringTie	transcript	49028726	49040645	1000	-	.	gene_id "MSTRG.205801"; transcript_id "MSTRG.205801.134";
chrX	StringTie	exon	49028726	49029820	1000	-	.	gene_id "MSTRG.205801"; transcript_id "MSTRG.205801.134"; exon_number "1";
chrX	StringTie	exon	49030097	49030601	1000	-	.	gene_id "MSTRG.205801"; transcript_id "MSTRG.205801.134"; exon_number "2";
chrX	StringTie	exon	49031397	49031544	1000	-	.	gene_id "MSTRG.205801"; transcript_id "MSTRG.205801.134"; exon_number "3";
chrX	StringTie	exon	49033465	49033540	1000	-	.	gene_id "MSTRG.205801"; transcript_id "MSTRG.205801.134"; exon_number "4";
chrX	StringTie	exon	49033726	49033782	1000	-	.	gene_id "MSTRG.205801"; transcript_id "MSTRG.205801.134"; exon_number "5";
chrX	StringTie	exon	49034134	49034251	1000	-	.	gene_id "MSTRG.205801"; transcript_id "MSTRG.205801.134"; exon_number "6";
chrX	StringTie	exon	49038010	49038114	1000	-	.	gene_id "MSTRG.205801"; transcript_id "MSTRG.205801.134"; exon_number "7";
chrX	StringTie	exon	49038197	49038442	1000	-	.	gene_id "MSTRG.205801"; transcript_id "MSTRG.205801.134"; exon_number "8";
chrX	StringTie	exon	49039107	49039410	1000	-	.	gene_id "MSTRG.205801"; transcript_id "MSTRG.205801.134"; exon_number "9";
chrX	StringTie	exon	49040455	49040645	1000	-	.	gene_id "MSTRG.205801"; transcript_id "MSTRG.205801.134"; exon_number "10";
chrX	StringTie	transcript	49028726	49040733	1000	-	.	gene_id "MSTRG.205801"; transcript_id "MSTRG.205801.135";
chrX	StringTie	exon	49028726	49029475	1000	-	.	gene_id "MSTRG.205801"; transcript_id "MSTRG.205801.135"; exon_number "1";
chrX	StringTie	exon	49029785	49030601	1000	-	.	gene_id "MSTRG.205801"; transcript_id "MSTRG.205801.135"; exon_number "2";
chrX	StringTie	exon	49031397	49031544	1000	-	.	gene_id "MSTRG.205801"; transcript_id "MSTRG.205801.135"; exon_number "3";
chrX	StringTie	exon	49033465	49033540	1000	-	.	gene_id "MSTRG.205801"; transcript_id "MSTRG.205801.135"; exon_number "4";
chrX	StringTie	exon	49033726	49033782	1000	-	.	gene_id "MSTRG.205801"; transcript_id "MSTRG.205801.135"; exon_number "5";
chrX	StringTie	exon	49034134	49034251	1000	-	.	gene_id "MSTRG.205801"; transcript_id "MSTRG.205801.135"; exon_number "6";
chrX	StringTie	exon	49038010	49038114	1000	-	.	gene_id "MSTRG.205801"; transcript_id "MSTRG.205801.135"; exon_number "7";
chrX	StringTie	exon	49038197	49038442	1000	-	.	gene_id "MSTRG.205801"; transcript_id "MSTRG.205801.135"; exon_number "8";
chrX	StringTie	exon	49039102	49039391	1000	-	.	gene_id "MSTRG.205801"; transcript_id "MSTRG.205801.135"; exon_number "9";
chrX	StringTie	exon	49040455	49040733	1000	-	.	gene_id "MSTRG.205801"; transcript_id "MSTRG.205801.135"; exon_number "10";
chrX	StringTie	transcript	49028726	49043287	1000	-	.	gene_id "MSTRG.205801"; transcript_id "MSTRG.205801.136";
chrX	StringTie	exon	49028726	49030601	1000	-	.	gene_id "MSTRG.205801"; transcript_id "MSTRG.205801.136"; exon_number "1";
chrX	StringTie	exon	49031397	49031544	1000	-	.	gene_id "MSTRG.205801"; transcript_id "MSTRG.205801.136"; exon_number "2";
chrX	StringTie	exon	49033465	49033540	1000	-	.	gene_id "MSTRG.205801"; transcript_id "MSTRG.205801.136"; exon_number "3";
chrX	StringTie	exon	49033726	49033782	1000	-	.	gene_id "MSTRG.205801"; transcript_id "MSTRG.205801.136"; exon_number "4";
chrX	StringTie	exon	49034134	49034251	1000	-	.	gene_id "MSTRG.205801"; transcript_id "MSTRG.205801.136"; exon_number "5";
chrX	StringTie	exon	49038010	49038114	1000	-	.	gene_id "MSTRG.205801"; transcript_id "MSTRG.205801.136"; exon_number "6";
chrX	StringTie	exon	49038197	49038442	1000	-	.	gene_id "MSTRG.205801"; transcript_id "MSTRG.205801.136"; exon_number "7";
chrX	StringTie	exon	49039107	49039345	1000	-	.	gene_id "MSTRG.205801"; transcript_id "MSTRG.205801.136"; exon_number "8";
chrX	StringTie	exon	49040455	49040568	1000	-	.	gene_id "MSTRG.205801"; transcript_id "MSTRG.205801.136"; exon_number "9";
chrX	StringTie	exon	49042729	49043287	1000	-	.	gene_id "MSTRG.205801"; transcript_id "MSTRG.205801.136"; exon_number "10";
chrX	StringTie	transcript	49028726	49043395	1000	-	.	gene_id "MSTRG.205801"; transcript_id "MSTRG.205801.137";
chrX	StringTie	exon	49028726	49030601	1000	-	.	gene_id "MSTRG.205801"; transcript_id "MSTRG.205801.137"; exon_number "1";
chrX	StringTie	exon	49031397	49031544	1000	-	.	gene_id "MSTRG.205801"; transcript_id "MSTRG.205801.137"; exon_number "2";
chrX	StringTie	exon	49033465	49033540	1000	-	.	gene_id "MSTRG.205801"; transcript_id "MSTRG.205801.137"; exon_number "3";
chrX	StringTie	exon	49033726	49033780	1000	-	.	gene_id "MSTRG.205801"; transcript_id "MSTRG.205801.137"; exon_number "4";
chrX	StringTie	exon	49034134	49036774	1000	-	.	gene_id "MSTRG.205801"; transcript_id "MSTRG.205801.137"; exon_number "5";
chrX	StringTie	exon	49038010	49038114	1000	-	.	gene_id "MSTRG.205801"; transcript_id "MSTRG.205801.137"; exon_number "6";
chrX	StringTie	exon	49038197	49038436	1000	-	.	gene_id "MSTRG.205801"; transcript_id "MSTRG.205801.137"; exon_number "7";
chrX	StringTie	exon	49039107	49039410	1000	-	.	gene_id "MSTRG.205801"; transcript_id "MSTRG.205801.137"; exon_number "8";
chrX	StringTie	exon	49040455	49040568	1000	-	.	gene_id "MSTRG.205801"; transcript_id "MSTRG.205801.137"; exon_number "9";
chrX	StringTie	exon	49043111	49043395	1000	-	.	gene_id "MSTRG.205801"; transcript_id "MSTRG.205801.137"; exon_number "10";
chrX	StringTie	transcript	49028726	49043270	1000	-	.	gene_id "MSTRG.205801"; transcript_id "MSTRG.205801.138";
chrX	StringTie	exon	49028726	49030601	1000	-	.	gene_id "MSTRG.205801"; transcript_id "MSTRG.205801.138"; exon_number "1";
chrX	StringTie	exon	49031397	49031480	1000	-	.	gene_id "MSTRG.205801"; transcript_id "MSTRG.205801.138"; exon_number "2";
chrX	StringTie	exon	49033465	49033540	1000	-	.	gene_id "MSTRG.205801"; transcript_id "MSTRG.205801.138"; exon_number "3";
chrX	StringTie	exon	49033726	49033782	1000	-	.	gene_id "MSTRG.205801"; transcript_id "MSTRG.205801.138"; exon_number "4";
chrX	StringTie	exon	49034134	49034251	1000	-	.	gene_id "MSTRG.205801"; transcript_id "MSTRG.205801.138"; exon_number "5";
chrX	StringTie	exon	49038010	49038114	1000	-	.	gene_id "MSTRG.205801"; transcript_id "MSTRG.205801.138"; exon_number "6";
chrX	StringTie	exon	49038197	49038442	1000	-	.	gene_id "MSTRG.205801"; transcript_id "MSTRG.205801.138"; exon_number "7";
chrX	StringTie	exon	49039107	49039391	1000	-	.	gene_id "MSTRG.205801"; transcript_id "MSTRG.205801.138"; exon_number "8";
chrX	StringTie	exon	49040455	49040568	1000	-	.	gene_id "MSTRG.205801"; transcript_id "MSTRG.205801.138"; exon_number "9";
chrX	StringTie	exon	49043111	49043270	1000	-	.	gene_id "MSTRG.205801"; transcript_id "MSTRG.205801.138"; exon_number "10";
chrX	StringTie	transcript	49028726	49043292	1000	-	.	gene_id "MSTRG.205801"; transcript_id "MSTRG.205801.139";
chrX	StringTie	exon	49028726	49030601	1000	-	.	gene_id "MSTRG.205801"; transcript_id "MSTRG.205801.139"; exon_number "1";
chrX	StringTie	exon	49031397	49031480	1000	-	.	gene_id "MSTRG.205801"; transcript_id "MSTRG.205801.139"; exon_number "2";
chrX	StringTie	exon	49033465	49033540	1000	-	.	gene_id "MSTRG.205801"; transcript_id "MSTRG.205801.139"; exon_number "3";
chrX	StringTie	exon	49033726	49033782	1000	-	.	gene_id "MSTRG.205801"; transcript_id "MSTRG.205801.139"; exon_number "4";
chrX	StringTie	exon	49034134	49034251	1000	-	.	gene_id "MSTRG.205801"; transcript_id "MSTRG.205801.139"; exon_number "5";
chrX	StringTie	exon	49038010	49038114	1000	-	.	gene_id "MSTRG.205801"; transcript_id "MSTRG.205801.139"; exon_number "6";
chrX	StringTie	exon	49038197	49038442	1000	-	.	gene_id "MSTRG.205801"; transcript_id "MSTRG.205801.139"; exon_number "7";
chrX	StringTie	exon	49039102	49039345	1000	-	.	gene_id "MSTRG.205801"; transcript_id "MSTRG.205801.139"; exon_number "8";
chrX	StringTie	exon	49040455	49040568	1000	-	.	gene_id "MSTRG.205801"; transcript_id "MSTRG.205801.139"; exon_number "9";
chrX	StringTie	exon	49043111	49043292	1000	-	.	gene_id "MSTRG.205801"; transcript_id "MSTRG.205801.139"; exon_number "10";
chrX	StringTie	transcript	49028648	49039803	1000	-	.	gene_id "MSTRG.205801"; transcript_id "MSTRG.205801.14";
chrX	StringTie	exon	49028648	49029121	1000	-	.	gene_id "MSTRG.205801"; transcript_id "MSTRG.205801.14"; exon_number "1";
chrX	StringTie	exon	49029945	49030601	1000	-	.	gene_id "MSTRG.205801"; transcript_id "MSTRG.205801.14"; exon_number "2";
chrX	StringTie	exon	49031397	49031544	1000	-	.	gene_id "MSTRG.205801"; transcript_id "MSTRG.205801.14"; exon_number "3";
chrX	StringTie	exon	49033465	49033540	1000	-	.	gene_id "MSTRG.205801"; transcript_id "MSTRG.205801.14"; exon_number "4";
chrX	StringTie	exon	49033726	49033782	1000	-	.	gene_id "MSTRG.205801"; transcript_id "MSTRG.205801.14"; exon_number "5";
chrX	StringTie	exon	49034134	49034251	1000	-	.	gene_id "MSTRG.205801"; transcript_id "MSTRG.205801.14"; exon_number "6";
chrX	StringTie	exon	49038010	49038114	1000	-	.	gene_id "MSTRG.205801"; transcript_id "MSTRG.205801.14"; exon_number "7";
chrX	StringTie	exon	49038197	49038442	1000	-	.	gene_id "MSTRG.205801"; transcript_id "MSTRG.205801.14"; exon_number "8";
chrX	StringTie	exon	49039107	49039345	1000	-	.	gene_id "MSTRG.205801"; transcript_id "MSTRG.205801.14"; exon_number "9";
chrX	StringTie	exon	49039735	49039803	1000	-	.	gene_id "MSTRG.205801"; transcript_id "MSTRG.205801.14"; exon_number "10";
chrX	StringTie	transcript	49028726	49043278	1000	-	.	gene_id "MSTRG.205801"; transcript_id "MSTRG.205801.140";
chrX	StringTie	exon	49028726	49030601	1000	-	.	gene_id "MSTRG.205801"; transcript_id "MSTRG.205801.140"; exon_number "1";
chrX	StringTie	exon	49031397	49031544	1000	-	.	gene_id "MSTRG.205801"; transcript_id "MSTRG.205801.140"; exon_number "2";
chrX	StringTie	exon	49033465	49033540	1000	-	.	gene_id "MSTRG.205801"; transcript_id "MSTRG.205801.140"; exon_number "3";
chrX	StringTie	exon	49033726	49033780	1000	-	.	gene_id "MSTRG.205801"; transcript_id "MSTRG.205801.140"; exon_number "4";
chrX	StringTie	exon	49034134	49034251	1000	-	.	gene_id "MSTRG.205801"; transcript_id "MSTRG.205801.140"; exon_number "5";
chrX	StringTie	exon	49038010	49038114	1000	-	.	gene_id "MSTRG.205801"; transcript_id "MSTRG.205801.140"; exon_number "6";
chrX	StringTie	exon	49038197	49038442	1000	-	.	gene_id "MSTRG.205801"; transcript_id "MSTRG.205801.140"; exon_number "7";
chrX	StringTie	exon	49039107	49039410	1000	-	.	gene_id "MSTRG.205801"; transcript_id "MSTRG.205801.140"; exon_number "8";
chrX	StringTie	exon	49040455	49040568	1000	-	.	gene_id "MSTRG.205801"; transcript_id "MSTRG.205801.140"; exon_number "9";
chrX	StringTie	exon	49043111	49043278	1000	-	.	gene_id "MSTRG.205801"; transcript_id "MSTRG.205801.140"; exon_number "10";
chrX	StringTie	transcript	49028726	49042784	1000	-	.	gene_id "MSTRG.205801"; transcript_id "MSTRG.205801.141";
chrX	StringTie	exon	49028726	49030601	1000	-	.	gene_id "MSTRG.205801"; transcript_id "MSTRG.205801.141"; exon_number "1";
chrX	StringTie	exon	49031397	49031544	1000	-	.	gene_id "MSTRG.205801"; transcript_id "MSTRG.205801.141"; exon_number "2";
chrX	StringTie	exon	49033465	49033540	1000	-	.	gene_id "MSTRG.205801"; transcript_id "MSTRG.205801.141"; exon_number "3";
chrX	StringTie	exon	49033726	49033782	1000	-	.	gene_id "MSTRG.205801"; transcript_id "MSTRG.205801.141"; exon_number "4";
chrX	StringTie	exon	49034134	49034251	1000	-	.	gene_id "MSTRG.205801"; transcript_id "MSTRG.205801.141"; exon_number "5";
chrX	StringTie	exon	49038010	49038114	1000	-	.	gene_id "MSTRG.205801"; transcript_id "MSTRG.205801.141"; exon_number "6";
chrX	StringTie	exon	49038197	49038442	1000	-	.	gene_id "MSTRG.205801"; transcript_id "MSTRG.205801.141"; exon_number "7";
chrX	StringTie	exon	49039107	49039410	1000	-	.	gene_id "MSTRG.205801"; transcript_id "MSTRG.205801.141"; exon_number "8";
chrX	StringTie	exon	49040455	49040568	1000	-	.	gene_id "MSTRG.205801"; transcript_id "MSTRG.205801.141"; exon_number "9";
chrX	StringTie	exon	49042729	49042784	1000	-	.	gene_id "MSTRG.205801"; transcript_id "MSTRG.205801.141"; exon_number "10";
chrX	StringTie	transcript	49028726	49040708	1000	-	.	gene_id "MSTRG.205801"; transcript_id "MSTRG.205801.142";
chrX	StringTie	exon	49028726	49029050	1000	-	.	gene_id "MSTRG.205801"; transcript_id "MSTRG.205801.142"; exon_number "1";
chrX	StringTie	exon	49029844	49030601	1000	-	.	gene_id "MSTRG.205801"; transcript_id "MSTRG.205801.142"; exon_number "2";
chrX	StringTie	exon	49031397	49031544	1000	-	.	gene_id "MSTRG.205801"; transcript_id "MSTRG.205801.142"; exon_number "3";
chrX	StringTie	exon	49033465	49033540	1000	-	.	gene_id "MSTRG.205801"; transcript_id "MSTRG.205801.142"; exon_number "4";
chrX	StringTie	exon	49033726	49033782	1000	-	.	gene_id "MSTRG.205801"; transcript_id "MSTRG.205801.142"; exon_number "5";
chrX	StringTie	exon	49034134	49034251	1000	-	.	gene_id "MSTRG.205801"; transcript_id "MSTRG.205801.142"; exon_number "6";
chrX	StringTie	exon	49038010	49038114	1000	-	.	gene_id "MSTRG.205801"; transcript_id "MSTRG.205801.142"; exon_number "7";
chrX	StringTie	exon	49038197	49038442	1000	-	.	gene_id "MSTRG.205801"; transcript_id "MSTRG.205801.142"; exon_number "8";
chrX	StringTie	exon	49039107	49039410	1000	-	.	gene_id "MSTRG.205801"; transcript_id "MSTRG.205801.142"; exon_number "9";
chrX	StringTie	exon	49040455	49040708	1000	-	.	gene_id "MSTRG.205801"; transcript_id "MSTRG.205801.142"; exon_number "10";
chrX	StringTie	transcript	49028726	49043618	1000	-	.	gene_id "MSTRG.205801"; transcript_id "MSTRG.205801.143";
chrX	StringTie	exon	49028726	49030601	1000	-	.	gene_id "MSTRG.205801"; transcript_id "MSTRG.205801.143"; exon_number "1";
chrX	StringTie	exon	49031397	49031544	1000	-	.	gene_id "MSTRG.205801"; transcript_id "MSTRG.205801.143"; exon_number "2";
chrX	StringTie	exon	49033465	49033540	1000	-	.	gene_id "MSTRG.205801"; transcript_id "MSTRG.205801.143"; exon_number "3";
chrX	StringTie	exon	49033726	49033782	1000	-	.	gene_id "MSTRG.205801"; transcript_id "MSTRG.205801.143"; exon_number "4";
chrX	StringTie	exon	49034134	49034251	1000	-	.	gene_id "MSTRG.205801"; transcript_id "MSTRG.205801.143"; exon_number "5";
chrX	StringTie	exon	49038010	49038114	1000	-	.	gene_id "MSTRG.205801"; transcript_id "MSTRG.205801.143"; exon_number "6";
chrX	StringTie	exon	49038197	49038442	1000	-	.	gene_id "MSTRG.205801"; transcript_id "MSTRG.205801.143"; exon_number "7";
chrX	StringTie	exon	49039102	49039410	1000	-	.	gene_id "MSTRG.205801"; transcript_id "MSTRG.205801.143"; exon_number "8";
chrX	StringTie	exon	49040455	49040568	1000	-	.	gene_id "MSTRG.205801"; transcript_id "MSTRG.205801.143"; exon_number "9";
chrX	StringTie	exon	49042729	49043618	1000	-	.	gene_id "MSTRG.205801"; transcript_id "MSTRG.205801.143"; exon_number "10";
chrX	StringTie	transcript	49028726	49043376	1000	-	.	gene_id "MSTRG.205801"; transcript_id "MSTRG.205801.144";
chrX	StringTie	exon	49028726	49030600	1000	-	.	gene_id "MSTRG.205801"; transcript_id "MSTRG.205801.144"; exon_number "1";
chrX	StringTie	exon	49031397	49031544	1000	-	.	gene_id "MSTRG.205801"; transcript_id "MSTRG.205801.144"; exon_number "2";
chrX	StringTie	exon	49033465	49033540	1000	-	.	gene_id "MSTRG.205801"; transcript_id "MSTRG.205801.144"; exon_number "3";
chrX	StringTie	exon	49033726	49033782	1000	-	.	gene_id "MSTRG.205801"; transcript_id "MSTRG.205801.144"; exon_number "4";
chrX	StringTie	exon	49034134	49036774	1000	-	.	gene_id "MSTRG.205801"; transcript_id "MSTRG.205801.144"; exon_number "5";
chrX	StringTie	exon	49038010	49038114	1000	-	.	gene_id "MSTRG.205801"; transcript_id "MSTRG.205801.144"; exon_number "6";
chrX	StringTie	exon	49038197	49038442	1000	-	.	gene_id "MSTRG.205801"; transcript_id "MSTRG.205801.144"; exon_number "7";
chrX	StringTie	exon	49039107	49039410	1000	-	.	gene_id "MSTRG.205801"; transcript_id "MSTRG.205801.144"; exon_number "8";
chrX	StringTie	exon	49040455	49040568	1000	-	.	gene_id "MSTRG.205801"; transcript_id "MSTRG.205801.144"; exon_number "9";
chrX	StringTie	exon	49043111	49043376	1000	-	.	gene_id "MSTRG.205801"; transcript_id "MSTRG.205801.144"; exon_number "10";
chrX	StringTie	transcript	49028726	49043298	1000	-	.	gene_id "MSTRG.205801"; transcript_id "MSTRG.205801.145";
chrX	StringTie	exon	49028726	49030594	1000	-	.	gene_id "MSTRG.205801"; transcript_id "MSTRG.205801.145"; exon_number "1";
chrX	StringTie	exon	49031397	49031544	1000	-	.	gene_id "MSTRG.205801"; transcript_id "MSTRG.205801.145"; exon_number "2";
chrX	StringTie	exon	49033465	49033540	1000	-	.	gene_id "MSTRG.205801"; transcript_id "MSTRG.205801.145"; exon_number "3";
chrX	StringTie	exon	49033726	49033782	1000	-	.	gene_id "MSTRG.205801"; transcript_id "MSTRG.205801.145"; exon_number "4";
chrX	StringTie	exon	49034134	49034251	1000	-	.	gene_id "MSTRG.205801"; transcript_id "MSTRG.205801.145"; exon_number "5";
chrX	StringTie	exon	49038010	49038114	1000	-	.	gene_id "MSTRG.205801"; transcript_id "MSTRG.205801.145"; exon_number "6";
chrX	StringTie	exon	49038197	49038442	1000	-	.	gene_id "MSTRG.205801"; transcript_id "MSTRG.205801.145"; exon_number "7";
chrX	StringTie	exon	49039107	49039345	1000	-	.	gene_id "MSTRG.205801"; transcript_id "MSTRG.205801.145"; exon_number "8";
chrX	StringTie	exon	49040455	49040568	1000	-	.	gene_id "MSTRG.205801"; transcript_id "MSTRG.205801.145"; exon_number "9";
chrX	StringTie	exon	49043111	49043298	1000	-	.	gene_id "MSTRG.205801"; transcript_id "MSTRG.205801.145"; exon_number "10";
chrX	StringTie	transcript	49028726	49043293	1000	-	.	gene_id "MSTRG.205801"; transcript_id "MSTRG.205801.146";
chrX	StringTie	exon	49028726	49030601	1000	-	.	gene_id "MSTRG.205801"; transcript_id "MSTRG.205801.146"; exon_number "1";
chrX	StringTie	exon	49031397	49031480	1000	-	.	gene_id "MSTRG.205801"; transcript_id "MSTRG.205801.146"; exon_number "2";
chrX	StringTie	exon	49033465	49033540	1000	-	.	gene_id "MSTRG.205801"; transcript_id "MSTRG.205801.146"; exon_number "3";
chrX	StringTie	exon	49033726	49033782	1000	-	.	gene_id "MSTRG.205801"; transcript_id "MSTRG.205801.146"; exon_number "4";
chrX	StringTie	exon	49034134	49034251	1000	-	.	gene_id "MSTRG.205801"; transcript_id "MSTRG.205801.146"; exon_number "5";
chrX	StringTie	exon	49038010	49038114	1000	-	.	gene_id "MSTRG.205801"; transcript_id "MSTRG.205801.146"; exon_number "6";
chrX	StringTie	exon	49038197	49038442	1000	-	.	gene_id "MSTRG.205801"; transcript_id "MSTRG.205801.146"; exon_number "7";
chrX	StringTie	exon	49039107	49039345	1000	-	.	gene_id "MSTRG.205801"; transcript_id "MSTRG.205801.146"; exon_number "8";
chrX	StringTie	exon	49040455	49040568	1000	-	.	gene_id "MSTRG.205801"; transcript_id "MSTRG.205801.146"; exon_number "9";
chrX	StringTie	exon	49043111	49043293	1000	-	.	gene_id "MSTRG.205801"; transcript_id "MSTRG.205801.146"; exon_number "10";
chrX	StringTie	transcript	49028726	49043280	1000	-	.	gene_id "MSTRG.205801"; transcript_id "MSTRG.205801.147";
chrX	StringTie	exon	49028726	49030601	1000	-	.	gene_id "MSTRG.205801"; transcript_id "MSTRG.205801.147"; exon_number "1";
chrX	StringTie	exon	49031397	49031544	1000	-	.	gene_id "MSTRG.205801"; transcript_id "MSTRG.205801.147"; exon_number "2";
chrX	StringTie	exon	49033465	49033540	1000	-	.	gene_id "MSTRG.205801"; transcript_id "MSTRG.205801.147"; exon_number "3";
chrX	StringTie	exon	49033726	49033782	1000	-	.	gene_id "MSTRG.205801"; transcript_id "MSTRG.205801.147"; exon_number "4";
chrX	StringTie	exon	49034134	49036774	1000	-	.	gene_id "MSTRG.205801"; transcript_id "MSTRG.205801.147"; exon_number "5";
chrX	StringTie	exon	49038010	49038114	1000	-	.	gene_id "MSTRG.205801"; transcript_id "MSTRG.205801.147"; exon_number "6";
chrX	StringTie	exon	49038197	49038442	1000	-	.	gene_id "MSTRG.205801"; transcript_id "MSTRG.205801.147"; exon_number "7";
chrX	StringTie	exon	49039102	49039302	1000	-	.	gene_id "MSTRG.205801"; transcript_id "MSTRG.205801.147"; exon_number "8";
chrX	StringTie	exon	49040455	49040568	1000	-	.	gene_id "MSTRG.205801"; transcript_id "MSTRG.205801.147"; exon_number "9";
chrX	StringTie	exon	49043111	49043280	1000	-	.	gene_id "MSTRG.205801"; transcript_id "MSTRG.205801.147"; exon_number "10";
chrX	StringTie	transcript	49028726	49043502	1000	-	.	gene_id "MSTRG.205801"; transcript_id "MSTRG.205801.148";
chrX	StringTie	exon	49028726	49029478	1000	-	.	gene_id "MSTRG.205801"; transcript_id "MSTRG.205801.148"; exon_number "1";
chrX	StringTie	exon	49029914	49030601	1000	-	.	gene_id "MSTRG.205801"; transcript_id "MSTRG.205801.148"; exon_number "2";
chrX	StringTie	exon	49031397	49031544	1000	-	.	gene_id "MSTRG.205801"; transcript_id "MSTRG.205801.148"; exon_number "3";
chrX	StringTie	exon	49033465	49033540	1000	-	.	gene_id "MSTRG.205801"; transcript_id "MSTRG.205801.148"; exon_number "4";
chrX	StringTie	exon	49033726	49033782	1000	-	.	gene_id "MSTRG.205801"; transcript_id "MSTRG.205801.148"; exon_number "5";
chrX	StringTie	exon	49034134	49034251	1000	-	.	gene_id "MSTRG.205801"; transcript_id "MSTRG.205801.148"; exon_number "6";
chrX	StringTie	exon	49038010	49038114	1000	-	.	gene_id "MSTRG.205801"; transcript_id "MSTRG.205801.148"; exon_number "7";
chrX	StringTie	exon	49038197	49038442	1000	-	.	gene_id "MSTRG.205801"; transcript_id "MSTRG.205801.148"; exon_number "8";
chrX	StringTie	exon	49039107	49039391	1000	-	.	gene_id "MSTRG.205801"; transcript_id "MSTRG.205801.148"; exon_number "9";
chrX	StringTie	exon	49040455	49040568	1000	-	.	gene_id "MSTRG.205801"; transcript_id "MSTRG.205801.148"; exon_number "10";
chrX	StringTie	exon	49043111	49043502	1000	-	.	gene_id "MSTRG.205801"; transcript_id "MSTRG.205801.148"; exon_number "11";
chrX	StringTie	transcript	49028726	49043507	1000	-	.	gene_id "MSTRG.205801"; transcript_id "MSTRG.205801.149";
chrX	StringTie	exon	49028726	49029121	1000	-	.	gene_id "MSTRG.205801"; transcript_id "MSTRG.205801.149"; exon_number "1";
chrX	StringTie	exon	49029945	49030601	1000	-	.	gene_id "MSTRG.205801"; transcript_id "MSTRG.205801.149"; exon_number "2";
chrX	StringTie	exon	49031397	49031544	1000	-	.	gene_id "MSTRG.205801"; transcript_id "MSTRG.205801.149"; exon_number "3";
chrX	StringTie	exon	49033465	49033540	1000	-	.	gene_id "MSTRG.205801"; transcript_id "MSTRG.205801.149"; exon_number "4";
chrX	StringTie	exon	49033726	49033782	1000	-	.	gene_id "MSTRG.205801"; transcript_id "MSTRG.205801.149"; exon_number "5";
chrX	StringTie	exon	49034134	49034251	1000	-	.	gene_id "MSTRG.205801"; transcript_id "MSTRG.205801.149"; exon_number "6";
chrX	StringTie	exon	49038010	49038114	1000	-	.	gene_id "MSTRG.205801"; transcript_id "MSTRG.205801.149"; exon_number "7";
chrX	StringTie	exon	49038197	49038442	1000	-	.	gene_id "MSTRG.205801"; transcript_id "MSTRG.205801.149"; exon_number "8";
chrX	StringTie	exon	49039102	49039391	1000	-	.	gene_id "MSTRG.205801"; transcript_id "MSTRG.205801.149"; exon_number "9";
chrX	StringTie	exon	49040455	49040568	1000	-	.	gene_id "MSTRG.205801"; transcript_id "MSTRG.205801.149"; exon_number "10";
chrX	StringTie	exon	49043111	49043507	1000	-	.	gene_id "MSTRG.205801"; transcript_id "MSTRG.205801.149"; exon_number "11";
chrX	StringTie	transcript	49028652	49043581	1000	-	.	gene_id "MSTRG.205801"; transcript_id "MSTRG.205801.15";
chrX	StringTie	exon	49028652	49029121	1000	-	.	gene_id "MSTRG.205801"; transcript_id "MSTRG.205801.15"; exon_number "1";
chrX	StringTie	exon	49029945	49030601	1000	-	.	gene_id "MSTRG.205801"; transcript_id "MSTRG.205801.15"; exon_number "2";
chrX	StringTie	exon	49031397	49031544	1000	-	.	gene_id "MSTRG.205801"; transcript_id "MSTRG.205801.15"; exon_number "3";
chrX	StringTie	exon	49033136	49033181	1000	-	.	gene_id "MSTRG.205801"; transcript_id "MSTRG.205801.15"; exon_number "4";
chrX	StringTie	exon	49033465	49033540	1000	-	.	gene_id "MSTRG.205801"; transcript_id "MSTRG.205801.15"; exon_number "5";
chrX	StringTie	exon	49033726	49033782	1000	-	.	gene_id "MSTRG.205801"; transcript_id "MSTRG.205801.15"; exon_number "6";
chrX	StringTie	exon	49034134	49034251	1000	-	.	gene_id "MSTRG.205801"; transcript_id "MSTRG.205801.15"; exon_number "7";
chrX	StringTie	exon	49036677	49036774	1000	-	.	gene_id "MSTRG.205801"; transcript_id "MSTRG.205801.15"; exon_number "8";
chrX	StringTie	exon	49038010	49038114	1000	-	.	gene_id "MSTRG.205801"; transcript_id "MSTRG.205801.15"; exon_number "9";
chrX	StringTie	exon	49038197	49038442	1000	-	.	gene_id "MSTRG.205801"; transcript_id "MSTRG.205801.15"; exon_number "10";
chrX	StringTie	exon	49039107	49039410	1000	-	.	gene_id "MSTRG.205801"; transcript_id "MSTRG.205801.15"; exon_number "11";
chrX	StringTie	exon	49040455	49040568	1000	-	.	gene_id "MSTRG.205801"; transcript_id "MSTRG.205801.15"; exon_number "12";
chrX	StringTie	exon	49043111	49043581	1000	-	.	gene_id "MSTRG.205801"; transcript_id "MSTRG.205801.15"; exon_number "13";
chrX	StringTie	transcript	49028726	49043497	1000	-	.	gene_id "MSTRG.205801"; transcript_id "MSTRG.205801.150";
chrX	StringTie	exon	49028726	49029074	1000	-	.	gene_id "MSTRG.205801"; transcript_id "MSTRG.205801.150"; exon_number "1";
chrX	StringTie	exon	49029844	49030601	1000	-	.	gene_id "MSTRG.205801"; transcript_id "MSTRG.205801.150"; exon_number "2";
chrX	StringTie	exon	49031397	49031544	1000	-	.	gene_id "MSTRG.205801"; transcript_id "MSTRG.205801.150"; exon_number "3";
chrX	StringTie	exon	49033465	49033540	1000	-	.	gene_id "MSTRG.205801"; transcript_id "MSTRG.205801.150"; exon_number "4";
chrX	StringTie	exon	49033726	49033782	1000	-	.	gene_id "MSTRG.205801"; transcript_id "MSTRG.205801.150"; exon_number "5";
chrX	StringTie	exon	49034134	49034251	1000	-	.	gene_id "MSTRG.205801"; transcript_id "MSTRG.205801.150"; exon_number "6";
chrX	StringTie	exon	49038010	49038114	1000	-	.	gene_id "MSTRG.205801"; transcript_id "MSTRG.205801.150"; exon_number "7";
chrX	StringTie	exon	49038197	49038442	1000	-	.	gene_id "MSTRG.205801"; transcript_id "MSTRG.205801.150"; exon_number "8";
chrX	StringTie	exon	49039107	49039410	1000	-	.	gene_id "MSTRG.205801"; transcript_id "MSTRG.205801.150"; exon_number "9";
chrX	StringTie	exon	49040455	49040568	1000	-	.	gene_id "MSTRG.205801"; transcript_id "MSTRG.205801.150"; exon_number "10";
chrX	StringTie	exon	49043111	49043497	1000	-	.	gene_id "MSTRG.205801"; transcript_id "MSTRG.205801.150"; exon_number "11";
chrX	StringTie	transcript	49028726	49043508	1000	-	.	gene_id "MSTRG.205801"; transcript_id "MSTRG.205801.151";
chrX	StringTie	exon	49028726	49029121	1000	-	.	gene_id "MSTRG.205801"; transcript_id "MSTRG.205801.151"; exon_number "1";
chrX	StringTie	exon	49029945	49030601	1000	-	.	gene_id "MSTRG.205801"; transcript_id "MSTRG.205801.151"; exon_number "2";
chrX	StringTie	exon	49031397	49031544	1000	-	.	gene_id "MSTRG.205801"; transcript_id "MSTRG.205801.151"; exon_number "3";
chrX	StringTie	exon	49033465	49033540	1000	-	.	gene_id "MSTRG.205801"; transcript_id "MSTRG.205801.151"; exon_number "4";
chrX	StringTie	exon	49033726	49033782	1000	-	.	gene_id "MSTRG.205801"; transcript_id "MSTRG.205801.151"; exon_number "5";
chrX	StringTie	exon	49034134	49034251	1000	-	.	gene_id "MSTRG.205801"; transcript_id "MSTRG.205801.151"; exon_number "6";
chrX	StringTie	exon	49038010	49038114	1000	-	.	gene_id "MSTRG.205801"; transcript_id "MSTRG.205801.151"; exon_number "7";
chrX	StringTie	exon	49038197	49038436	1000	-	.	gene_id "MSTRG.205801"; transcript_id "MSTRG.205801.151"; exon_number "8";
chrX	StringTie	exon	49039107	49039391	1000	-	.	gene_id "MSTRG.205801"; transcript_id "MSTRG.205801.151"; exon_number "9";
chrX	StringTie	exon	49040455	49040568	1000	-	.	gene_id "MSTRG.205801"; transcript_id "MSTRG.205801.151"; exon_number "10";
chrX	StringTie	exon	49043111	49043508	1000	-	.	gene_id "MSTRG.205801"; transcript_id "MSTRG.205801.151"; exon_number "11";
chrX	StringTie	transcript	49028726	49043502	1000	-	.	gene_id "MSTRG.205801"; transcript_id "MSTRG.205801.152";
chrX	StringTie	exon	49028726	49029478	1000	-	.	gene_id "MSTRG.205801"; transcript_id "MSTRG.205801.152"; exon_number "1";
chrX	StringTie	exon	49029914	49030601	1000	-	.	gene_id "MSTRG.205801"; transcript_id "MSTRG.205801.152"; exon_number "2";
chrX	StringTie	exon	49031397	49031544	1000	-	.	gene_id "MSTRG.205801"; transcript_id "MSTRG.205801.152"; exon_number "3";
chrX	StringTie	exon	49033465	49033540	1000	-	.	gene_id "MSTRG.205801"; transcript_id "MSTRG.205801.152"; exon_number "4";
chrX	StringTie	exon	49033726	49033782	1000	-	.	gene_id "MSTRG.205801"; transcript_id "MSTRG.205801.152"; exon_number "5";
chrX	StringTie	exon	49034134	49034251	1000	-	.	gene_id "MSTRG.205801"; transcript_id "MSTRG.205801.152"; exon_number "6";
chrX	StringTie	exon	49038010	49038114	1000	-	.	gene_id "MSTRG.205801"; transcript_id "MSTRG.205801.152"; exon_number "7";
chrX	StringTie	exon	49038197	49038442	1000	-	.	gene_id "MSTRG.205801"; transcript_id "MSTRG.205801.152"; exon_number "8";
chrX	StringTie	exon	49039107	49039345	1000	-	.	gene_id "MSTRG.205801"; transcript_id "MSTRG.205801.152"; exon_number "9";
chrX	StringTie	exon	49040455	49040568	1000	-	.	gene_id "MSTRG.205801"; transcript_id "MSTRG.205801.152"; exon_number "10";
chrX	StringTie	exon	49043111	49043502	1000	-	.	gene_id "MSTRG.205801"; transcript_id "MSTRG.205801.152"; exon_number "11";
chrX	StringTie	transcript	49028726	49043518	1000	-	.	gene_id "MSTRG.205801"; transcript_id "MSTRG.205801.153";
chrX	StringTie	exon	49028726	49029843	1000	-	.	gene_id "MSTRG.205801"; transcript_id "MSTRG.205801.153"; exon_number "1";
chrX	StringTie	exon	49030053	49030586	1000	-	.	gene_id "MSTRG.205801"; transcript_id "MSTRG.205801.153"; exon_number "2";
chrX	StringTie	exon	49031427	49031544	1000	-	.	gene_id "MSTRG.205801"; transcript_id "MSTRG.205801.153"; exon_number "3";
chrX	StringTie	exon	49033465	49033540	1000	-	.	gene_id "MSTRG.205801"; transcript_id "MSTRG.205801.153"; exon_number "4";
chrX	StringTie	exon	49033726	49033782	1000	-	.	gene_id "MSTRG.205801"; transcript_id "MSTRG.205801.153"; exon_number "5";
chrX	StringTie	exon	49034134	49034251	1000	-	.	gene_id "MSTRG.205801"; transcript_id "MSTRG.205801.153"; exon_number "6";
chrX	StringTie	exon	49038010	49038114	1000	-	.	gene_id "MSTRG.205801"; transcript_id "MSTRG.205801.153"; exon_number "7";
chrX	StringTie	exon	49038197	49038442	1000	-	.	gene_id "MSTRG.205801"; transcript_id "MSTRG.205801.153"; exon_number "8";
chrX	StringTie	exon	49039107	49039345	1000	-	.	gene_id "MSTRG.205801"; transcript_id "MSTRG.205801.153"; exon_number "9";
chrX	StringTie	exon	49040455	49040568	1000	-	.	gene_id "MSTRG.205801"; transcript_id "MSTRG.205801.153"; exon_number "10";
chrX	StringTie	exon	49043111	49043518	1000	-	.	gene_id "MSTRG.205801"; transcript_id "MSTRG.205801.153"; exon_number "11";
chrX	StringTie	transcript	49028726	49043475	1000	-	.	gene_id "MSTRG.205801"; transcript_id "MSTRG.205801.154";
chrX	StringTie	exon	49028726	49029684	1000	-	.	gene_id "MSTRG.205801"; transcript_id "MSTRG.205801.154"; exon_number "1";
chrX	StringTie	exon	49029821	49030601	1000	-	.	gene_id "MSTRG.205801"; transcript_id "MSTRG.205801.154"; exon_number "2";
chrX	StringTie	exon	49031397	49031544	1000	-	.	gene_id "MSTRG.205801"; transcript_id "MSTRG.205801.154"; exon_number "3";
chrX	StringTie	exon	49033465	49033540	1000	-	.	gene_id "MSTRG.205801"; transcript_id "MSTRG.205801.154"; exon_number "4";
chrX	StringTie	exon	49033726	49033782	1000	-	.	gene_id "MSTRG.205801"; transcript_id "MSTRG.205801.154"; exon_number "5";
chrX	StringTie	exon	49034134	49034251	1000	-	.	gene_id "MSTRG.205801"; transcript_id "MSTRG.205801.154"; exon_number "6";
chrX	StringTie	exon	49038010	49038114	1000	-	.	gene_id "MSTRG.205801"; transcript_id "MSTRG.205801.154"; exon_number "7";
chrX	StringTie	exon	49038197	49038442	1000	-	.	gene_id "MSTRG.205801"; transcript_id "MSTRG.205801.154"; exon_number "8";
chrX	StringTie	exon	49039102	49039410	1000	-	.	gene_id "MSTRG.205801"; transcript_id "MSTRG.205801.154"; exon_number "9";
chrX	StringTie	exon	49040455	49040568	1000	-	.	gene_id "MSTRG.205801"; transcript_id "MSTRG.205801.154"; exon_number "10";
chrX	StringTie	exon	49043111	49043475	1000	-	.	gene_id "MSTRG.205801"; transcript_id "MSTRG.205801.154"; exon_number "11";
chrX	StringTie	transcript	49028726	49043292	1000	-	.	gene_id "MSTRG.205801"; transcript_id "MSTRG.205801.155";
chrX	StringTie	exon	49028726	49029544	1000	-	.	gene_id "MSTRG.205801"; transcript_id "MSTRG.205801.155"; exon_number "1";
chrX	StringTie	exon	49029594	49030601	1000	-	.	gene_id "MSTRG.205801"; transcript_id "MSTRG.205801.155"; exon_number "2";
chrX	StringTie	exon	49031397	49031544	1000	-	.	gene_id "MSTRG.205801"; transcript_id "MSTRG.205801.155"; exon_number "3";
chrX	StringTie	exon	49033465	49033540	1000	-	.	gene_id "MSTRG.205801"; transcript_id "MSTRG.205801.155"; exon_number "4";
chrX	StringTie	exon	49033726	49033780	1000	-	.	gene_id "MSTRG.205801"; transcript_id "MSTRG.205801.155"; exon_number "5";
chrX	StringTie	exon	49034134	49034251	1000	-	.	gene_id "MSTRG.205801"; transcript_id "MSTRG.205801.155"; exon_number "6";
chrX	StringTie	exon	49038010	49038114	1000	-	.	gene_id "MSTRG.205801"; transcript_id "MSTRG.205801.155"; exon_number "7";
chrX	StringTie	exon	49038197	49038442	1000	-	.	gene_id "MSTRG.205801"; transcript_id "MSTRG.205801.155"; exon_number "8";
chrX	StringTie	exon	49039102	49039345	1000	-	.	gene_id "MSTRG.205801"; transcript_id "MSTRG.205801.155"; exon_number "9";
chrX	StringTie	exon	49040455	49040568	1000	-	.	gene_id "MSTRG.205801"; transcript_id "MSTRG.205801.155"; exon_number "10";
chrX	StringTie	exon	49043111	49043292	1000	-	.	gene_id "MSTRG.205801"; transcript_id "MSTRG.205801.155"; exon_number "11";
chrX	StringTie	transcript	49028726	49043497	1000	-	.	gene_id "MSTRG.205801"; transcript_id "MSTRG.205801.156";
chrX	StringTie	exon	49028726	49029544	1000	-	.	gene_id "MSTRG.205801"; transcript_id "MSTRG.205801.156"; exon_number "1";
chrX	StringTie	exon	49029785	49030601	1000	-	.	gene_id "MSTRG.205801"; transcript_id "MSTRG.205801.156"; exon_number "2";
chrX	StringTie	exon	49031397	49031544	1000	-	.	gene_id "MSTRG.205801"; transcript_id "MSTRG.205801.156"; exon_number "3";
chrX	StringTie	exon	49033465	49033540	1000	-	.	gene_id "MSTRG.205801"; transcript_id "MSTRG.205801.156"; exon_number "4";
chrX	StringTie	exon	49033726	49033780	1000	-	.	gene_id "MSTRG.205801"; transcript_id "MSTRG.205801.156"; exon_number "5";
chrX	StringTie	exon	49034134	49034251	1000	-	.	gene_id "MSTRG.205801"; transcript_id "MSTRG.205801.156"; exon_number "6";
chrX	StringTie	exon	49038010	49038114	1000	-	.	gene_id "MSTRG.205801"; transcript_id "MSTRG.205801.156"; exon_number "7";
chrX	StringTie	exon	49038197	49038436	1000	-	.	gene_id "MSTRG.205801"; transcript_id "MSTRG.205801.156"; exon_number "8";
chrX	StringTie	exon	49039107	49039410	1000	-	.	gene_id "MSTRG.205801"; transcript_id "MSTRG.205801.156"; exon_number "9";
chrX	StringTie	exon	49040455	49040568	1000	-	.	gene_id "MSTRG.205801"; transcript_id "MSTRG.205801.156"; exon_number "10";
chrX	StringTie	exon	49043111	49043497	1000	-	.	gene_id "MSTRG.205801"; transcript_id "MSTRG.205801.156"; exon_number "11";
chrX	StringTie	transcript	49028726	49043479	1000	-	.	gene_id "MSTRG.205801"; transcript_id "MSTRG.205801.157";
chrX	StringTie	exon	49028726	49029046	1000	-	.	gene_id "MSTRG.205801"; transcript_id "MSTRG.205801.157"; exon_number "1";
chrX	StringTie	exon	49029208	49030601	1000	-	.	gene_id "MSTRG.205801"; transcript_id "MSTRG.205801.157"; exon_number "2";
chrX	StringTie	exon	49031397	49031544	1000	-	.	gene_id "MSTRG.205801"; transcript_id "MSTRG.205801.157"; exon_number "3";
chrX	StringTie	exon	49033465	49033540	1000	-	.	gene_id "MSTRG.205801"; transcript_id "MSTRG.205801.157"; exon_number "4";
chrX	StringTie	exon	49033726	49033782	1000	-	.	gene_id "MSTRG.205801"; transcript_id "MSTRG.205801.157"; exon_number "5";
chrX	StringTie	exon	49034134	49036774	1000	-	.	gene_id "MSTRG.205801"; transcript_id "MSTRG.205801.157"; exon_number "6";
chrX	StringTie	exon	49038010	49038114	1000	-	.	gene_id "MSTRG.205801"; transcript_id "MSTRG.205801.157"; exon_number "7";
chrX	StringTie	exon	49038197	49038442	1000	-	.	gene_id "MSTRG.205801"; transcript_id "MSTRG.205801.157"; exon_number "8";
chrX	StringTie	exon	49039107	49039391	1000	-	.	gene_id "MSTRG.205801"; transcript_id "MSTRG.205801.157"; exon_number "9";
chrX	StringTie	exon	49040455	49040568	1000	-	.	gene_id "MSTRG.205801"; transcript_id "MSTRG.205801.157"; exon_number "10";
chrX	StringTie	exon	49043111	49043479	1000	-	.	gene_id "MSTRG.205801"; transcript_id "MSTRG.205801.157"; exon_number "11";
chrX	StringTie	transcript	49028726	49043393	1000	-	.	gene_id "MSTRG.205801"; transcript_id "MSTRG.205801.158";
chrX	StringTie	exon	49028726	49029980	1000	-	.	gene_id "MSTRG.205801"; transcript_id "MSTRG.205801.158"; exon_number "1";
chrX	StringTie	exon	49030097	49030601	1000	-	.	gene_id "MSTRG.205801"; transcript_id "MSTRG.205801.158"; exon_number "2";
chrX	StringTie	exon	49031397	49031544	1000	-	.	gene_id "MSTRG.205801"; transcript_id "MSTRG.205801.158"; exon_number "3";
chrX	StringTie	exon	49033465	49033540	1000	-	.	gene_id "MSTRG.205801"; transcript_id "MSTRG.205801.158"; exon_number "4";
chrX	StringTie	exon	49033726	49033782	1000	-	.	gene_id "MSTRG.205801"; transcript_id "MSTRG.205801.158"; exon_number "5";
chrX	StringTie	exon	49034134	49034251	1000	-	.	gene_id "MSTRG.205801"; transcript_id "MSTRG.205801.158"; exon_number "6";
chrX	StringTie	exon	49038010	49038114	1000	-	.	gene_id "MSTRG.205801"; transcript_id "MSTRG.205801.158"; exon_number "7";
chrX	StringTie	exon	49038197	49038442	1000	-	.	gene_id "MSTRG.205801"; transcript_id "MSTRG.205801.158"; exon_number "8";
chrX	StringTie	exon	49039107	49039410	1000	-	.	gene_id "MSTRG.205801"; transcript_id "MSTRG.205801.158"; exon_number "9";
chrX	StringTie	exon	49040455	49040568	1000	-	.	gene_id "MSTRG.205801"; transcript_id "MSTRG.205801.158"; exon_number "10";
chrX	StringTie	exon	49043111	49043393	1000	-	.	gene_id "MSTRG.205801"; transcript_id "MSTRG.205801.158"; exon_number "11";
chrX	StringTie	transcript	49028726	49043484	1000	-	.	gene_id "MSTRG.205801"; transcript_id "MSTRG.205801.159";
chrX	StringTie	exon	49028726	49029544	1000	-	.	gene_id "MSTRG.205801"; transcript_id "MSTRG.205801.159"; exon_number "1";
chrX	StringTie	exon	49029981	49030601	1000	-	.	gene_id "MSTRG.205801"; transcript_id "MSTRG.205801.159"; exon_number "2";
chrX	StringTie	exon	49031397	49031544	1000	-	.	gene_id "MSTRG.205801"; transcript_id "MSTRG.205801.159"; exon_number "3";
chrX	StringTie	exon	49033465	49033540	1000	-	.	gene_id "MSTRG.205801"; transcript_id "MSTRG.205801.159"; exon_number "4";
chrX	StringTie	exon	49033726	49033782	1000	-	.	gene_id "MSTRG.205801"; transcript_id "MSTRG.205801.159"; exon_number "5";
chrX	StringTie	exon	49034134	49034251	1000	-	.	gene_id "MSTRG.205801"; transcript_id "MSTRG.205801.159"; exon_number "6";
chrX	StringTie	exon	49038010	49038114	1000	-	.	gene_id "MSTRG.205801"; transcript_id "MSTRG.205801.159"; exon_number "7";
chrX	StringTie	exon	49038197	49038442	1000	-	.	gene_id "MSTRG.205801"; transcript_id "MSTRG.205801.159"; exon_number "8";
chrX	StringTie	exon	49039107	49039391	1000	-	.	gene_id "MSTRG.205801"; transcript_id "MSTRG.205801.159"; exon_number "9";
chrX	StringTie	exon	49040455	49040568	1000	-	.	gene_id "MSTRG.205801"; transcript_id "MSTRG.205801.159"; exon_number "10";
chrX	StringTie	exon	49043111	49043484	1000	-	.	gene_id "MSTRG.205801"; transcript_id "MSTRG.205801.159"; exon_number "11";
chrX	StringTie	transcript	49028652	49043534	1000	-	.	gene_id "MSTRG.205801"; transcript_id "MSTRG.205801.16";
chrX	StringTie	exon	49028652	49029843	1000	-	.	gene_id "MSTRG.205801"; transcript_id "MSTRG.205801.16"; exon_number "1";
chrX	StringTie	exon	49030053	49030601	1000	-	.	gene_id "MSTRG.205801"; transcript_id "MSTRG.205801.16"; exon_number "2";
chrX	StringTie	exon	49031397	49031544	1000	-	.	gene_id "MSTRG.205801"; transcript_id "MSTRG.205801.16"; exon_number "3";
chrX	StringTie	exon	49033465	49033540	1000	-	.	gene_id "MSTRG.205801"; transcript_id "MSTRG.205801.16"; exon_number "4";
chrX	StringTie	exon	49033726	49033782	1000	-	.	gene_id "MSTRG.205801"; transcript_id "MSTRG.205801.16"; exon_number "5";
chrX	StringTie	exon	49034134	49034251	1000	-	.	gene_id "MSTRG.205801"; transcript_id "MSTRG.205801.16"; exon_number "6";
chrX	StringTie	exon	49038010	49038114	1000	-	.	gene_id "MSTRG.205801"; transcript_id "MSTRG.205801.16"; exon_number "7";
chrX	StringTie	exon	49038197	49038442	1000	-	.	gene_id "MSTRG.205801"; transcript_id "MSTRG.205801.16"; exon_number "8";
chrX	StringTie	exon	49039107	49039410	1000	-	.	gene_id "MSTRG.205801"; transcript_id "MSTRG.205801.16"; exon_number "9";
chrX	StringTie	exon	49040455	49040568	1000	-	.	gene_id "MSTRG.205801"; transcript_id "MSTRG.205801.16"; exon_number "10";
chrX	StringTie	exon	49043111	49043534	1000	-	.	gene_id "MSTRG.205801"; transcript_id "MSTRG.205801.16"; exon_number "11";
chrX	StringTie	transcript	49028726	49043478	1000	-	.	gene_id "MSTRG.205801"; transcript_id "MSTRG.205801.160";
chrX	StringTie	exon	49028726	49029508	1000	-	.	gene_id "MSTRG.205801"; transcript_id "MSTRG.205801.160"; exon_number "1";
chrX	StringTie	exon	49029945	49030601	1000	-	.	gene_id "MSTRG.205801"; transcript_id "MSTRG.205801.160"; exon_number "2";
chrX	StringTie	exon	49031397	49031544	1000	-	.	gene_id "MSTRG.205801"; transcript_id "MSTRG.205801.160"; exon_number "3";
chrX	StringTie	exon	49033465	49033540	1000	-	.	gene_id "MSTRG.205801"; transcript_id "MSTRG.205801.160"; exon_number "4";
chrX	StringTie	exon	49033726	49033782	1000	-	.	gene_id "MSTRG.205801"; transcript_id "MSTRG.205801.160"; exon_number "5";
chrX	StringTie	exon	49034134	49034251	1000	-	.	gene_id "MSTRG.205801"; transcript_id "MSTRG.205801.160"; exon_number "6";
chrX	StringTie	exon	49038010	49038114	1000	-	.	gene_id "MSTRG.205801"; transcript_id "MSTRG.205801.160"; exon_number "7";
chrX	StringTie	exon	49038197	49038442	1000	-	.	gene_id "MSTRG.205801"; transcript_id "MSTRG.205801.160"; exon_number "8";
chrX	StringTie	exon	49039107	49039410	1000	-	.	gene_id "MSTRG.205801"; transcript_id "MSTRG.205801.160"; exon_number "9";
chrX	StringTie	exon	49040455	49040568	1000	-	.	gene_id "MSTRG.205801"; transcript_id "MSTRG.205801.160"; exon_number "10";
chrX	StringTie	exon	49043111	49043478	1000	-	.	gene_id "MSTRG.205801"; transcript_id "MSTRG.205801.160"; exon_number "11";
chrX	StringTie	transcript	49028726	49043354	1000	-	.	gene_id "MSTRG.205801"; transcript_id "MSTRG.205801.161";
chrX	StringTie	exon	49028726	49029121	1000	-	.	gene_id "MSTRG.205801"; transcript_id "MSTRG.205801.161"; exon_number "1";
chrX	StringTie	exon	49029945	49030601	1000	-	.	gene_id "MSTRG.205801"; transcript_id "MSTRG.205801.161"; exon_number "2";
chrX	StringTie	exon	49031397	49031544	1000	-	.	gene_id "MSTRG.205801"; transcript_id "MSTRG.205801.161"; exon_number "3";
chrX	StringTie	exon	49033465	49033540	1000	-	.	gene_id "MSTRG.205801"; transcript_id "MSTRG.205801.161"; exon_number "4";
chrX	StringTie	exon	49033726	49033782	1000	-	.	gene_id "MSTRG.205801"; transcript_id "MSTRG.205801.161"; exon_number "5";
chrX	StringTie	exon	49034134	49034251	1000	-	.	gene_id "MSTRG.205801"; transcript_id "MSTRG.205801.161"; exon_number "6";
chrX	StringTie	exon	49038010	49038114	1000	-	.	gene_id "MSTRG.205801"; transcript_id "MSTRG.205801.161"; exon_number "7";
chrX	StringTie	exon	49038197	49038442	1000	-	.	gene_id "MSTRG.205801"; transcript_id "MSTRG.205801.161"; exon_number "8";
chrX	StringTie	exon	49039102	49039345	1000	-	.	gene_id "MSTRG.205801"; transcript_id "MSTRG.205801.161"; exon_number "9";
chrX	StringTie	exon	49040455	49040568	1000	-	.	gene_id "MSTRG.205801"; transcript_id "MSTRG.205801.161"; exon_number "10";
chrX	StringTie	exon	49043111	49043354	1000	-	.	gene_id "MSTRG.205801"; transcript_id "MSTRG.205801.161"; exon_number "11";
chrX	StringTie	transcript	49028726	49043510	1000	-	.	gene_id "MSTRG.205801"; transcript_id "MSTRG.205801.162";
chrX	StringTie	exon	49028726	49029121	1000	-	.	gene_id "MSTRG.205801"; transcript_id "MSTRG.205801.162"; exon_number "1";
chrX	StringTie	exon	49029945	49030601	1000	-	.	gene_id "MSTRG.205801"; transcript_id "MSTRG.205801.162"; exon_number "2";
chrX	StringTie	exon	49031397	49031544	1000	-	.	gene_id "MSTRG.205801"; transcript_id "MSTRG.205801.162"; exon_number "3";
chrX	StringTie	exon	49033465	49033540	1000	-	.	gene_id "MSTRG.205801"; transcript_id "MSTRG.205801.162"; exon_number "4";
chrX	StringTie	exon	49033726	49033782	1000	-	.	gene_id "MSTRG.205801"; transcript_id "MSTRG.205801.162"; exon_number "5";
chrX	StringTie	exon	49034134	49036774	1000	-	.	gene_id "MSTRG.205801"; transcript_id "MSTRG.205801.162"; exon_number "6";
chrX	StringTie	exon	49038010	49038114	1000	-	.	gene_id "MSTRG.205801"; transcript_id "MSTRG.205801.162"; exon_number "7";
chrX	StringTie	exon	49038197	49038442	1000	-	.	gene_id "MSTRG.205801"; transcript_id "MSTRG.205801.162"; exon_number "8";
chrX	StringTie	exon	49039102	49039391	1000	-	.	gene_id "MSTRG.205801"; transcript_id "MSTRG.205801.162"; exon_number "9";
chrX	StringTie	exon	49040455	49040568	1000	-	.	gene_id "MSTRG.205801"; transcript_id "MSTRG.205801.162"; exon_number "10";
chrX	StringTie	exon	49043111	49043510	1000	-	.	gene_id "MSTRG.205801"; transcript_id "MSTRG.205801.162"; exon_number "11";
chrX	StringTie	transcript	49028726	49043309	1000	-	.	gene_id "MSTRG.205801"; transcript_id "MSTRG.205801.163";
chrX	StringTie	exon	49028726	49030473	1000	-	.	gene_id "MSTRG.205801"; transcript_id "MSTRG.205801.163"; exon_number "1";
chrX	StringTie	exon	49030507	49030601	1000	-	.	gene_id "MSTRG.205801"; transcript_id "MSTRG.205801.163"; exon_number "2";
chrX	StringTie	exon	49031397	49031544	1000	-	.	gene_id "MSTRG.205801"; transcript_id "MSTRG.205801.163"; exon_number "3";
chrX	StringTie	exon	49033465	49033540	1000	-	.	gene_id "MSTRG.205801"; transcript_id "MSTRG.205801.163"; exon_number "4";
chrX	StringTie	exon	49033726	49033782	1000	-	.	gene_id "MSTRG.205801"; transcript_id "MSTRG.205801.163"; exon_number "5";
chrX	StringTie	exon	49034134	49034251	1000	-	.	gene_id "MSTRG.205801"; transcript_id "MSTRG.205801.163"; exon_number "6";
chrX	StringTie	exon	49038010	49038114	1000	-	.	gene_id "MSTRG.205801"; transcript_id "MSTRG.205801.163"; exon_number "7";
chrX	StringTie	exon	49038197	49038442	1000	-	.	gene_id "MSTRG.205801"; transcript_id "MSTRG.205801.163"; exon_number "8";
chrX	StringTie	exon	49039102	49039345	1000	-	.	gene_id "MSTRG.205801"; transcript_id "MSTRG.205801.163"; exon_number "9";
chrX	StringTie	exon	49040455	49040568	1000	-	.	gene_id "MSTRG.205801"; transcript_id "MSTRG.205801.163"; exon_number "10";
chrX	StringTie	exon	49043111	49043309	1000	-	.	gene_id "MSTRG.205801"; transcript_id "MSTRG.205801.163"; exon_number "11";
chrX	StringTie	transcript	49028726	49043483	1000	-	.	gene_id "MSTRG.205801"; transcript_id "MSTRG.205801.164";
chrX	StringTie	exon	49028726	49029622	1000	-	.	gene_id "MSTRG.205801"; transcript_id "MSTRG.205801.164"; exon_number "1";
chrX	StringTie	exon	49030004	49030601	1000	-	.	gene_id "MSTRG.205801"; transcript_id "MSTRG.205801.164"; exon_number "2";
chrX	StringTie	exon	49031397	49031544	1000	-	.	gene_id "MSTRG.205801"; transcript_id "MSTRG.205801.164"; exon_number "3";
chrX	StringTie	exon	49033465	49033540	1000	-	.	gene_id "MSTRG.205801"; transcript_id "MSTRG.205801.164"; exon_number "4";
chrX	StringTie	exon	49033726	49033782	1000	-	.	gene_id "MSTRG.205801"; transcript_id "MSTRG.205801.164"; exon_number "5";
chrX	StringTie	exon	49034134	49034251	1000	-	.	gene_id "MSTRG.205801"; transcript_id "MSTRG.205801.164"; exon_number "6";
chrX	StringTie	exon	49038010	49038114	1000	-	.	gene_id "MSTRG.205801"; transcript_id "MSTRG.205801.164"; exon_number "7";
chrX	StringTie	exon	49038197	49038442	1000	-	.	gene_id "MSTRG.205801"; transcript_id "MSTRG.205801.164"; exon_number "8";
chrX	StringTie	exon	49039107	49039410	1000	-	.	gene_id "MSTRG.205801"; transcript_id "MSTRG.205801.164"; exon_number "9";
chrX	StringTie	exon	49040455	49040568	1000	-	.	gene_id "MSTRG.205801"; transcript_id "MSTRG.205801.164"; exon_number "10";
chrX	StringTie	exon	49043111	49043483	1000	-	.	gene_id "MSTRG.205801"; transcript_id "MSTRG.205801.164"; exon_number "11";
chrX	StringTie	transcript	49028726	49040596	1000	-	.	gene_id "MSTRG.205801"; transcript_id "MSTRG.205801.165";
chrX	StringTie	exon	49028726	49030601	1000	-	.	gene_id "MSTRG.205801"; transcript_id "MSTRG.205801.165"; exon_number "1";
chrX	StringTie	exon	49031397	49031544	1000	-	.	gene_id "MSTRG.205801"; transcript_id "MSTRG.205801.165"; exon_number "2";
chrX	StringTie	exon	49033465	49033540	1000	-	.	gene_id "MSTRG.205801"; transcript_id "MSTRG.205801.165"; exon_number "3";
chrX	StringTie	exon	49033726	49033782	1000	-	.	gene_id "MSTRG.205801"; transcript_id "MSTRG.205801.165"; exon_number "4";
chrX	StringTie	exon	49034134	49034251	1000	-	.	gene_id "MSTRG.205801"; transcript_id "MSTRG.205801.165"; exon_number "5";
chrX	StringTie	exon	49034463	49036774	1000	-	.	gene_id "MSTRG.205801"; transcript_id "MSTRG.205801.165"; exon_number "6";
chrX	StringTie	exon	49038010	49038114	1000	-	.	gene_id "MSTRG.205801"; transcript_id "MSTRG.205801.165"; exon_number "7";
chrX	StringTie	exon	49038197	49038255	1000	-	.	gene_id "MSTRG.205801"; transcript_id "MSTRG.205801.165"; exon_number "8";
chrX	StringTie	exon	49038383	49038442	1000	-	.	gene_id "MSTRG.205801"; transcript_id "MSTRG.205801.165"; exon_number "9";
chrX	StringTie	exon	49039107	49039391	1000	-	.	gene_id "MSTRG.205801"; transcript_id "MSTRG.205801.165"; exon_number "10";
chrX	StringTie	exon	49040455	49040596	1000	-	.	gene_id "MSTRG.205801"; transcript_id "MSTRG.205801.165"; exon_number "11";
chrX	StringTie	transcript	49028726	49043497	1000	-	.	gene_id "MSTRG.205801"; transcript_id "MSTRG.205801.166";
chrX	StringTie	exon	49028726	49029121	1000	-	.	gene_id "MSTRG.205801"; transcript_id "MSTRG.205801.166"; exon_number "1";
chrX	StringTie	exon	49029945	49030586	1000	-	.	gene_id "MSTRG.205801"; transcript_id "MSTRG.205801.166"; exon_number "2";
chrX	StringTie	exon	49031427	49031544	1000	-	.	gene_id "MSTRG.205801"; transcript_id "MSTRG.205801.166"; exon_number "3";
chrX	StringTie	exon	49033465	49033540	1000	-	.	gene_id "MSTRG.205801"; transcript_id "MSTRG.205801.166"; exon_number "4";
chrX	StringTie	exon	49033726	49033782	1000	-	.	gene_id "MSTRG.205801"; transcript_id "MSTRG.205801.166"; exon_number "5";
chrX	StringTie	exon	49034134	49036774	1000	-	.	gene_id "MSTRG.205801"; transcript_id "MSTRG.205801.166"; exon_number "6";
chrX	StringTie	exon	49038010	49038114	1000	-	.	gene_id "MSTRG.205801"; transcript_id "MSTRG.205801.166"; exon_number "7";
chrX	StringTie	exon	49038197	49038442	1000	-	.	gene_id "MSTRG.205801"; transcript_id "MSTRG.205801.166"; exon_number "8";
chrX	StringTie	exon	49039102	49039391	1000	-	.	gene_id "MSTRG.205801"; transcript_id "MSTRG.205801.166"; exon_number "9";
chrX	StringTie	exon	49040455	49040568	1000	-	.	gene_id "MSTRG.205801"; transcript_id "MSTRG.205801.166"; exon_number "10";
chrX	StringTie	exon	49043111	49043497	1000	-	.	gene_id "MSTRG.205801"; transcript_id "MSTRG.205801.166"; exon_number "11";
chrX	StringTie	transcript	49028726	49043428	1000	-	.	gene_id "MSTRG.205801"; transcript_id "MSTRG.205801.167";
chrX	StringTie	exon	49028726	49029980	1000	-	.	gene_id "MSTRG.205801"; transcript_id "MSTRG.205801.167"; exon_number "1";
chrX	StringTie	exon	49030097	49030601	1000	-	.	gene_id "MSTRG.205801"; transcript_id "MSTRG.205801.167"; exon_number "2";
chrX	StringTie	exon	49031397	49031544	1000	-	.	gene_id "MSTRG.205801"; transcript_id "MSTRG.205801.167"; exon_number "3";
chrX	StringTie	exon	49033465	49033540	1000	-	.	gene_id "MSTRG.205801"; transcript_id "MSTRG.205801.167"; exon_number "4";
chrX	StringTie	exon	49033726	49033782	1000	-	.	gene_id "MSTRG.205801"; transcript_id "MSTRG.205801.167"; exon_number "5";
chrX	StringTie	exon	49034134	49036774	1000	-	.	gene_id "MSTRG.205801"; transcript_id "MSTRG.205801.167"; exon_number "6";
chrX	StringTie	exon	49038010	49038114	1000	-	.	gene_id "MSTRG.205801"; transcript_id "MSTRG.205801.167"; exon_number "7";
chrX	StringTie	exon	49038197	49038442	1000	-	.	gene_id "MSTRG.205801"; transcript_id "MSTRG.205801.167"; exon_number "8";
chrX	StringTie	exon	49039107	49039410	1000	-	.	gene_id "MSTRG.205801"; transcript_id "MSTRG.205801.167"; exon_number "9";
chrX	StringTie	exon	49040455	49040568	1000	-	.	gene_id "MSTRG.205801"; transcript_id "MSTRG.205801.167"; exon_number "10";
chrX	StringTie	exon	49043111	49043428	1000	-	.	gene_id "MSTRG.205801"; transcript_id "MSTRG.205801.167"; exon_number "11";
chrX	StringTie	transcript	49028726	49043512	1000	-	.	gene_id "MSTRG.205801"; transcript_id "MSTRG.205801.168";
chrX	StringTie	exon	49028726	49029121	1000	-	.	gene_id "MSTRG.205801"; transcript_id "MSTRG.205801.168"; exon_number "1";
chrX	StringTie	exon	49029945	49030601	1000	-	.	gene_id "MSTRG.205801"; transcript_id "MSTRG.205801.168"; exon_number "2";
chrX	StringTie	exon	49031397	49031544	1000	-	.	gene_id "MSTRG.205801"; transcript_id "MSTRG.205801.168"; exon_number "3";
chrX	StringTie	exon	49033465	49033540	1000	-	.	gene_id "MSTRG.205801"; transcript_id "MSTRG.205801.168"; exon_number "4";
chrX	StringTie	exon	49033726	49033782	1000	-	.	gene_id "MSTRG.205801"; transcript_id "MSTRG.205801.168"; exon_number "5";
chrX	StringTie	exon	49034134	49036774	1000	-	.	gene_id "MSTRG.205801"; transcript_id "MSTRG.205801.168"; exon_number "6";
chrX	StringTie	exon	49038010	49038114	1000	-	.	gene_id "MSTRG.205801"; transcript_id "MSTRG.205801.168"; exon_number "7";
chrX	StringTie	exon	49038197	49038442	1000	-	.	gene_id "MSTRG.205801"; transcript_id "MSTRG.205801.168"; exon_number "8";
chrX	StringTie	exon	49039102	49039410	1000	-	.	gene_id "MSTRG.205801"; transcript_id "MSTRG.205801.168"; exon_number "9";
chrX	StringTie	exon	49040455	49040568	1000	-	.	gene_id "MSTRG.205801"; transcript_id "MSTRG.205801.168"; exon_number "10";
chrX	StringTie	exon	49043111	49043512	1000	-	.	gene_id "MSTRG.205801"; transcript_id "MSTRG.205801.168"; exon_number "11";
chrX	StringTie	transcript	49028726	49043475	1000	-	.	gene_id "MSTRG.205801"; transcript_id "MSTRG.205801.169";
chrX	StringTie	exon	49028726	49030279	1000	-	.	gene_id "MSTRG.205801"; transcript_id "MSTRG.205801.169"; exon_number "1";
chrX	StringTie	exon	49030317	49030601	1000	-	.	gene_id "MSTRG.205801"; transcript_id "MSTRG.205801.169"; exon_number "2";
chrX	StringTie	exon	49031397	49031544	1000	-	.	gene_id "MSTRG.205801"; transcript_id "MSTRG.205801.169"; exon_number "3";
chrX	StringTie	exon	49033465	49033540	1000	-	.	gene_id "MSTRG.205801"; transcript_id "MSTRG.205801.169"; exon_number "4";
chrX	StringTie	exon	49033726	49033782	1000	-	.	gene_id "MSTRG.205801"; transcript_id "MSTRG.205801.169"; exon_number "5";
chrX	StringTie	exon	49034134	49034251	1000	-	.	gene_id "MSTRG.205801"; transcript_id "MSTRG.205801.169"; exon_number "6";
chrX	StringTie	exon	49038010	49038114	1000	-	.	gene_id "MSTRG.205801"; transcript_id "MSTRG.205801.169"; exon_number "7";
chrX	StringTie	exon	49038197	49038442	1000	-	.	gene_id "MSTRG.205801"; transcript_id "MSTRG.205801.169"; exon_number "8";
chrX	StringTie	exon	49039102	49039391	1000	-	.	gene_id "MSTRG.205801"; transcript_id "MSTRG.205801.169"; exon_number "9";
chrX	StringTie	exon	49040455	49040568	1000	-	.	gene_id "MSTRG.205801"; transcript_id "MSTRG.205801.169"; exon_number "10";
chrX	StringTie	exon	49043111	49043475	1000	-	.	gene_id "MSTRG.205801"; transcript_id "MSTRG.205801.169"; exon_number "11";
chrX	StringTie	transcript	49028654	49043387	1000	-	.	gene_id "MSTRG.205801"; transcript_id "MSTRG.205801.17";
chrX	StringTie	exon	49028654	49030601	1000	-	.	gene_id "MSTRG.205801"; transcript_id "MSTRG.205801.17"; exon_number "1";
chrX	StringTie	exon	49031397	49031544	1000	-	.	gene_id "MSTRG.205801"; transcript_id "MSTRG.205801.17"; exon_number "2";
chrX	StringTie	exon	49033465	49033540	1000	-	.	gene_id "MSTRG.205801"; transcript_id "MSTRG.205801.17"; exon_number "3";
chrX	StringTie	exon	49033726	49033782	1000	-	.	gene_id "MSTRG.205801"; transcript_id "MSTRG.205801.17"; exon_number "4";
chrX	StringTie	exon	49034134	49034251	1000	-	.	gene_id "MSTRG.205801"; transcript_id "MSTRG.205801.17"; exon_number "5";
chrX	StringTie	exon	49038010	49038114	1000	-	.	gene_id "MSTRG.205801"; transcript_id "MSTRG.205801.17"; exon_number "6";
chrX	StringTie	exon	49038197	49038442	1000	-	.	gene_id "MSTRG.205801"; transcript_id "MSTRG.205801.17"; exon_number "7";
chrX	StringTie	exon	49039102	49039345	1000	-	.	gene_id "MSTRG.205801"; transcript_id "MSTRG.205801.17"; exon_number "8";
chrX	StringTie	exon	49040455	49040568	1000	-	.	gene_id "MSTRG.205801"; transcript_id "MSTRG.205801.17"; exon_number "9";
chrX	StringTie	exon	49043111	49043387	1000	-	.	gene_id "MSTRG.205801"; transcript_id "MSTRG.205801.17"; exon_number "10";
chrX	StringTie	transcript	49028726	49043553	1000	-	.	gene_id "MSTRG.205801"; transcript_id "MSTRG.205801.170";
chrX	StringTie	exon	49028726	49030279	1000	-	.	gene_id "MSTRG.205801"; transcript_id "MSTRG.205801.170"; exon_number "1";
chrX	StringTie	exon	49030317	49030601	1000	-	.	gene_id "MSTRG.205801"; transcript_id "MSTRG.205801.170"; exon_number "2";
chrX	StringTie	exon	49031397	49031544	1000	-	.	gene_id "MSTRG.205801"; transcript_id "MSTRG.205801.170"; exon_number "3";
chrX	StringTie	exon	49033465	49033540	1000	-	.	gene_id "MSTRG.205801"; transcript_id "MSTRG.205801.170"; exon_number "4";
chrX	StringTie	exon	49033726	49033782	1000	-	.	gene_id "MSTRG.205801"; transcript_id "MSTRG.205801.170"; exon_number "5";
chrX	StringTie	exon	49034134	49036774	1000	-	.	gene_id "MSTRG.205801"; transcript_id "MSTRG.205801.170"; exon_number "6";
chrX	StringTie	exon	49038010	49038114	1000	-	.	gene_id "MSTRG.205801"; transcript_id "MSTRG.205801.170"; exon_number "7";
chrX	StringTie	exon	49038197	49038442	1000	-	.	gene_id "MSTRG.205801"; transcript_id "MSTRG.205801.170"; exon_number "8";
chrX	StringTie	exon	49039102	49039391	1000	-	.	gene_id "MSTRG.205801"; transcript_id "MSTRG.205801.170"; exon_number "9";
chrX	StringTie	exon	49040455	49040568	1000	-	.	gene_id "MSTRG.205801"; transcript_id "MSTRG.205801.170"; exon_number "10";
chrX	StringTie	exon	49043111	49043553	1000	-	.	gene_id "MSTRG.205801"; transcript_id "MSTRG.205801.170"; exon_number "11";
chrX	StringTie	transcript	49028726	49040720	1000	-	.	gene_id "MSTRG.205801"; transcript_id "MSTRG.205801.171";
chrX	StringTie	exon	49028726	49030601	1000	-	.	gene_id "MSTRG.205801"; transcript_id "MSTRG.205801.171"; exon_number "1";
chrX	StringTie	exon	49031397	49031544	1000	-	.	gene_id "MSTRG.205801"; transcript_id "MSTRG.205801.171"; exon_number "2";
chrX	StringTie	exon	49033136	49033181	1000	-	.	gene_id "MSTRG.205801"; transcript_id "MSTRG.205801.171"; exon_number "3";
chrX	StringTie	exon	49033465	49033540	1000	-	.	gene_id "MSTRG.205801"; transcript_id "MSTRG.205801.171"; exon_number "4";
chrX	StringTie	exon	49033726	49033782	1000	-	.	gene_id "MSTRG.205801"; transcript_id "MSTRG.205801.171"; exon_number "5";
chrX	StringTie	exon	49034134	49034251	1000	-	.	gene_id "MSTRG.205801"; transcript_id "MSTRG.205801.171"; exon_number "6";
chrX	StringTie	exon	49036609	49036774	1000	-	.	gene_id "MSTRG.205801"; transcript_id "MSTRG.205801.171"; exon_number "7";
chrX	StringTie	exon	49038010	49038114	1000	-	.	gene_id "MSTRG.205801"; transcript_id "MSTRG.205801.171"; exon_number "8";
chrX	StringTie	exon	49038197	49038442	1000	-	.	gene_id "MSTRG.205801"; transcript_id "MSTRG.205801.171"; exon_number "9";
chrX	StringTie	exon	49039107	49039391	1000	-	.	gene_id "MSTRG.205801"; transcript_id "MSTRG.205801.171"; exon_number "10";
chrX	StringTie	exon	49040455	49040720	1000	-	.	gene_id "MSTRG.205801"; transcript_id "MSTRG.205801.171"; exon_number "11";
chrX	StringTie	transcript	49028726	49043499	1000	-	.	gene_id "MSTRG.205801"; transcript_id "MSTRG.205801.172";
chrX	StringTie	exon	49028726	49029944	1000	-	.	gene_id "MSTRG.205801"; transcript_id "MSTRG.205801.172"; exon_number "1";
chrX	StringTie	exon	49030053	49030601	1000	-	.	gene_id "MSTRG.205801"; transcript_id "MSTRG.205801.172"; exon_number "2";
chrX	StringTie	exon	49031397	49031544	1000	-	.	gene_id "MSTRG.205801"; transcript_id "MSTRG.205801.172"; exon_number "3";
chrX	StringTie	exon	49033465	49033540	1000	-	.	gene_id "MSTRG.205801"; transcript_id "MSTRG.205801.172"; exon_number "4";
chrX	StringTie	exon	49033726	49033782	1000	-	.	gene_id "MSTRG.205801"; transcript_id "MSTRG.205801.172"; exon_number "5";
chrX	StringTie	exon	49034134	49034251	1000	-	.	gene_id "MSTRG.205801"; transcript_id "MSTRG.205801.172"; exon_number "6";
chrX	StringTie	exon	49038010	49038114	1000	-	.	gene_id "MSTRG.205801"; transcript_id "MSTRG.205801.172"; exon_number "7";
chrX	StringTie	exon	49038197	49038442	1000	-	.	gene_id "MSTRG.205801"; transcript_id "MSTRG.205801.172"; exon_number "8";
chrX	StringTie	exon	49039107	49039410	1000	-	.	gene_id "MSTRG.205801"; transcript_id "MSTRG.205801.172"; exon_number "9";
chrX	StringTie	exon	49040455	49040568	1000	-	.	gene_id "MSTRG.205801"; transcript_id "MSTRG.205801.172"; exon_number "10";
chrX	StringTie	exon	49043111	49043499	1000	-	.	gene_id "MSTRG.205801"; transcript_id "MSTRG.205801.172"; exon_number "11";
chrX	StringTie	transcript	49028726	49043499	1000	-	.	gene_id "MSTRG.205801"; transcript_id "MSTRG.205801.173";
chrX	StringTie	exon	49028726	49029980	1000	-	.	gene_id "MSTRG.205801"; transcript_id "MSTRG.205801.173"; exon_number "1";
chrX	StringTie	exon	49030064	49030601	1000	-	.	gene_id "MSTRG.205801"; transcript_id "MSTRG.205801.173"; exon_number "2";
chrX	StringTie	exon	49031397	49031544	1000	-	.	gene_id "MSTRG.205801"; transcript_id "MSTRG.205801.173"; exon_number "3";
chrX	StringTie	exon	49033465	49033540	1000	-	.	gene_id "MSTRG.205801"; transcript_id "MSTRG.205801.173"; exon_number "4";
chrX	StringTie	exon	49033726	49033782	1000	-	.	gene_id "MSTRG.205801"; transcript_id "MSTRG.205801.173"; exon_number "5";
chrX	StringTie	exon	49034134	49036774	1000	-	.	gene_id "MSTRG.205801"; transcript_id "MSTRG.205801.173"; exon_number "6";
chrX	StringTie	exon	49038010	49038114	1000	-	.	gene_id "MSTRG.205801"; transcript_id "MSTRG.205801.173"; exon_number "7";
chrX	StringTie	exon	49038197	49038436	1000	-	.	gene_id "MSTRG.205801"; transcript_id "MSTRG.205801.173"; exon_number "8";
chrX	StringTie	exon	49039107	49039410	1000	-	.	gene_id "MSTRG.205801"; transcript_id "MSTRG.205801.173"; exon_number "9";
chrX	StringTie	exon	49040455	49040568	1000	-	.	gene_id "MSTRG.205801"; transcript_id "MSTRG.205801.173"; exon_number "10";
chrX	StringTie	exon	49043111	49043499	1000	-	.	gene_id "MSTRG.205801"; transcript_id "MSTRG.205801.173"; exon_number "11";
chrX	StringTie	transcript	49028726	49043317	1000	-	.	gene_id "MSTRG.205801"; transcript_id "MSTRG.205801.174";
chrX	StringTie	exon	49028726	49030279	1000	-	.	gene_id "MSTRG.205801"; transcript_id "MSTRG.205801.174"; exon_number "1";
chrX	StringTie	exon	49030317	49030601	1000	-	.	gene_id "MSTRG.205801"; transcript_id "MSTRG.205801.174"; exon_number "2";
chrX	StringTie	exon	49031397	49031544	1000	-	.	gene_id "MSTRG.205801"; transcript_id "MSTRG.205801.174"; exon_number "3";
chrX	StringTie	exon	49033465	49033540	1000	-	.	gene_id "MSTRG.205801"; transcript_id "MSTRG.205801.174"; exon_number "4";
chrX	StringTie	exon	49033726	49033782	1000	-	.	gene_id "MSTRG.205801"; transcript_id "MSTRG.205801.174"; exon_number "5";
chrX	StringTie	exon	49034134	49034251	1000	-	.	gene_id "MSTRG.205801"; transcript_id "MSTRG.205801.174"; exon_number "6";
chrX	StringTie	exon	49038010	49038114	1000	-	.	gene_id "MSTRG.205801"; transcript_id "MSTRG.205801.174"; exon_number "7";
chrX	StringTie	exon	49038197	49038442	1000	-	.	gene_id "MSTRG.205801"; transcript_id "MSTRG.205801.174"; exon_number "8";
chrX	StringTie	exon	49039107	49039345	1000	-	.	gene_id "MSTRG.205801"; transcript_id "MSTRG.205801.174"; exon_number "9";
chrX	StringTie	exon	49040455	49040568	1000	-	.	gene_id "MSTRG.205801"; transcript_id "MSTRG.205801.174"; exon_number "10";
chrX	StringTie	exon	49043111	49043317	1000	-	.	gene_id "MSTRG.205801"; transcript_id "MSTRG.205801.174"; exon_number "11";
chrX	StringTie	transcript	49028726	49043515	1000	-	.	gene_id "MSTRG.205801"; transcript_id "MSTRG.205801.175";
chrX	StringTie	exon	49028726	49029544	1000	-	.	gene_id "MSTRG.205801"; transcript_id "MSTRG.205801.175"; exon_number "1";
chrX	StringTie	exon	49030023	49030586	1000	-	.	gene_id "MSTRG.205801"; transcript_id "MSTRG.205801.175"; exon_number "2";
chrX	StringTie	exon	49031427	49031544	1000	-	.	gene_id "MSTRG.205801"; transcript_id "MSTRG.205801.175"; exon_number "3";
chrX	StringTie	exon	49033465	49033540	1000	-	.	gene_id "MSTRG.205801"; transcript_id "MSTRG.205801.175"; exon_number "4";
chrX	StringTie	exon	49033726	49033782	1000	-	.	gene_id "MSTRG.205801"; transcript_id "MSTRG.205801.175"; exon_number "5";
chrX	StringTie	exon	49034134	49034251	1000	-	.	gene_id "MSTRG.205801"; transcript_id "MSTRG.205801.175"; exon_number "6";
chrX	StringTie	exon	49038010	49038114	1000	-	.	gene_id "MSTRG.205801"; transcript_id "MSTRG.205801.175"; exon_number "7";
chrX	StringTie	exon	49038197	49038442	1000	-	.	gene_id "MSTRG.205801"; transcript_id "MSTRG.205801.175"; exon_number "8";
chrX	StringTie	exon	49039107	49039410	1000	-	.	gene_id "MSTRG.205801"; transcript_id "MSTRG.205801.175"; exon_number "9";
chrX	StringTie	exon	49040455	49040568	1000	-	.	gene_id "MSTRG.205801"; transcript_id "MSTRG.205801.175"; exon_number "10";
chrX	StringTie	exon	49043111	49043515	1000	-	.	gene_id "MSTRG.205801"; transcript_id "MSTRG.205801.175"; exon_number "11";
chrX	StringTie	transcript	49028726	49043272	1000	-	.	gene_id "MSTRG.205801"; transcript_id "MSTRG.205801.176";
chrX	StringTie	exon	49028726	49030601	1000	-	.	gene_id "MSTRG.205801"; transcript_id "MSTRG.205801.176"; exon_number "1";
chrX	StringTie	exon	49031397	49031544	1000	-	.	gene_id "MSTRG.205801"; transcript_id "MSTRG.205801.176"; exon_number "2";
chrX	StringTie	exon	49033465	49033540	1000	-	.	gene_id "MSTRG.205801"; transcript_id "MSTRG.205801.176"; exon_number "3";
chrX	StringTie	exon	49033726	49033782	1000	-	.	gene_id "MSTRG.205801"; transcript_id "MSTRG.205801.176"; exon_number "4";
chrX	StringTie	exon	49034134	49034251	1000	-	.	gene_id "MSTRG.205801"; transcript_id "MSTRG.205801.176"; exon_number "5";
chrX	StringTie	exon	49036677	49036774	1000	-	.	gene_id "MSTRG.205801"; transcript_id "MSTRG.205801.176"; exon_number "6";
chrX	StringTie	exon	49038010	49038114	1000	-	.	gene_id "MSTRG.205801"; transcript_id "MSTRG.205801.176"; exon_number "7";
chrX	StringTie	exon	49038197	49038436	1000	-	.	gene_id "MSTRG.205801"; transcript_id "MSTRG.205801.176"; exon_number "8";
chrX	StringTie	exon	49039107	49039345	1000	-	.	gene_id "MSTRG.205801"; transcript_id "MSTRG.205801.176"; exon_number "9";
chrX	StringTie	exon	49040455	49040568	1000	-	.	gene_id "MSTRG.205801"; transcript_id "MSTRG.205801.176"; exon_number "10";
chrX	StringTie	exon	49043111	49043272	1000	-	.	gene_id "MSTRG.205801"; transcript_id "MSTRG.205801.176"; exon_number "11";
chrX	StringTie	transcript	49028726	49040763	1000	-	.	gene_id "MSTRG.205801"; transcript_id "MSTRG.205801.177";
chrX	StringTie	exon	49028726	49030601	1000	-	.	gene_id "MSTRG.205801"; transcript_id "MSTRG.205801.177"; exon_number "1";
chrX	StringTie	exon	49031397	49031544	1000	-	.	gene_id "MSTRG.205801"; transcript_id "MSTRG.205801.177"; exon_number "2";
chrX	StringTie	exon	49033136	49033181	1000	-	.	gene_id "MSTRG.205801"; transcript_id "MSTRG.205801.177"; exon_number "3";
chrX	StringTie	exon	49033465	49033540	1000	-	.	gene_id "MSTRG.205801"; transcript_id "MSTRG.205801.177"; exon_number "4";
chrX	StringTie	exon	49033726	49033782	1000	-	.	gene_id "MSTRG.205801"; transcript_id "MSTRG.205801.177"; exon_number "5";
chrX	StringTie	exon	49034134	49034251	1000	-	.	gene_id "MSTRG.205801"; transcript_id "MSTRG.205801.177"; exon_number "6";
chrX	StringTie	exon	49034463	49036774	1000	-	.	gene_id "MSTRG.205801"; transcript_id "MSTRG.205801.177"; exon_number "7";
chrX	StringTie	exon	49038010	49038114	1000	-	.	gene_id "MSTRG.205801"; transcript_id "MSTRG.205801.177"; exon_number "8";
chrX	StringTie	exon	49038197	49038442	1000	-	.	gene_id "MSTRG.205801"; transcript_id "MSTRG.205801.177"; exon_number "9";
chrX	StringTie	exon	49039102	49039410	1000	-	.	gene_id "MSTRG.205801"; transcript_id "MSTRG.205801.177"; exon_number "10";
chrX	StringTie	exon	49040455	49040763	1000	-	.	gene_id "MSTRG.205801"; transcript_id "MSTRG.205801.177"; exon_number "11";
chrX	StringTie	transcript	49028726	49043492	1000	-	.	gene_id "MSTRG.205801"; transcript_id "MSTRG.205801.178";
chrX	StringTie	exon	49028726	49030601	1000	-	.	gene_id "MSTRG.205801"; transcript_id "MSTRG.205801.178"; exon_number "1";
chrX	StringTie	exon	49031397	49031544	1000	-	.	gene_id "MSTRG.205801"; transcript_id "MSTRG.205801.178"; exon_number "2";
chrX	StringTie	exon	49033136	49033181	1000	-	.	gene_id "MSTRG.205801"; transcript_id "MSTRG.205801.178"; exon_number "3";
chrX	StringTie	exon	49033465	49033540	1000	-	.	gene_id "MSTRG.205801"; transcript_id "MSTRG.205801.178"; exon_number "4";
chrX	StringTie	exon	49033726	49033782	1000	-	.	gene_id "MSTRG.205801"; transcript_id "MSTRG.205801.178"; exon_number "5";
chrX	StringTie	exon	49034134	49036774	1000	-	.	gene_id "MSTRG.205801"; transcript_id "MSTRG.205801.178"; exon_number "6";
chrX	StringTie	exon	49038010	49038114	1000	-	.	gene_id "MSTRG.205801"; transcript_id "MSTRG.205801.178"; exon_number "7";
chrX	StringTie	exon	49038197	49038442	1000	-	.	gene_id "MSTRG.205801"; transcript_id "MSTRG.205801.178"; exon_number "8";
chrX	StringTie	exon	49039102	49039410	1000	-	.	gene_id "MSTRG.205801"; transcript_id "MSTRG.205801.178"; exon_number "9";
chrX	StringTie	exon	49040455	49040568	1000	-	.	gene_id "MSTRG.205801"; transcript_id "MSTRG.205801.178"; exon_number "10";
chrX	StringTie	exon	49043111	49043492	1000	-	.	gene_id "MSTRG.205801"; transcript_id "MSTRG.205801.178"; exon_number "11";
chrX	StringTie	transcript	49028726	49043270	1000	-	.	gene_id "MSTRG.205801"; transcript_id "MSTRG.205801.179";
chrX	StringTie	exon	49028726	49030601	1000	-	.	gene_id "MSTRG.205801"; transcript_id "MSTRG.205801.179"; exon_number "1";
chrX	StringTie	exon	49031397	49031544	1000	-	.	gene_id "MSTRG.205801"; transcript_id "MSTRG.205801.179"; exon_number "2";
chrX	StringTie	exon	49033465	49033540	1000	-	.	gene_id "MSTRG.205801"; transcript_id "MSTRG.205801.179"; exon_number "3";
chrX	StringTie	exon	49033726	49033780	1000	-	.	gene_id "MSTRG.205801"; transcript_id "MSTRG.205801.179"; exon_number "4";
chrX	StringTie	exon	49034134	49034251	1000	-	.	gene_id "MSTRG.205801"; transcript_id "MSTRG.205801.179"; exon_number "5";
chrX	StringTie	exon	49034463	49036774	1000	-	.	gene_id "MSTRG.205801"; transcript_id "MSTRG.205801.179"; exon_number "6";
chrX	StringTie	exon	49038010	49038114	1000	-	.	gene_id "MSTRG.205801"; transcript_id "MSTRG.205801.179"; exon_number "7";
chrX	StringTie	exon	49038197	49038436	1000	-	.	gene_id "MSTRG.205801"; transcript_id "MSTRG.205801.179"; exon_number "8";
chrX	StringTie	exon	49039107	49039410	1000	-	.	gene_id "MSTRG.205801"; transcript_id "MSTRG.205801.179"; exon_number "9";
chrX	StringTie	exon	49040455	49040568	1000	-	.	gene_id "MSTRG.205801"; transcript_id "MSTRG.205801.179"; exon_number "10";
chrX	StringTie	exon	49043111	49043270	1000	-	.	gene_id "MSTRG.205801"; transcript_id "MSTRG.205801.179"; exon_number "11";
chrX	StringTie	transcript	49028660	49043467	1000	-	.	gene_id "MSTRG.205801"; transcript_id "MSTRG.205801.18";
chrX	StringTie	exon	49028660	49030601	1000	-	.	gene_id "MSTRG.205801"; transcript_id "MSTRG.205801.18"; exon_number "1";
chrX	StringTie	exon	49031397	49031544	1000	-	.	gene_id "MSTRG.205801"; transcript_id "MSTRG.205801.18"; exon_number "2";
chrX	StringTie	exon	49033465	49033540	1000	-	.	gene_id "MSTRG.205801"; transcript_id "MSTRG.205801.18"; exon_number "3";
chrX	StringTie	exon	49033726	49033782	1000	-	.	gene_id "MSTRG.205801"; transcript_id "MSTRG.205801.18"; exon_number "4";
chrX	StringTie	exon	49034134	49034251	1000	-	.	gene_id "MSTRG.205801"; transcript_id "MSTRG.205801.18"; exon_number "5";
chrX	StringTie	exon	49036677	49036774	1000	-	.	gene_id "MSTRG.205801"; transcript_id "MSTRG.205801.18"; exon_number "6";
chrX	StringTie	exon	49038010	49038114	1000	-	.	gene_id "MSTRG.205801"; transcript_id "MSTRG.205801.18"; exon_number "7";
chrX	StringTie	exon	49038197	49038442	1000	-	.	gene_id "MSTRG.205801"; transcript_id "MSTRG.205801.18"; exon_number "8";
chrX	StringTie	exon	49039107	49039410	1000	-	.	gene_id "MSTRG.205801"; transcript_id "MSTRG.205801.18"; exon_number "9";
chrX	StringTie	exon	49040455	49040568	1000	-	.	gene_id "MSTRG.205801"; transcript_id "MSTRG.205801.18"; exon_number "10";
chrX	StringTie	exon	49043111	49043467	1000	-	.	gene_id "MSTRG.205801"; transcript_id "MSTRG.205801.18"; exon_number "11";
chrX	StringTie	transcript	49028726	49043298	1000	-	.	gene_id "MSTRG.205801"; transcript_id "MSTRG.205801.180";
chrX	StringTie	exon	49028726	49030601	1000	-	.	gene_id "MSTRG.205801"; transcript_id "MSTRG.205801.180"; exon_number "1";
chrX	StringTie	exon	49031397	49031544	1000	-	.	gene_id "MSTRG.205801"; transcript_id "MSTRG.205801.180"; exon_number "2";
chrX	StringTie	exon	49033465	49033540	1000	-	.	gene_id "MSTRG.205801"; transcript_id "MSTRG.205801.180"; exon_number "3";
chrX	StringTie	exon	49033726	49033780	1000	-	.	gene_id "MSTRG.205801"; transcript_id "MSTRG.205801.180"; exon_number "4";
chrX	StringTie	exon	49034134	49034251	1000	-	.	gene_id "MSTRG.205801"; transcript_id "MSTRG.205801.180"; exon_number "5";
chrX	StringTie	exon	49036342	49036774	1000	-	.	gene_id "MSTRG.205801"; transcript_id "MSTRG.205801.180"; exon_number "6";
chrX	StringTie	exon	49038010	49038114	1000	-	.	gene_id "MSTRG.205801"; transcript_id "MSTRG.205801.180"; exon_number "7";
chrX	StringTie	exon	49038197	49038442	1000	-	.	gene_id "MSTRG.205801"; transcript_id "MSTRG.205801.180"; exon_number "8";
chrX	StringTie	exon	49039107	49039345	1000	-	.	gene_id "MSTRG.205801"; transcript_id "MSTRG.205801.180"; exon_number "9";
chrX	StringTie	exon	49040455	49040568	1000	-	.	gene_id "MSTRG.205801"; transcript_id "MSTRG.205801.180"; exon_number "10";
chrX	StringTie	exon	49043111	49043298	1000	-	.	gene_id "MSTRG.205801"; transcript_id "MSTRG.205801.180"; exon_number "11";
chrX	StringTie	transcript	49028726	49043461	1000	-	.	gene_id "MSTRG.205801"; transcript_id "MSTRG.205801.181";
chrX	StringTie	exon	49028726	49030601	1000	-	.	gene_id "MSTRG.205801"; transcript_id "MSTRG.205801.181"; exon_number "1";
chrX	StringTie	exon	49031397	49031544	1000	-	.	gene_id "MSTRG.205801"; transcript_id "MSTRG.205801.181"; exon_number "2";
chrX	StringTie	exon	49033465	49033540	1000	-	.	gene_id "MSTRG.205801"; transcript_id "MSTRG.205801.181"; exon_number "3";
chrX	StringTie	exon	49033726	49033782	1000	-	.	gene_id "MSTRG.205801"; transcript_id "MSTRG.205801.181"; exon_number "4";
chrX	StringTie	exon	49034134	49035043	1000	-	.	gene_id "MSTRG.205801"; transcript_id "MSTRG.205801.181"; exon_number "5";
chrX	StringTie	exon	49035701	49036774	1000	-	.	gene_id "MSTRG.205801"; transcript_id "MSTRG.205801.181"; exon_number "6";
chrX	StringTie	exon	49038010	49038114	1000	-	.	gene_id "MSTRG.205801"; transcript_id "MSTRG.205801.181"; exon_number "7";
chrX	StringTie	exon	49038197	49038442	1000	-	.	gene_id "MSTRG.205801"; transcript_id "MSTRG.205801.181"; exon_number "8";
chrX	StringTie	exon	49039102	49039410	1000	-	.	gene_id "MSTRG.205801"; transcript_id "MSTRG.205801.181"; exon_number "9";
chrX	StringTie	exon	49040455	49040568	1000	-	.	gene_id "MSTRG.205801"; transcript_id "MSTRG.205801.181"; exon_number "10";
chrX	StringTie	exon	49043111	49043461	1000	-	.	gene_id "MSTRG.205801"; transcript_id "MSTRG.205801.181"; exon_number "11";
chrX	StringTie	transcript	49028726	49043308	1000	-	.	gene_id "MSTRG.205801"; transcript_id "MSTRG.205801.182";
chrX	StringTie	exon	49028726	49030601	1000	-	.	gene_id "MSTRG.205801"; transcript_id "MSTRG.205801.182"; exon_number "1";
chrX	StringTie	exon	49031397	49031544	1000	-	.	gene_id "MSTRG.205801"; transcript_id "MSTRG.205801.182"; exon_number "2";
chrX	StringTie	exon	49033136	49033181	1000	-	.	gene_id "MSTRG.205801"; transcript_id "MSTRG.205801.182"; exon_number "3";
chrX	StringTie	exon	49033465	49033540	1000	-	.	gene_id "MSTRG.205801"; transcript_id "MSTRG.205801.182"; exon_number "4";
chrX	StringTie	exon	49033726	49033782	1000	-	.	gene_id "MSTRG.205801"; transcript_id "MSTRG.205801.182"; exon_number "5";
chrX	StringTie	exon	49034134	49036774	1000	-	.	gene_id "MSTRG.205801"; transcript_id "MSTRG.205801.182"; exon_number "6";
chrX	StringTie	exon	49038010	49038114	1000	-	.	gene_id "MSTRG.205801"; transcript_id "MSTRG.205801.182"; exon_number "7";
chrX	StringTie	exon	49038197	49038442	1000	-	.	gene_id "MSTRG.205801"; transcript_id "MSTRG.205801.182"; exon_number "8";
chrX	StringTie	exon	49039102	49039345	1000	-	.	gene_id "MSTRG.205801"; transcript_id "MSTRG.205801.182"; exon_number "9";
chrX	StringTie	exon	49040455	49040568	1000	-	.	gene_id "MSTRG.205801"; transcript_id "MSTRG.205801.182"; exon_number "10";
chrX	StringTie	exon	49043111	49043308	1000	-	.	gene_id "MSTRG.205801"; transcript_id "MSTRG.205801.182"; exon_number "11";
chrX	StringTie	transcript	49028726	49043309	1000	-	.	gene_id "MSTRG.205801"; transcript_id "MSTRG.205801.183";
chrX	StringTie	exon	49028726	49030601	1000	-	.	gene_id "MSTRG.205801"; transcript_id "MSTRG.205801.183"; exon_number "1";
chrX	StringTie	exon	49031397	49031544	1000	-	.	gene_id "MSTRG.205801"; transcript_id "MSTRG.205801.183"; exon_number "2";
chrX	StringTie	exon	49033136	49033181	1000	-	.	gene_id "MSTRG.205801"; transcript_id "MSTRG.205801.183"; exon_number "3";
chrX	StringTie	exon	49033465	49033540	1000	-	.	gene_id "MSTRG.205801"; transcript_id "MSTRG.205801.183"; exon_number "4";
chrX	StringTie	exon	49033726	49033782	1000	-	.	gene_id "MSTRG.205801"; transcript_id "MSTRG.205801.183"; exon_number "5";
chrX	StringTie	exon	49034134	49036774	1000	-	.	gene_id "MSTRG.205801"; transcript_id "MSTRG.205801.183"; exon_number "6";
chrX	StringTie	exon	49038010	49038114	1000	-	.	gene_id "MSTRG.205801"; transcript_id "MSTRG.205801.183"; exon_number "7";
chrX	StringTie	exon	49038197	49038436	1000	-	.	gene_id "MSTRG.205801"; transcript_id "MSTRG.205801.183"; exon_number "8";
chrX	StringTie	exon	49039107	49039391	1000	-	.	gene_id "MSTRG.205801"; transcript_id "MSTRG.205801.183"; exon_number "9";
chrX	StringTie	exon	49040455	49040568	1000	-	.	gene_id "MSTRG.205801"; transcript_id "MSTRG.205801.183"; exon_number "10";
chrX	StringTie	exon	49043111	49043309	1000	-	.	gene_id "MSTRG.205801"; transcript_id "MSTRG.205801.183"; exon_number "11";
chrX	StringTie	transcript	49028726	49043376	1000	-	.	gene_id "MSTRG.205801"; transcript_id "MSTRG.205801.184";
chrX	StringTie	exon	49028726	49030601	1000	-	.	gene_id "MSTRG.205801"; transcript_id "MSTRG.205801.184"; exon_number "1";
chrX	StringTie	exon	49031397	49031544	1000	-	.	gene_id "MSTRG.205801"; transcript_id "MSTRG.205801.184"; exon_number "2";
chrX	StringTie	exon	49033465	49033540	1000	-	.	gene_id "MSTRG.205801"; transcript_id "MSTRG.205801.184"; exon_number "3";
chrX	StringTie	exon	49033726	49033780	1000	-	.	gene_id "MSTRG.205801"; transcript_id "MSTRG.205801.184"; exon_number "4";
chrX	StringTie	exon	49034134	49034251	1000	-	.	gene_id "MSTRG.205801"; transcript_id "MSTRG.205801.184"; exon_number "5";
chrX	StringTie	exon	49034463	49036774	1000	-	.	gene_id "MSTRG.205801"; transcript_id "MSTRG.205801.184"; exon_number "6";
chrX	StringTie	exon	49038010	49038114	1000	-	.	gene_id "MSTRG.205801"; transcript_id "MSTRG.205801.184"; exon_number "7";
chrX	StringTie	exon	49038197	49038442	1000	-	.	gene_id "MSTRG.205801"; transcript_id "MSTRG.205801.184"; exon_number "8";
chrX	StringTie	exon	49039116	49039410	1000	-	.	gene_id "MSTRG.205801"; transcript_id "MSTRG.205801.184"; exon_number "9";
chrX	StringTie	exon	49040455	49040568	1000	-	.	gene_id "MSTRG.205801"; transcript_id "MSTRG.205801.184"; exon_number "10";
chrX	StringTie	exon	49043111	49043376	1000	-	.	gene_id "MSTRG.205801"; transcript_id "MSTRG.205801.184"; exon_number "11";
chrX	StringTie	transcript	49028726	49043361	1000	-	.	gene_id "MSTRG.205801"; transcript_id "MSTRG.205801.185";
chrX	StringTie	exon	49028726	49030601	1000	-	.	gene_id "MSTRG.205801"; transcript_id "MSTRG.205801.185"; exon_number "1";
chrX	StringTie	exon	49031397	49031544	1000	-	.	gene_id "MSTRG.205801"; transcript_id "MSTRG.205801.185"; exon_number "2";
chrX	StringTie	exon	49033465	49033540	1000	-	.	gene_id "MSTRG.205801"; transcript_id "MSTRG.205801.185"; exon_number "3";
chrX	StringTie	exon	49033726	49033780	1000	-	.	gene_id "MSTRG.205801"; transcript_id "MSTRG.205801.185"; exon_number "4";
chrX	StringTie	exon	49034134	49034251	1000	-	.	gene_id "MSTRG.205801"; transcript_id "MSTRG.205801.185"; exon_number "5";
chrX	StringTie	exon	49034463	49036774	1000	-	.	gene_id "MSTRG.205801"; transcript_id "MSTRG.205801.185"; exon_number "6";
chrX	StringTie	exon	49038010	49038114	1000	-	.	gene_id "MSTRG.205801"; transcript_id "MSTRG.205801.185"; exon_number "7";
chrX	StringTie	exon	49038197	49038442	1000	-	.	gene_id "MSTRG.205801"; transcript_id "MSTRG.205801.185"; exon_number "8";
chrX	StringTie	exon	49039107	49039410	1000	-	.	gene_id "MSTRG.205801"; transcript_id "MSTRG.205801.185"; exon_number "9";
chrX	StringTie	exon	49040455	49040568	1000	-	.	gene_id "MSTRG.205801"; transcript_id "MSTRG.205801.185"; exon_number "10";
chrX	StringTie	exon	49043111	49043361	1000	-	.	gene_id "MSTRG.205801"; transcript_id "MSTRG.205801.185"; exon_number "11";
chrX	StringTie	transcript	49028726	49043384	1000	-	.	gene_id "MSTRG.205801"; transcript_id "MSTRG.205801.186";
chrX	StringTie	exon	49028726	49030601	1000	-	.	gene_id "MSTRG.205801"; transcript_id "MSTRG.205801.186"; exon_number "1";
chrX	StringTie	exon	49031397	49031544	1000	-	.	gene_id "MSTRG.205801"; transcript_id "MSTRG.205801.186"; exon_number "2";
chrX	StringTie	exon	49033465	49033540	1000	-	.	gene_id "MSTRG.205801"; transcript_id "MSTRG.205801.186"; exon_number "3";
chrX	StringTie	exon	49033726	49033782	1000	-	.	gene_id "MSTRG.205801"; transcript_id "MSTRG.205801.186"; exon_number "4";
chrX	StringTie	exon	49034134	49034251	1000	-	.	gene_id "MSTRG.205801"; transcript_id "MSTRG.205801.186"; exon_number "5";
chrX	StringTie	exon	49036609	49036774	1000	-	.	gene_id "MSTRG.205801"; transcript_id "MSTRG.205801.186"; exon_number "6";
chrX	StringTie	exon	49038010	49038114	1000	-	.	gene_id "MSTRG.205801"; transcript_id "MSTRG.205801.186"; exon_number "7";
chrX	StringTie	exon	49038197	49038442	1000	-	.	gene_id "MSTRG.205801"; transcript_id "MSTRG.205801.186"; exon_number "8";
chrX	StringTie	exon	49039107	49039410	1000	-	.	gene_id "MSTRG.205801"; transcript_id "MSTRG.205801.186"; exon_number "9";
chrX	StringTie	exon	49040455	49040568	1000	-	.	gene_id "MSTRG.205801"; transcript_id "MSTRG.205801.186"; exon_number "10";
chrX	StringTie	exon	49043111	49043384	1000	-	.	gene_id "MSTRG.205801"; transcript_id "MSTRG.205801.186"; exon_number "11";
chrX	StringTie	transcript	49028726	49043482	1000	-	.	gene_id "MSTRG.205801"; transcript_id "MSTRG.205801.187";
chrX	StringTie	exon	49028726	49030601	1000	-	.	gene_id "MSTRG.205801"; transcript_id "MSTRG.205801.187"; exon_number "1";
chrX	StringTie	exon	49031397	49031544	1000	-	.	gene_id "MSTRG.205801"; transcript_id "MSTRG.205801.187"; exon_number "2";
chrX	StringTie	exon	49033136	49033181	1000	-	.	gene_id "MSTRG.205801"; transcript_id "MSTRG.205801.187"; exon_number "3";
chrX	StringTie	exon	49033465	49033540	1000	-	.	gene_id "MSTRG.205801"; transcript_id "MSTRG.205801.187"; exon_number "4";
chrX	StringTie	exon	49033726	49033782	1000	-	.	gene_id "MSTRG.205801"; transcript_id "MSTRG.205801.187"; exon_number "5";
chrX	StringTie	exon	49034134	49034251	1000	-	.	gene_id "MSTRG.205801"; transcript_id "MSTRG.205801.187"; exon_number "6";
chrX	StringTie	exon	49038010	49038114	1000	-	.	gene_id "MSTRG.205801"; transcript_id "MSTRG.205801.187"; exon_number "7";
chrX	StringTie	exon	49038197	49038442	1000	-	.	gene_id "MSTRG.205801"; transcript_id "MSTRG.205801.187"; exon_number "8";
chrX	StringTie	exon	49039107	49039391	1000	-	.	gene_id "MSTRG.205801"; transcript_id "MSTRG.205801.187"; exon_number "9";
chrX	StringTie	exon	49040455	49040568	1000	-	.	gene_id "MSTRG.205801"; transcript_id "MSTRG.205801.187"; exon_number "10";
chrX	StringTie	exon	49043111	49043482	1000	-	.	gene_id "MSTRG.205801"; transcript_id "MSTRG.205801.187"; exon_number "11";
chrX	StringTie	transcript	49028726	49043500	1000	-	.	gene_id "MSTRG.205801"; transcript_id "MSTRG.205801.188";
chrX	StringTie	exon	49028726	49029622	1000	-	.	gene_id "MSTRG.205801"; transcript_id "MSTRG.205801.188"; exon_number "1";
chrX	StringTie	exon	49030053	49030601	1000	-	.	gene_id "MSTRG.205801"; transcript_id "MSTRG.205801.188"; exon_number "2";
chrX	StringTie	exon	49031397	49031544	1000	-	.	gene_id "MSTRG.205801"; transcript_id "MSTRG.205801.188"; exon_number "3";
chrX	StringTie	exon	49033465	49033540	1000	-	.	gene_id "MSTRG.205801"; transcript_id "MSTRG.205801.188"; exon_number "4";
chrX	StringTie	exon	49033726	49033782	1000	-	.	gene_id "MSTRG.205801"; transcript_id "MSTRG.205801.188"; exon_number "5";
chrX	StringTie	exon	49034134	49034251	1000	-	.	gene_id "MSTRG.205801"; transcript_id "MSTRG.205801.188"; exon_number "6";
chrX	StringTie	exon	49038010	49038114	1000	-	.	gene_id "MSTRG.205801"; transcript_id "MSTRG.205801.188"; exon_number "7";
chrX	StringTie	exon	49038197	49038442	1000	-	.	gene_id "MSTRG.205801"; transcript_id "MSTRG.205801.188"; exon_number "8";
chrX	StringTie	exon	49039107	49039410	1000	-	.	gene_id "MSTRG.205801"; transcript_id "MSTRG.205801.188"; exon_number "9";
chrX	StringTie	exon	49040455	49040568	1000	-	.	gene_id "MSTRG.205801"; transcript_id "MSTRG.205801.188"; exon_number "10";
chrX	StringTie	exon	49043111	49043500	1000	-	.	gene_id "MSTRG.205801"; transcript_id "MSTRG.205801.188"; exon_number "11";
chrX	StringTie	transcript	49028726	49043534	1000	-	.	gene_id "MSTRG.205801"; transcript_id "MSTRG.205801.189";
chrX	StringTie	exon	49028726	49030601	1000	-	.	gene_id "MSTRG.205801"; transcript_id "MSTRG.205801.189"; exon_number "1";
chrX	StringTie	exon	49031397	49031544	1000	-	.	gene_id "MSTRG.205801"; transcript_id "MSTRG.205801.189"; exon_number "2";
chrX	StringTie	exon	49033465	49033540	1000	-	.	gene_id "MSTRG.205801"; transcript_id "MSTRG.205801.189"; exon_number "3";
chrX	StringTie	exon	49033726	49033782	1000	-	.	gene_id "MSTRG.205801"; transcript_id "MSTRG.205801.189"; exon_number "4";
chrX	StringTie	exon	49034134	49034251	1000	-	.	gene_id "MSTRG.205801"; transcript_id "MSTRG.205801.189"; exon_number "5";
chrX	StringTie	exon	49036677	49036774	1000	-	.	gene_id "MSTRG.205801"; transcript_id "MSTRG.205801.189"; exon_number "6";
chrX	StringTie	exon	49038010	49038114	1000	-	.	gene_id "MSTRG.205801"; transcript_id "MSTRG.205801.189"; exon_number "7";
chrX	StringTie	exon	49038197	49038436	1000	-	.	gene_id "MSTRG.205801"; transcript_id "MSTRG.205801.189"; exon_number "8";
chrX	StringTie	exon	49039107	49039410	1000	-	.	gene_id "MSTRG.205801"; transcript_id "MSTRG.205801.189"; exon_number "9";
chrX	StringTie	exon	49040455	49040568	1000	-	.	gene_id "MSTRG.205801"; transcript_id "MSTRG.205801.189"; exon_number "10";
chrX	StringTie	exon	49043111	49043534	1000	-	.	gene_id "MSTRG.205801"; transcript_id "MSTRG.205801.189"; exon_number "11";
chrX	StringTie	transcript	49028667	49043343	1000	-	.	gene_id "MSTRG.205801"; transcript_id "MSTRG.205801.19";
chrX	StringTie	exon	49028667	49030601	1000	-	.	gene_id "MSTRG.205801"; transcript_id "MSTRG.205801.19"; exon_number "1";
chrX	StringTie	exon	49031397	49031544	1000	-	.	gene_id "MSTRG.205801"; transcript_id "MSTRG.205801.19"; exon_number "2";
chrX	StringTie	exon	49033465	49033540	1000	-	.	gene_id "MSTRG.205801"; transcript_id "MSTRG.205801.19"; exon_number "3";
chrX	StringTie	exon	49033726	49033780	1000	-	.	gene_id "MSTRG.205801"; transcript_id "MSTRG.205801.19"; exon_number "4";
chrX	StringTie	exon	49034134	49034251	1000	-	.	gene_id "MSTRG.205801"; transcript_id "MSTRG.205801.19"; exon_number "5";
chrX	StringTie	exon	49034463	49036774	1000	-	.	gene_id "MSTRG.205801"; transcript_id "MSTRG.205801.19"; exon_number "6";
chrX	StringTie	exon	49038010	49038114	1000	-	.	gene_id "MSTRG.205801"; transcript_id "MSTRG.205801.19"; exon_number "7";
chrX	StringTie	exon	49038197	49038442	1000	-	.	gene_id "MSTRG.205801"; transcript_id "MSTRG.205801.19"; exon_number "8";
chrX	StringTie	exon	49039107	49039345	1000	-	.	gene_id "MSTRG.205801"; transcript_id "MSTRG.205801.19"; exon_number "9";
chrX	StringTie	exon	49040455	49040568	1000	-	.	gene_id "MSTRG.205801"; transcript_id "MSTRG.205801.19"; exon_number "10";
chrX	StringTie	exon	49043111	49043343	1000	-	.	gene_id "MSTRG.205801"; transcript_id "MSTRG.205801.19"; exon_number "11";
chrX	StringTie	transcript	49028726	49043509	1000	-	.	gene_id "MSTRG.205801"; transcript_id "MSTRG.205801.190";
chrX	StringTie	exon	49028726	49029980	1000	-	.	gene_id "MSTRG.205801"; transcript_id "MSTRG.205801.190"; exon_number "1";
chrX	StringTie	exon	49030097	49030601	1000	-	.	gene_id "MSTRG.205801"; transcript_id "MSTRG.205801.190"; exon_number "2";
chrX	StringTie	exon	49031397	49031544	1000	-	.	gene_id "MSTRG.205801"; transcript_id "MSTRG.205801.190"; exon_number "3";
chrX	StringTie	exon	49033465	49033540	1000	-	.	gene_id "MSTRG.205801"; transcript_id "MSTRG.205801.190"; exon_number "4";
chrX	StringTie	exon	49033726	49033782	1000	-	.	gene_id "MSTRG.205801"; transcript_id "MSTRG.205801.190"; exon_number "5";
chrX	StringTie	exon	49034134	49036774	1000	-	.	gene_id "MSTRG.205801"; transcript_id "MSTRG.205801.190"; exon_number "6";
chrX	StringTie	exon	49038010	49038114	1000	-	.	gene_id "MSTRG.205801"; transcript_id "MSTRG.205801.190"; exon_number "7";
chrX	StringTie	exon	49038197	49038436	1000	-	.	gene_id "MSTRG.205801"; transcript_id "MSTRG.205801.190"; exon_number "8";
chrX	StringTie	exon	49039107	49039410	1000	-	.	gene_id "MSTRG.205801"; transcript_id "MSTRG.205801.190"; exon_number "9";
chrX	StringTie	exon	49040455	49040568	1000	-	.	gene_id "MSTRG.205801"; transcript_id "MSTRG.205801.190"; exon_number "10";
chrX	StringTie	exon	49043111	49043509	1000	-	.	gene_id "MSTRG.205801"; transcript_id "MSTRG.205801.190"; exon_number "11";
chrX	StringTie	transcript	49028726	49043361	1000	-	.	gene_id "MSTRG.205801"; transcript_id "MSTRG.205801.191";
chrX	StringTie	exon	49028726	49030601	1000	-	.	gene_id "MSTRG.205801"; transcript_id "MSTRG.205801.191"; exon_number "1";
chrX	StringTie	exon	49031397	49031544	1000	-	.	gene_id "MSTRG.205801"; transcript_id "MSTRG.205801.191"; exon_number "2";
chrX	StringTie	exon	49033465	49033540	1000	-	.	gene_id "MSTRG.205801"; transcript_id "MSTRG.205801.191"; exon_number "3";
chrX	StringTie	exon	49033726	49033782	1000	-	.	gene_id "MSTRG.205801"; transcript_id "MSTRG.205801.191"; exon_number "4";
chrX	StringTie	exon	49034134	49034251	1000	-	.	gene_id "MSTRG.205801"; transcript_id "MSTRG.205801.191"; exon_number "5";
chrX	StringTie	exon	49038010	49038114	1000	-	.	gene_id "MSTRG.205801"; transcript_id "MSTRG.205801.191"; exon_number "6";
chrX	StringTie	exon	49038197	49038442	1000	-	.	gene_id "MSTRG.205801"; transcript_id "MSTRG.205801.191"; exon_number "7";
chrX	StringTie	exon	49039102	49039391	1000	-	.	gene_id "MSTRG.205801"; transcript_id "MSTRG.205801.191"; exon_number "8";
chrX	StringTie	exon	49040455	49040568	1000	-	.	gene_id "MSTRG.205801"; transcript_id "MSTRG.205801.191"; exon_number "9";
chrX	StringTie	exon	49043111	49043175	1000	-	.	gene_id "MSTRG.205801"; transcript_id "MSTRG.205801.191"; exon_number "10";
chrX	StringTie	exon	49043267	49043361	1000	-	.	gene_id "MSTRG.205801"; transcript_id "MSTRG.205801.191"; exon_number "11";
chrX	StringTie	transcript	49028726	49043518	1000	-	.	gene_id "MSTRG.205801"; transcript_id "MSTRG.205801.192";
chrX	StringTie	exon	49028726	49029908	1000	-	.	gene_id "MSTRG.205801"; transcript_id "MSTRG.205801.192"; exon_number "1";
chrX	StringTie	exon	49029981	49030601	1000	-	.	gene_id "MSTRG.205801"; transcript_id "MSTRG.205801.192"; exon_number "2";
chrX	StringTie	exon	49031397	49031544	1000	-	.	gene_id "MSTRG.205801"; transcript_id "MSTRG.205801.192"; exon_number "3";
chrX	StringTie	exon	49033465	49033540	1000	-	.	gene_id "MSTRG.205801"; transcript_id "MSTRG.205801.192"; exon_number "4";
chrX	StringTie	exon	49033726	49033782	1000	-	.	gene_id "MSTRG.205801"; transcript_id "MSTRG.205801.192"; exon_number "5";
chrX	StringTie	exon	49034134	49034251	1000	-	.	gene_id "MSTRG.205801"; transcript_id "MSTRG.205801.192"; exon_number "6";
chrX	StringTie	exon	49038010	49038114	1000	-	.	gene_id "MSTRG.205801"; transcript_id "MSTRG.205801.192"; exon_number "7";
chrX	StringTie	exon	49038197	49038442	1000	-	.	gene_id "MSTRG.205801"; transcript_id "MSTRG.205801.192"; exon_number "8";
chrX	StringTie	exon	49039107	49039391	1000	-	.	gene_id "MSTRG.205801"; transcript_id "MSTRG.205801.192"; exon_number "9";
chrX	StringTie	exon	49040455	49040568	1000	-	.	gene_id "MSTRG.205801"; transcript_id "MSTRG.205801.192"; exon_number "10";
chrX	StringTie	exon	49043111	49043518	1000	-	.	gene_id "MSTRG.205801"; transcript_id "MSTRG.205801.192"; exon_number "11";
chrX	StringTie	transcript	49028726	49043510	1000	-	.	gene_id "MSTRG.205801"; transcript_id "MSTRG.205801.193";
chrX	StringTie	exon	49028726	49028956	1000	-	.	gene_id "MSTRG.205801"; transcript_id "MSTRG.205801.193"; exon_number "1";
chrX	StringTie	exon	49029476	49030601	1000	-	.	gene_id "MSTRG.205801"; transcript_id "MSTRG.205801.193"; exon_number "2";
chrX	StringTie	exon	49031397	49031544	1000	-	.	gene_id "MSTRG.205801"; transcript_id "MSTRG.205801.193"; exon_number "3";
chrX	StringTie	exon	49033465	49033540	1000	-	.	gene_id "MSTRG.205801"; transcript_id "MSTRG.205801.193"; exon_number "4";
chrX	StringTie	exon	49033726	49033782	1000	-	.	gene_id "MSTRG.205801"; transcript_id "MSTRG.205801.193"; exon_number "5";
chrX	StringTie	exon	49034134	49034251	1000	-	.	gene_id "MSTRG.205801"; transcript_id "MSTRG.205801.193"; exon_number "6";
chrX	StringTie	exon	49038010	49038114	1000	-	.	gene_id "MSTRG.205801"; transcript_id "MSTRG.205801.193"; exon_number "7";
chrX	StringTie	exon	49038197	49038442	1000	-	.	gene_id "MSTRG.205801"; transcript_id "MSTRG.205801.193"; exon_number "8";
chrX	StringTie	exon	49039107	49039345	1000	-	.	gene_id "MSTRG.205801"; transcript_id "MSTRG.205801.193"; exon_number "9";
chrX	StringTie	exon	49040455	49040568	1000	-	.	gene_id "MSTRG.205801"; transcript_id "MSTRG.205801.193"; exon_number "10";
chrX	StringTie	exon	49043111	49043510	1000	-	.	gene_id "MSTRG.205801"; transcript_id "MSTRG.205801.193"; exon_number "11";
chrX	StringTie	transcript	49028726	49043595	1000	-	.	gene_id "MSTRG.205801"; transcript_id "MSTRG.205801.194";
chrX	StringTie	exon	49028726	49029544	1000	-	.	gene_id "MSTRG.205801"; transcript_id "MSTRG.205801.194"; exon_number "1";
chrX	StringTie	exon	49029785	49030601	1000	-	.	gene_id "MSTRG.205801"; transcript_id "MSTRG.205801.194"; exon_number "2";
chrX	StringTie	exon	49031397	49031544	1000	-	.	gene_id "MSTRG.205801"; transcript_id "MSTRG.205801.194"; exon_number "3";
chrX	StringTie	exon	49033465	49033540	1000	-	.	gene_id "MSTRG.205801"; transcript_id "MSTRG.205801.194"; exon_number "4";
chrX	StringTie	exon	49033726	49033782	1000	-	.	gene_id "MSTRG.205801"; transcript_id "MSTRG.205801.194"; exon_number "5";
chrX	StringTie	exon	49034134	49034251	1000	-	.	gene_id "MSTRG.205801"; transcript_id "MSTRG.205801.194"; exon_number "6";
chrX	StringTie	exon	49038010	49038114	1000	-	.	gene_id "MSTRG.205801"; transcript_id "MSTRG.205801.194"; exon_number "7";
chrX	StringTie	exon	49038197	49038442	1000	-	.	gene_id "MSTRG.205801"; transcript_id "MSTRG.205801.194"; exon_number "8";
chrX	StringTie	exon	49039107	49039410	1000	-	.	gene_id "MSTRG.205801"; transcript_id "MSTRG.205801.194"; exon_number "9";
chrX	StringTie	exon	49040455	49040568	1000	-	.	gene_id "MSTRG.205801"; transcript_id "MSTRG.205801.194"; exon_number "10";
chrX	StringTie	exon	49043111	49043595	1000	-	.	gene_id "MSTRG.205801"; transcript_id "MSTRG.205801.194"; exon_number "11";
chrX	StringTie	transcript	49028726	49043613	1000	-	.	gene_id "MSTRG.205801"; transcript_id "MSTRG.205801.195";
chrX	StringTie	exon	49028726	49029544	1000	-	.	gene_id "MSTRG.205801"; transcript_id "MSTRG.205801.195"; exon_number "1";
chrX	StringTie	exon	49030023	49030601	1000	-	.	gene_id "MSTRG.205801"; transcript_id "MSTRG.205801.195"; exon_number "2";
chrX	StringTie	exon	49031397	49031544	1000	-	.	gene_id "MSTRG.205801"; transcript_id "MSTRG.205801.195"; exon_number "3";
chrX	StringTie	exon	49033465	49033540	1000	-	.	gene_id "MSTRG.205801"; transcript_id "MSTRG.205801.195"; exon_number "4";
chrX	StringTie	exon	49033726	49033782	1000	-	.	gene_id "MSTRG.205801"; transcript_id "MSTRG.205801.195"; exon_number "5";
chrX	StringTie	exon	49034134	49034251	1000	-	.	gene_id "MSTRG.205801"; transcript_id "MSTRG.205801.195"; exon_number "6";
chrX	StringTie	exon	49038010	49038114	1000	-	.	gene_id "MSTRG.205801"; transcript_id "MSTRG.205801.195"; exon_number "7";
chrX	StringTie	exon	49038197	49038442	1000	-	.	gene_id "MSTRG.205801"; transcript_id "MSTRG.205801.195"; exon_number "8";
chrX	StringTie	exon	49039107	49039410	1000	-	.	gene_id "MSTRG.205801"; transcript_id "MSTRG.205801.195"; exon_number "9";
chrX	StringTie	exon	49040455	49040568	1000	-	.	gene_id "MSTRG.205801"; transcript_id "MSTRG.205801.195"; exon_number "10";
chrX	StringTie	exon	49043111	49043613	1000	-	.	gene_id "MSTRG.205801"; transcript_id "MSTRG.205801.195"; exon_number "11";
chrX	StringTie	transcript	49028726	49043514	1000	-	.	gene_id "MSTRG.205801"; transcript_id "MSTRG.205801.196";
chrX	StringTie	exon	49028726	49029121	1000	-	.	gene_id "MSTRG.205801"; transcript_id "MSTRG.205801.196"; exon_number "1";
chrX	StringTie	exon	49029945	49030601	1000	-	.	gene_id "MSTRG.205801"; transcript_id "MSTRG.205801.196"; exon_number "2";
chrX	StringTie	exon	49033465	49033540	1000	-	.	gene_id "MSTRG.205801"; transcript_id "MSTRG.205801.196"; exon_number "3";
chrX	StringTie	exon	49033726	49033782	1000	-	.	gene_id "MSTRG.205801"; transcript_id "MSTRG.205801.196"; exon_number "4";
chrX	StringTie	exon	49034134	49034251	1000	-	.	gene_id "MSTRG.205801"; transcript_id "MSTRG.205801.196"; exon_number "5";
chrX	StringTie	exon	49036677	49036774	1000	-	.	gene_id "MSTRG.205801"; transcript_id "MSTRG.205801.196"; exon_number "6";
chrX	StringTie	exon	49038010	49038114	1000	-	.	gene_id "MSTRG.205801"; transcript_id "MSTRG.205801.196"; exon_number "7";
chrX	StringTie	exon	49038197	49038442	1000	-	.	gene_id "MSTRG.205801"; transcript_id "MSTRG.205801.196"; exon_number "8";
chrX	StringTie	exon	49039107	49039391	1000	-	.	gene_id "MSTRG.205801"; transcript_id "MSTRG.205801.196"; exon_number "9";
chrX	StringTie	exon	49040455	49040568	1000	-	.	gene_id "MSTRG.205801"; transcript_id "MSTRG.205801.196"; exon_number "10";
chrX	StringTie	exon	49043111	49043514	1000	-	.	gene_id "MSTRG.205801"; transcript_id "MSTRG.205801.196"; exon_number "11";
chrX	StringTie	transcript	49028726	49043551	1000	-	.	gene_id "MSTRG.205801"; transcript_id "MSTRG.205801.197";
chrX	StringTie	exon	49028726	49030601	1000	-	.	gene_id "MSTRG.205801"; transcript_id "MSTRG.205801.197"; exon_number "1";
chrX	StringTie	exon	49031397	49031544	1000	-	.	gene_id "MSTRG.205801"; transcript_id "MSTRG.205801.197"; exon_number "2";
chrX	StringTie	exon	49033136	49033181	1000	-	.	gene_id "MSTRG.205801"; transcript_id "MSTRG.205801.197"; exon_number "3";
chrX	StringTie	exon	49033465	49033540	1000	-	.	gene_id "MSTRG.205801"; transcript_id "MSTRG.205801.197"; exon_number "4";
chrX	StringTie	exon	49033726	49033782	1000	-	.	gene_id "MSTRG.205801"; transcript_id "MSTRG.205801.197"; exon_number "5";
chrX	StringTie	exon	49034134	49036774	1000	-	.	gene_id "MSTRG.205801"; transcript_id "MSTRG.205801.197"; exon_number "6";
chrX	StringTie	exon	49038010	49038114	1000	-	.	gene_id "MSTRG.205801"; transcript_id "MSTRG.205801.197"; exon_number "7";
chrX	StringTie	exon	49038197	49038442	1000	-	.	gene_id "MSTRG.205801"; transcript_id "MSTRG.205801.197"; exon_number "8";
chrX	StringTie	exon	49039107	49039391	1000	-	.	gene_id "MSTRG.205801"; transcript_id "MSTRG.205801.197"; exon_number "9";
chrX	StringTie	exon	49040455	49040568	1000	-	.	gene_id "MSTRG.205801"; transcript_id "MSTRG.205801.197"; exon_number "10";
chrX	StringTie	exon	49043111	49043551	1000	-	.	gene_id "MSTRG.205801"; transcript_id "MSTRG.205801.197"; exon_number "11";
chrX	StringTie	transcript	49028726	49043518	1000	-	.	gene_id "MSTRG.205801"; transcript_id "MSTRG.205801.198";
chrX	StringTie	exon	49028726	49029604	1000	-	.	gene_id "MSTRG.205801"; transcript_id "MSTRG.205801.198"; exon_number "1";
chrX	StringTie	exon	49029821	49030601	1000	-	.	gene_id "MSTRG.205801"; transcript_id "MSTRG.205801.198"; exon_number "2";
chrX	StringTie	exon	49031397	49031544	1000	-	.	gene_id "MSTRG.205801"; transcript_id "MSTRG.205801.198"; exon_number "3";
chrX	StringTie	exon	49033465	49033540	1000	-	.	gene_id "MSTRG.205801"; transcript_id "MSTRG.205801.198"; exon_number "4";
chrX	StringTie	exon	49033726	49033782	1000	-	.	gene_id "MSTRG.205801"; transcript_id "MSTRG.205801.198"; exon_number "5";
chrX	StringTie	exon	49034134	49034251	1000	-	.	gene_id "MSTRG.205801"; transcript_id "MSTRG.205801.198"; exon_number "6";
chrX	StringTie	exon	49038010	49038114	1000	-	.	gene_id "MSTRG.205801"; transcript_id "MSTRG.205801.198"; exon_number "7";
chrX	StringTie	exon	49038197	49038442	1000	-	.	gene_id "MSTRG.205801"; transcript_id "MSTRG.205801.198"; exon_number "8";
chrX	StringTie	exon	49039107	49039410	1000	-	.	gene_id "MSTRG.205801"; transcript_id "MSTRG.205801.198"; exon_number "9";
chrX	StringTie	exon	49040455	49040568	1000	-	.	gene_id "MSTRG.205801"; transcript_id "MSTRG.205801.198"; exon_number "10";
chrX	StringTie	exon	49043111	49043518	1000	-	.	gene_id "MSTRG.205801"; transcript_id "MSTRG.205801.198"; exon_number "11";
chrX	StringTie	transcript	49028726	49043495	1000	-	.	gene_id "MSTRG.205801"; transcript_id "MSTRG.205801.199";
chrX	StringTie	exon	49028726	49029074	1000	-	.	gene_id "MSTRG.205801"; transcript_id "MSTRG.205801.199"; exon_number "1";
chrX	StringTie	exon	49029945	49030586	1000	-	.	gene_id "MSTRG.205801"; transcript_id "MSTRG.205801.199"; exon_number "2";
chrX	StringTie	exon	49031427	49031544	1000	-	.	gene_id "MSTRG.205801"; transcript_id "MSTRG.205801.199"; exon_number "3";
chrX	StringTie	exon	49033465	49033540	1000	-	.	gene_id "MSTRG.205801"; transcript_id "MSTRG.205801.199"; exon_number "4";
chrX	StringTie	exon	49033726	49033782	1000	-	.	gene_id "MSTRG.205801"; transcript_id "MSTRG.205801.199"; exon_number "5";
chrX	StringTie	exon	49034134	49036774	1000	-	.	gene_id "MSTRG.205801"; transcript_id "MSTRG.205801.199"; exon_number "6";
chrX	StringTie	exon	49038010	49038114	1000	-	.	gene_id "MSTRG.205801"; transcript_id "MSTRG.205801.199"; exon_number "7";
chrX	StringTie	exon	49038197	49038255	1000	-	.	gene_id "MSTRG.205801"; transcript_id "MSTRG.205801.199"; exon_number "8";
chrX	StringTie	exon	49038335	49038442	1000	-	.	gene_id "MSTRG.205801"; transcript_id "MSTRG.205801.199"; exon_number "9";
chrX	StringTie	exon	49039107	49039391	1000	-	.	gene_id "MSTRG.205801"; transcript_id "MSTRG.205801.199"; exon_number "10";
chrX	StringTie	exon	49040455	49040568	1000	-	.	gene_id "MSTRG.205801"; transcript_id "MSTRG.205801.199"; exon_number "11";
chrX	StringTie	exon	49043111	49043495	1000	-	.	gene_id "MSTRG.205801"; transcript_id "MSTRG.205801.199"; exon_number "12";
chrX	StringTie	transcript	49016763	49043489	1000	-	.	gene_id "MSTRG.205801"; transcript_id "MSTRG.205801.2";
chrX	StringTie	exon	49016763	49016778	1000	-	.	gene_id "MSTRG.205801"; transcript_id "MSTRG.205801.2"; exon_number "1";
chrX	StringTie	exon	49028731	49029980	1000	-	.	gene_id "MSTRG.205801"; transcript_id "MSTRG.205801.2"; exon_number "2";
chrX	StringTie	exon	49030097	49030601	1000	-	.	gene_id "MSTRG.205801"; transcript_id "MSTRG.205801.2"; exon_number "3";
chrX	StringTie	exon	49031397	49031544	1000	-	.	gene_id "MSTRG.205801"; transcript_id "MSTRG.205801.2"; exon_number "4";
chrX	StringTie	exon	49033136	49033181	1000	-	.	gene_id "MSTRG.205801"; transcript_id "MSTRG.205801.2"; exon_number "5";
chrX	StringTie	exon	49033465	49033540	1000	-	.	gene_id "MSTRG.205801"; transcript_id "MSTRG.205801.2"; exon_number "6";
chrX	StringTie	exon	49033726	49033782	1000	-	.	gene_id "MSTRG.205801"; transcript_id "MSTRG.205801.2"; exon_number "7";
chrX	StringTie	exon	49034134	49034251	1000	-	.	gene_id "MSTRG.205801"; transcript_id "MSTRG.205801.2"; exon_number "8";
chrX	StringTie	exon	49038010	49038114	1000	-	.	gene_id "MSTRG.205801"; transcript_id "MSTRG.205801.2"; exon_number "9";
chrX	StringTie	exon	49038197	49038442	1000	-	.	gene_id "MSTRG.205801"; transcript_id "MSTRG.205801.2"; exon_number "10";
chrX	StringTie	exon	49039107	49039410	1000	-	.	gene_id "MSTRG.205801"; transcript_id "MSTRG.205801.2"; exon_number "11";
chrX	StringTie	exon	49040455	49040568	1000	-	.	gene_id "MSTRG.205801"; transcript_id "MSTRG.205801.2"; exon_number "12";
chrX	StringTie	exon	49043111	49043489	1000	-	.	gene_id "MSTRG.205801"; transcript_id "MSTRG.205801.2"; exon_number "13";
chrX	StringTie	transcript	49028669	49043457	1000	-	.	gene_id "MSTRG.205801"; transcript_id "MSTRG.205801.20";
chrX	StringTie	exon	49028669	49030601	1000	-	.	gene_id "MSTRG.205801"; transcript_id "MSTRG.205801.20"; exon_number "1";
chrX	StringTie	exon	49031397	49031544	1000	-	.	gene_id "MSTRG.205801"; transcript_id "MSTRG.205801.20"; exon_number "2";
chrX	StringTie	exon	49033136	49033181	1000	-	.	gene_id "MSTRG.205801"; transcript_id "MSTRG.205801.20"; exon_number "3";
chrX	StringTie	exon	49033465	49033540	1000	-	.	gene_id "MSTRG.205801"; transcript_id "MSTRG.205801.20"; exon_number "4";
chrX	StringTie	exon	49033726	49033782	1000	-	.	gene_id "MSTRG.205801"; transcript_id "MSTRG.205801.20"; exon_number "5";
chrX	StringTie	exon	49034134	49034251	1000	-	.	gene_id "MSTRG.205801"; transcript_id "MSTRG.205801.20"; exon_number "6";
chrX	StringTie	exon	49034463	49036774	1000	-	.	gene_id "MSTRG.205801"; transcript_id "MSTRG.205801.20"; exon_number "7";
chrX	StringTie	exon	49038010	49038114	1000	-	.	gene_id "MSTRG.205801"; transcript_id "MSTRG.205801.20"; exon_number "8";
chrX	StringTie	exon	49038197	49038442	1000	-	.	gene_id "MSTRG.205801"; transcript_id "MSTRG.205801.20"; exon_number "9";
chrX	StringTie	exon	49039107	49039410	1000	-	.	gene_id "MSTRG.205801"; transcript_id "MSTRG.205801.20"; exon_number "10";
chrX	StringTie	exon	49040455	49040568	1000	-	.	gene_id "MSTRG.205801"; transcript_id "MSTRG.205801.20"; exon_number "11";
chrX	StringTie	exon	49043111	49043457	1000	-	.	gene_id "MSTRG.205801"; transcript_id "MSTRG.205801.20"; exon_number "12";
chrX	StringTie	transcript	49028726	49043527	1000	-	.	gene_id "MSTRG.205801"; transcript_id "MSTRG.205801.200";
chrX	StringTie	exon	49028726	49029121	1000	-	.	gene_id "MSTRG.205801"; transcript_id "MSTRG.205801.200"; exon_number "1";
chrX	StringTie	exon	49029945	49030601	1000	-	.	gene_id "MSTRG.205801"; transcript_id "MSTRG.205801.200"; exon_number "2";
chrX	StringTie	exon	49031397	49031544	1000	-	.	gene_id "MSTRG.205801"; transcript_id "MSTRG.205801.200"; exon_number "3";
chrX	StringTie	exon	49033465	49033540	1000	-	.	gene_id "MSTRG.205801"; transcript_id "MSTRG.205801.200"; exon_number "4";
chrX	StringTie	exon	49033726	49033782	1000	-	.	gene_id "MSTRG.205801"; transcript_id "MSTRG.205801.200"; exon_number "5";
chrX	StringTie	exon	49034134	49034251	1000	-	.	gene_id "MSTRG.205801"; transcript_id "MSTRG.205801.200"; exon_number "6";
chrX	StringTie	exon	49034463	49036774	1000	-	.	gene_id "MSTRG.205801"; transcript_id "MSTRG.205801.200"; exon_number "7";
chrX	StringTie	exon	49038010	49038114	1000	-	.	gene_id "MSTRG.205801"; transcript_id "MSTRG.205801.200"; exon_number "8";
chrX	StringTie	exon	49038197	49038436	1000	-	.	gene_id "MSTRG.205801"; transcript_id "MSTRG.205801.200"; exon_number "9";
chrX	StringTie	exon	49039107	49039391	1000	-	.	gene_id "MSTRG.205801"; transcript_id "MSTRG.205801.200"; exon_number "10";
chrX	StringTie	exon	49040455	49040568	1000	-	.	gene_id "MSTRG.205801"; transcript_id "MSTRG.205801.200"; exon_number "11";
chrX	StringTie	exon	49043111	49043527	1000	-	.	gene_id "MSTRG.205801"; transcript_id "MSTRG.205801.200"; exon_number "12";
chrX	StringTie	transcript	49028726	49043497	1000	-	.	gene_id "MSTRG.205801"; transcript_id "MSTRG.205801.201";
chrX	StringTie	exon	49028726	49029784	1000	-	.	gene_id "MSTRG.205801"; transcript_id "MSTRG.205801.201"; exon_number "1";
chrX	StringTie	exon	49029821	49030601	1000	-	.	gene_id "MSTRG.205801"; transcript_id "MSTRG.205801.201"; exon_number "2";
chrX	StringTie	exon	49031397	49031544	1000	-	.	gene_id "MSTRG.205801"; transcript_id "MSTRG.205801.201"; exon_number "3";
chrX	StringTie	exon	49033465	49033540	1000	-	.	gene_id "MSTRG.205801"; transcript_id "MSTRG.205801.201"; exon_number "4";
chrX	StringTie	exon	49033726	49033782	1000	-	.	gene_id "MSTRG.205801"; transcript_id "MSTRG.205801.201"; exon_number "5";
chrX	StringTie	exon	49034134	49034251	1000	-	.	gene_id "MSTRG.205801"; transcript_id "MSTRG.205801.201"; exon_number "6";
chrX	StringTie	exon	49036677	49036774	1000	-	.	gene_id "MSTRG.205801"; transcript_id "MSTRG.205801.201"; exon_number "7";
chrX	StringTie	exon	49038010	49038114	1000	-	.	gene_id "MSTRG.205801"; transcript_id "MSTRG.205801.201"; exon_number "8";
chrX	StringTie	exon	49038197	49038442	1000	-	.	gene_id "MSTRG.205801"; transcript_id "MSTRG.205801.201"; exon_number "9";
chrX	StringTie	exon	49039107	49039410	1000	-	.	gene_id "MSTRG.205801"; transcript_id "MSTRG.205801.201"; exon_number "10";
chrX	StringTie	exon	49040455	49040568	1000	-	.	gene_id "MSTRG.205801"; transcript_id "MSTRG.205801.201"; exon_number "11";
chrX	StringTie	exon	49043111	49043497	1000	-	.	gene_id "MSTRG.205801"; transcript_id "MSTRG.205801.201"; exon_number "12";
chrX	StringTie	transcript	49028726	49043475	1000	-	.	gene_id "MSTRG.205801"; transcript_id "MSTRG.205801.202";
chrX	StringTie	exon	49028726	49029508	1000	-	.	gene_id "MSTRG.205801"; transcript_id "MSTRG.205801.202"; exon_number "1";
chrX	StringTie	exon	49029545	49030601	1000	-	.	gene_id "MSTRG.205801"; transcript_id "MSTRG.205801.202"; exon_number "2";
chrX	StringTie	exon	49031397	49031486	1000	-	.	gene_id "MSTRG.205801"; transcript_id "MSTRG.205801.202"; exon_number "3";
chrX	StringTie	exon	49033136	49033181	1000	-	.	gene_id "MSTRG.205801"; transcript_id "MSTRG.205801.202"; exon_number "4";
chrX	StringTie	exon	49033465	49033540	1000	-	.	gene_id "MSTRG.205801"; transcript_id "MSTRG.205801.202"; exon_number "5";
chrX	StringTie	exon	49033726	49033782	1000	-	.	gene_id "MSTRG.205801"; transcript_id "MSTRG.205801.202"; exon_number "6";
chrX	StringTie	exon	49034134	49034251	1000	-	.	gene_id "MSTRG.205801"; transcript_id "MSTRG.205801.202"; exon_number "7";
chrX	StringTie	exon	49038010	49038114	1000	-	.	gene_id "MSTRG.205801"; transcript_id "MSTRG.205801.202"; exon_number "8";
chrX	StringTie	exon	49038197	49038442	1000	-	.	gene_id "MSTRG.205801"; transcript_id "MSTRG.205801.202"; exon_number "9";
chrX	StringTie	exon	49039107	49039410	1000	-	.	gene_id "MSTRG.205801"; transcript_id "MSTRG.205801.202"; exon_number "10";
chrX	StringTie	exon	49040455	49040568	1000	-	.	gene_id "MSTRG.205801"; transcript_id "MSTRG.205801.202"; exon_number "11";
chrX	StringTie	exon	49043111	49043475	1000	-	.	gene_id "MSTRG.205801"; transcript_id "MSTRG.205801.202"; exon_number "12";
chrX	StringTie	transcript	49028726	49043490	1000	-	.	gene_id "MSTRG.205801"; transcript_id "MSTRG.205801.203";
chrX	StringTie	exon	49028726	49029121	1000	-	.	gene_id "MSTRG.205801"; transcript_id "MSTRG.205801.203"; exon_number "1";
chrX	StringTie	exon	49029945	49030601	1000	-	.	gene_id "MSTRG.205801"; transcript_id "MSTRG.205801.203"; exon_number "2";
chrX	StringTie	exon	49031397	49031544	1000	-	.	gene_id "MSTRG.205801"; transcript_id "MSTRG.205801.203"; exon_number "3";
chrX	StringTie	exon	49033136	49033181	1000	-	.	gene_id "MSTRG.205801"; transcript_id "MSTRG.205801.203"; exon_number "4";
chrX	StringTie	exon	49033465	49033540	1000	-	.	gene_id "MSTRG.205801"; transcript_id "MSTRG.205801.203"; exon_number "5";
chrX	StringTie	exon	49033726	49033782	1000	-	.	gene_id "MSTRG.205801"; transcript_id "MSTRG.205801.203"; exon_number "6";
chrX	StringTie	exon	49034134	49034251	1000	-	.	gene_id "MSTRG.205801"; transcript_id "MSTRG.205801.203"; exon_number "7";
chrX	StringTie	exon	49038010	49038114	1000	-	.	gene_id "MSTRG.205801"; transcript_id "MSTRG.205801.203"; exon_number "8";
chrX	StringTie	exon	49038197	49038442	1000	-	.	gene_id "MSTRG.205801"; transcript_id "MSTRG.205801.203"; exon_number "9";
chrX	StringTie	exon	49039107	49039391	1000	-	.	gene_id "MSTRG.205801"; transcript_id "MSTRG.205801.203"; exon_number "10";
chrX	StringTie	exon	49040455	49040568	1000	-	.	gene_id "MSTRG.205801"; transcript_id "MSTRG.205801.203"; exon_number "11";
chrX	StringTie	exon	49043111	49043490	1000	-	.	gene_id "MSTRG.205801"; transcript_id "MSTRG.205801.203"; exon_number "12";
chrX	StringTie	transcript	49028726	49043377	1000	-	.	gene_id "MSTRG.205801"; transcript_id "MSTRG.205801.204";
chrX	StringTie	exon	49028726	49029121	1000	-	.	gene_id "MSTRG.205801"; transcript_id "MSTRG.205801.204"; exon_number "1";
chrX	StringTie	exon	49029945	49030601	1000	-	.	gene_id "MSTRG.205801"; transcript_id "MSTRG.205801.204"; exon_number "2";
chrX	StringTie	exon	49031397	49031544	1000	-	.	gene_id "MSTRG.205801"; transcript_id "MSTRG.205801.204"; exon_number "3";
chrX	StringTie	exon	49033136	49033181	1000	-	.	gene_id "MSTRG.205801"; transcript_id "MSTRG.205801.204"; exon_number "4";
chrX	StringTie	exon	49033465	49033540	1000	-	.	gene_id "MSTRG.205801"; transcript_id "MSTRG.205801.204"; exon_number "5";
chrX	StringTie	exon	49033726	49033782	1000	-	.	gene_id "MSTRG.205801"; transcript_id "MSTRG.205801.204"; exon_number "6";
chrX	StringTie	exon	49034134	49034251	1000	-	.	gene_id "MSTRG.205801"; transcript_id "MSTRG.205801.204"; exon_number "7";
chrX	StringTie	exon	49038010	49038114	1000	-	.	gene_id "MSTRG.205801"; transcript_id "MSTRG.205801.204"; exon_number "8";
chrX	StringTie	exon	49038197	49038442	1000	-	.	gene_id "MSTRG.205801"; transcript_id "MSTRG.205801.204"; exon_number "9";
chrX	StringTie	exon	49039107	49039410	1000	-	.	gene_id "MSTRG.205801"; transcript_id "MSTRG.205801.204"; exon_number "10";
chrX	StringTie	exon	49040455	49040568	1000	-	.	gene_id "MSTRG.205801"; transcript_id "MSTRG.205801.204"; exon_number "11";
chrX	StringTie	exon	49043111	49043377	1000	-	.	gene_id "MSTRG.205801"; transcript_id "MSTRG.205801.204"; exon_number "12";
chrX	StringTie	transcript	49028726	49043518	1000	-	.	gene_id "MSTRG.205801"; transcript_id "MSTRG.205801.205";
chrX	StringTie	exon	49028726	49029121	1000	-	.	gene_id "MSTRG.205801"; transcript_id "MSTRG.205801.205"; exon_number "1";
chrX	StringTie	exon	49029945	49030601	1000	-	.	gene_id "MSTRG.205801"; transcript_id "MSTRG.205801.205"; exon_number "2";
chrX	StringTie	exon	49031397	49031544	1000	-	.	gene_id "MSTRG.205801"; transcript_id "MSTRG.205801.205"; exon_number "3";
chrX	StringTie	exon	49033465	49033540	1000	-	.	gene_id "MSTRG.205801"; transcript_id "MSTRG.205801.205"; exon_number "4";
chrX	StringTie	exon	49033726	49033782	1000	-	.	gene_id "MSTRG.205801"; transcript_id "MSTRG.205801.205"; exon_number "5";
chrX	StringTie	exon	49034134	49034251	1000	-	.	gene_id "MSTRG.205801"; transcript_id "MSTRG.205801.205"; exon_number "6";
chrX	StringTie	exon	49036677	49036774	1000	-	.	gene_id "MSTRG.205801"; transcript_id "MSTRG.205801.205"; exon_number "7";
chrX	StringTie	exon	49038010	49038114	1000	-	.	gene_id "MSTRG.205801"; transcript_id "MSTRG.205801.205"; exon_number "8";
chrX	StringTie	exon	49038197	49038442	1000	-	.	gene_id "MSTRG.205801"; transcript_id "MSTRG.205801.205"; exon_number "9";
chrX	StringTie	exon	49039107	49039410	1000	-	.	gene_id "MSTRG.205801"; transcript_id "MSTRG.205801.205"; exon_number "10";
chrX	StringTie	exon	49040455	49040568	1000	-	.	gene_id "MSTRG.205801"; transcript_id "MSTRG.205801.205"; exon_number "11";
chrX	StringTie	exon	49043111	49043518	1000	-	.	gene_id "MSTRG.205801"; transcript_id "MSTRG.205801.205"; exon_number "12";
chrX	StringTie	transcript	49028726	49043613	1000	-	.	gene_id "MSTRG.205801"; transcript_id "MSTRG.205801.206";
chrX	StringTie	exon	49028726	49029551	1000	-	.	gene_id "MSTRG.205801"; transcript_id "MSTRG.205801.206"; exon_number "1";
chrX	StringTie	exon	49029685	49030601	1000	-	.	gene_id "MSTRG.205801"; transcript_id "MSTRG.205801.206"; exon_number "2";
chrX	StringTie	exon	49031397	49031544	1000	-	.	gene_id "MSTRG.205801"; transcript_id "MSTRG.205801.206"; exon_number "3";
chrX	StringTie	exon	49033136	49033181	1000	-	.	gene_id "MSTRG.205801"; transcript_id "MSTRG.205801.206"; exon_number "4";
chrX	StringTie	exon	49033465	49033540	1000	-	.	gene_id "MSTRG.205801"; transcript_id "MSTRG.205801.206"; exon_number "5";
chrX	StringTie	exon	49033726	49033782	1000	-	.	gene_id "MSTRG.205801"; transcript_id "MSTRG.205801.206"; exon_number "6";
chrX	StringTie	exon	49034134	49036774	1000	-	.	gene_id "MSTRG.205801"; transcript_id "MSTRG.205801.206"; exon_number "7";
chrX	StringTie	exon	49038010	49038114	1000	-	.	gene_id "MSTRG.205801"; transcript_id "MSTRG.205801.206"; exon_number "8";
chrX	StringTie	exon	49038197	49038442	1000	-	.	gene_id "MSTRG.205801"; transcript_id "MSTRG.205801.206"; exon_number "9";
chrX	StringTie	exon	49039107	49039410	1000	-	.	gene_id "MSTRG.205801"; transcript_id "MSTRG.205801.206"; exon_number "10";
chrX	StringTie	exon	49040455	49040568	1000	-	.	gene_id "MSTRG.205801"; transcript_id "MSTRG.205801.206"; exon_number "11";
chrX	StringTie	exon	49043111	49043613	1000	-	.	gene_id "MSTRG.205801"; transcript_id "MSTRG.205801.206"; exon_number "12";
chrX	StringTie	transcript	49028726	49043495	1000	-	.	gene_id "MSTRG.205801"; transcript_id "MSTRG.205801.207";
chrX	StringTie	exon	49028726	49029121	1000	-	.	gene_id "MSTRG.205801"; transcript_id "MSTRG.205801.207"; exon_number "1";
chrX	StringTie	exon	49029945	49030601	1000	-	.	gene_id "MSTRG.205801"; transcript_id "MSTRG.205801.207"; exon_number "2";
chrX	StringTie	exon	49031397	49031544	1000	-	.	gene_id "MSTRG.205801"; transcript_id "MSTRG.205801.207"; exon_number "3";
chrX	StringTie	exon	49033465	49033540	1000	-	.	gene_id "MSTRG.205801"; transcript_id "MSTRG.205801.207"; exon_number "4";
chrX	StringTie	exon	49033726	49033782	1000	-	.	gene_id "MSTRG.205801"; transcript_id "MSTRG.205801.207"; exon_number "5";
chrX	StringTie	exon	49034134	49035050	1000	-	.	gene_id "MSTRG.205801"; transcript_id "MSTRG.205801.207"; exon_number "6";
chrX	StringTie	exon	49035701	49036774	1000	-	.	gene_id "MSTRG.205801"; transcript_id "MSTRG.205801.207"; exon_number "7";
chrX	StringTie	exon	49038010	49038114	1000	-	.	gene_id "MSTRG.205801"; transcript_id "MSTRG.205801.207"; exon_number "8";
chrX	StringTie	exon	49038197	49038442	1000	-	.	gene_id "MSTRG.205801"; transcript_id "MSTRG.205801.207"; exon_number "9";
chrX	StringTie	exon	49039107	49039410	1000	-	.	gene_id "MSTRG.205801"; transcript_id "MSTRG.205801.207"; exon_number "10";
chrX	StringTie	exon	49040455	49040568	1000	-	.	gene_id "MSTRG.205801"; transcript_id "MSTRG.205801.207"; exon_number "11";
chrX	StringTie	exon	49043111	49043495	1000	-	.	gene_id "MSTRG.205801"; transcript_id "MSTRG.205801.207"; exon_number "12";
chrX	StringTie	transcript	49028726	49043507	1000	-	.	gene_id "MSTRG.205801"; transcript_id "MSTRG.205801.208";
chrX	StringTie	exon	49028726	49029622	1000	-	.	gene_id "MSTRG.205801"; transcript_id "MSTRG.205801.208"; exon_number "1";
chrX	StringTie	exon	49030004	49030601	1000	-	.	gene_id "MSTRG.205801"; transcript_id "MSTRG.205801.208"; exon_number "2";
chrX	StringTie	exon	49031397	49031544	1000	-	.	gene_id "MSTRG.205801"; transcript_id "MSTRG.205801.208"; exon_number "3";
chrX	StringTie	exon	49033136	49033181	1000	-	.	gene_id "MSTRG.205801"; transcript_id "MSTRG.205801.208"; exon_number "4";
chrX	StringTie	exon	49033465	49033540	1000	-	.	gene_id "MSTRG.205801"; transcript_id "MSTRG.205801.208"; exon_number "5";
chrX	StringTie	exon	49033726	49033782	1000	-	.	gene_id "MSTRG.205801"; transcript_id "MSTRG.205801.208"; exon_number "6";
chrX	StringTie	exon	49034134	49034251	1000	-	.	gene_id "MSTRG.205801"; transcript_id "MSTRG.205801.208"; exon_number "7";
chrX	StringTie	exon	49038010	49038114	1000	-	.	gene_id "MSTRG.205801"; transcript_id "MSTRG.205801.208"; exon_number "8";
chrX	StringTie	exon	49038197	49038442	1000	-	.	gene_id "MSTRG.205801"; transcript_id "MSTRG.205801.208"; exon_number "9";
chrX	StringTie	exon	49039107	49039391	1000	-	.	gene_id "MSTRG.205801"; transcript_id "MSTRG.205801.208"; exon_number "10";
chrX	StringTie	exon	49040455	49040568	1000	-	.	gene_id "MSTRG.205801"; transcript_id "MSTRG.205801.208"; exon_number "11";
chrX	StringTie	exon	49043111	49043507	1000	-	.	gene_id "MSTRG.205801"; transcript_id "MSTRG.205801.208"; exon_number "12";
chrX	StringTie	transcript	49028726	49043508	1000	-	.	gene_id "MSTRG.205801"; transcript_id "MSTRG.205801.209";
chrX	StringTie	exon	49028726	49029980	1000	-	.	gene_id "MSTRG.205801"; transcript_id "MSTRG.205801.209"; exon_number "1";
chrX	StringTie	exon	49030023	49030601	1000	-	.	gene_id "MSTRG.205801"; transcript_id "MSTRG.205801.209"; exon_number "2";
chrX	StringTie	exon	49031397	49031544	1000	-	.	gene_id "MSTRG.205801"; transcript_id "MSTRG.205801.209"; exon_number "3";
chrX	StringTie	exon	49033465	49033540	1000	-	.	gene_id "MSTRG.205801"; transcript_id "MSTRG.205801.209"; exon_number "4";
chrX	StringTie	exon	49033726	49033782	1000	-	.	gene_id "MSTRG.205801"; transcript_id "MSTRG.205801.209"; exon_number "5";
chrX	StringTie	exon	49034134	49034251	1000	-	.	gene_id "MSTRG.205801"; transcript_id "MSTRG.205801.209"; exon_number "6";
chrX	StringTie	exon	49036677	49036774	1000	-	.	gene_id "MSTRG.205801"; transcript_id "MSTRG.205801.209"; exon_number "7";
chrX	StringTie	exon	49038010	49038114	1000	-	.	gene_id "MSTRG.205801"; transcript_id "MSTRG.205801.209"; exon_number "8";
chrX	StringTie	exon	49038197	49038442	1000	-	.	gene_id "MSTRG.205801"; transcript_id "MSTRG.205801.209"; exon_number "9";
chrX	StringTie	exon	49039107	49039410	1000	-	.	gene_id "MSTRG.205801"; transcript_id "MSTRG.205801.209"; exon_number "10";
chrX	StringTie	exon	49040455	49040568	1000	-	.	gene_id "MSTRG.205801"; transcript_id "MSTRG.205801.209"; exon_number "11";
chrX	StringTie	exon	49043111	49043508	1000	-	.	gene_id "MSTRG.205801"; transcript_id "MSTRG.205801.209"; exon_number "12";
chrX	StringTie	transcript	49028669	49043371	1000	-	.	gene_id "MSTRG.205801"; transcript_id "MSTRG.205801.21";
chrX	StringTie	exon	49028669	49030594	1000	-	.	gene_id "MSTRG.205801"; transcript_id "MSTRG.205801.21"; exon_number "1";
chrX	StringTie	exon	49031397	49031544	1000	-	.	gene_id "MSTRG.205801"; transcript_id "MSTRG.205801.21"; exon_number "2";
chrX	StringTie	exon	49033465	49033540	1000	-	.	gene_id "MSTRG.205801"; transcript_id "MSTRG.205801.21"; exon_number "3";
chrX	StringTie	exon	49033726	49033782	1000	-	.	gene_id "MSTRG.205801"; transcript_id "MSTRG.205801.21"; exon_number "4";
chrX	StringTie	exon	49034134	49036774	1000	-	.	gene_id "MSTRG.205801"; transcript_id "MSTRG.205801.21"; exon_number "5";
chrX	StringTie	exon	49038010	49038114	1000	-	.	gene_id "MSTRG.205801"; transcript_id "MSTRG.205801.21"; exon_number "6";
chrX	StringTie	exon	49038197	49038442	1000	-	.	gene_id "MSTRG.205801"; transcript_id "MSTRG.205801.21"; exon_number "7";
chrX	StringTie	exon	49039107	49039410	1000	-	.	gene_id "MSTRG.205801"; transcript_id "MSTRG.205801.21"; exon_number "8";
chrX	StringTie	exon	49040455	49040568	1000	-	.	gene_id "MSTRG.205801"; transcript_id "MSTRG.205801.21"; exon_number "9";
chrX	StringTie	exon	49043111	49043371	1000	-	.	gene_id "MSTRG.205801"; transcript_id "MSTRG.205801.21"; exon_number "10";
chrX	StringTie	transcript	49028726	49043583	1000	-	.	gene_id "MSTRG.205801"; transcript_id "MSTRG.205801.210";
chrX	StringTie	exon	49028726	49029784	1000	-	.	gene_id "MSTRG.205801"; transcript_id "MSTRG.205801.210"; exon_number "1";
chrX	StringTie	exon	49029844	49030279	1000	-	.	gene_id "MSTRG.205801"; transcript_id "MSTRG.205801.210"; exon_number "2";
chrX	StringTie	exon	49030317	49030601	1000	-	.	gene_id "MSTRG.205801"; transcript_id "MSTRG.205801.210"; exon_number "3";
chrX	StringTie	exon	49031397	49031544	1000	-	.	gene_id "MSTRG.205801"; transcript_id "MSTRG.205801.210"; exon_number "4";
chrX	StringTie	exon	49033465	49033540	1000	-	.	gene_id "MSTRG.205801"; transcript_id "MSTRG.205801.210"; exon_number "5";
chrX	StringTie	exon	49033726	49033782	1000	-	.	gene_id "MSTRG.205801"; transcript_id "MSTRG.205801.210"; exon_number "6";
chrX	StringTie	exon	49034134	49034251	1000	-	.	gene_id "MSTRG.205801"; transcript_id "MSTRG.205801.210"; exon_number "7";
chrX	StringTie	exon	49038010	49038114	1000	-	.	gene_id "MSTRG.205801"; transcript_id "MSTRG.205801.210"; exon_number "8";
chrX	StringTie	exon	49038197	49038442	1000	-	.	gene_id "MSTRG.205801"; transcript_id "MSTRG.205801.210"; exon_number "9";
chrX	StringTie	exon	49039107	49039410	1000	-	.	gene_id "MSTRG.205801"; transcript_id "MSTRG.205801.210"; exon_number "10";
chrX	StringTie	exon	49040455	49040568	1000	-	.	gene_id "MSTRG.205801"; transcript_id "MSTRG.205801.210"; exon_number "11";
chrX	StringTie	exon	49043111	49043583	1000	-	.	gene_id "MSTRG.205801"; transcript_id "MSTRG.205801.210"; exon_number "12";
chrX	StringTie	transcript	49028726	49043500	1000	-	.	gene_id "MSTRG.205801"; transcript_id "MSTRG.205801.211";
chrX	StringTie	exon	49028726	49030279	1000	-	.	gene_id "MSTRG.205801"; transcript_id "MSTRG.205801.211"; exon_number "1";
chrX	StringTie	exon	49030317	49030586	1000	-	.	gene_id "MSTRG.205801"; transcript_id "MSTRG.205801.211"; exon_number "2";
chrX	StringTie	exon	49031427	49031544	1000	-	.	gene_id "MSTRG.205801"; transcript_id "MSTRG.205801.211"; exon_number "3";
chrX	StringTie	exon	49033465	49033540	1000	-	.	gene_id "MSTRG.205801"; transcript_id "MSTRG.205801.211"; exon_number "4";
chrX	StringTie	exon	49033726	49033782	1000	-	.	gene_id "MSTRG.205801"; transcript_id "MSTRG.205801.211"; exon_number "5";
chrX	StringTie	exon	49034134	49034251	1000	-	.	gene_id "MSTRG.205801"; transcript_id "MSTRG.205801.211"; exon_number "6";
chrX	StringTie	exon	49036677	49036774	1000	-	.	gene_id "MSTRG.205801"; transcript_id "MSTRG.205801.211"; exon_number "7";
chrX	StringTie	exon	49038010	49038114	1000	-	.	gene_id "MSTRG.205801"; transcript_id "MSTRG.205801.211"; exon_number "8";
chrX	StringTie	exon	49038197	49038442	1000	-	.	gene_id "MSTRG.205801"; transcript_id "MSTRG.205801.211"; exon_number "9";
chrX	StringTie	exon	49039107	49039410	1000	-	.	gene_id "MSTRG.205801"; transcript_id "MSTRG.205801.211"; exon_number "10";
chrX	StringTie	exon	49040455	49040568	1000	-	.	gene_id "MSTRG.205801"; transcript_id "MSTRG.205801.211"; exon_number "11";
chrX	StringTie	exon	49043111	49043500	1000	-	.	gene_id "MSTRG.205801"; transcript_id "MSTRG.205801.211"; exon_number "12";
chrX	StringTie	transcript	49028726	49043500	1000	-	.	gene_id "MSTRG.205801"; transcript_id "MSTRG.205801.212";
chrX	StringTie	exon	49028726	49029544	1000	-	.	gene_id "MSTRG.205801"; transcript_id "MSTRG.205801.212"; exon_number "1";
chrX	StringTie	exon	49029785	49029944	1000	-	.	gene_id "MSTRG.205801"; transcript_id "MSTRG.205801.212"; exon_number "2";
chrX	StringTie	exon	49030053	49030586	1000	-	.	gene_id "MSTRG.205801"; transcript_id "MSTRG.205801.212"; exon_number "3";
chrX	StringTie	exon	49031427	49031544	1000	-	.	gene_id "MSTRG.205801"; transcript_id "MSTRG.205801.212"; exon_number "4";
chrX	StringTie	exon	49033465	49033540	1000	-	.	gene_id "MSTRG.205801"; transcript_id "MSTRG.205801.212"; exon_number "5";
chrX	StringTie	exon	49033726	49033782	1000	-	.	gene_id "MSTRG.205801"; transcript_id "MSTRG.205801.212"; exon_number "6";
chrX	StringTie	exon	49034134	49034251	1000	-	.	gene_id "MSTRG.205801"; transcript_id "MSTRG.205801.212"; exon_number "7";
chrX	StringTie	exon	49038010	49038114	1000	-	.	gene_id "MSTRG.205801"; transcript_id "MSTRG.205801.212"; exon_number "8";
chrX	StringTie	exon	49038197	49038442	1000	-	.	gene_id "MSTRG.205801"; transcript_id "MSTRG.205801.212"; exon_number "9";
chrX	StringTie	exon	49039107	49039410	1000	-	.	gene_id "MSTRG.205801"; transcript_id "MSTRG.205801.212"; exon_number "10";
chrX	StringTie	exon	49040455	49040568	1000	-	.	gene_id "MSTRG.205801"; transcript_id "MSTRG.205801.212"; exon_number "11";
chrX	StringTie	exon	49043111	49043500	1000	-	.	gene_id "MSTRG.205801"; transcript_id "MSTRG.205801.212"; exon_number "12";
chrX	StringTie	transcript	49028726	49043510	1000	-	.	gene_id "MSTRG.205801"; transcript_id "MSTRG.205801.213";
chrX	StringTie	exon	49028726	49029784	1000	-	.	gene_id "MSTRG.205801"; transcript_id "MSTRG.205801.213"; exon_number "1";
chrX	StringTie	exon	49029821	49030586	1000	-	.	gene_id "MSTRG.205801"; transcript_id "MSTRG.205801.213"; exon_number "2";
chrX	StringTie	exon	49031427	49031544	1000	-	.	gene_id "MSTRG.205801"; transcript_id "MSTRG.205801.213"; exon_number "3";
chrX	StringTie	exon	49033465	49033540	1000	-	.	gene_id "MSTRG.205801"; transcript_id "MSTRG.205801.213"; exon_number "4";
chrX	StringTie	exon	49033726	49033782	1000	-	.	gene_id "MSTRG.205801"; transcript_id "MSTRG.205801.213"; exon_number "5";
chrX	StringTie	exon	49034134	49034251	1000	-	.	gene_id "MSTRG.205801"; transcript_id "MSTRG.205801.213"; exon_number "6";
chrX	StringTie	exon	49036677	49036774	1000	-	.	gene_id "MSTRG.205801"; transcript_id "MSTRG.205801.213"; exon_number "7";
chrX	StringTie	exon	49038010	49038114	1000	-	.	gene_id "MSTRG.205801"; transcript_id "MSTRG.205801.213"; exon_number "8";
chrX	StringTie	exon	49038197	49038442	1000	-	.	gene_id "MSTRG.205801"; transcript_id "MSTRG.205801.213"; exon_number "9";
chrX	StringTie	exon	49039107	49039410	1000	-	.	gene_id "MSTRG.205801"; transcript_id "MSTRG.205801.213"; exon_number "10";
chrX	StringTie	exon	49040455	49040568	1000	-	.	gene_id "MSTRG.205801"; transcript_id "MSTRG.205801.213"; exon_number "11";
chrX	StringTie	exon	49043111	49043510	1000	-	.	gene_id "MSTRG.205801"; transcript_id "MSTRG.205801.213"; exon_number "12";
chrX	StringTie	transcript	49028726	49043435	1000	-	.	gene_id "MSTRG.205801"; transcript_id "MSTRG.205801.214";
chrX	StringTie	exon	49028726	49030601	1000	-	.	gene_id "MSTRG.205801"; transcript_id "MSTRG.205801.214"; exon_number "1";
chrX	StringTie	exon	49031397	49031544	1000	-	.	gene_id "MSTRG.205801"; transcript_id "MSTRG.205801.214"; exon_number "2";
chrX	StringTie	exon	49033136	49033181	1000	-	.	gene_id "MSTRG.205801"; transcript_id "MSTRG.205801.214"; exon_number "3";
chrX	StringTie	exon	49033465	49033540	1000	-	.	gene_id "MSTRG.205801"; transcript_id "MSTRG.205801.214"; exon_number "4";
chrX	StringTie	exon	49033726	49033782	1000	-	.	gene_id "MSTRG.205801"; transcript_id "MSTRG.205801.214"; exon_number "5";
chrX	StringTie	exon	49034134	49034251	1000	-	.	gene_id "MSTRG.205801"; transcript_id "MSTRG.205801.214"; exon_number "6";
chrX	StringTie	exon	49036677	49036774	1000	-	.	gene_id "MSTRG.205801"; transcript_id "MSTRG.205801.214"; exon_number "7";
chrX	StringTie	exon	49038010	49038114	1000	-	.	gene_id "MSTRG.205801"; transcript_id "MSTRG.205801.214"; exon_number "8";
chrX	StringTie	exon	49038197	49038442	1000	-	.	gene_id "MSTRG.205801"; transcript_id "MSTRG.205801.214"; exon_number "9";
chrX	StringTie	exon	49039102	49039410	1000	-	.	gene_id "MSTRG.205801"; transcript_id "MSTRG.205801.214"; exon_number "10";
chrX	StringTie	exon	49040455	49040568	1000	-	.	gene_id "MSTRG.205801"; transcript_id "MSTRG.205801.214"; exon_number "11";
chrX	StringTie	exon	49043111	49043435	1000	-	.	gene_id "MSTRG.205801"; transcript_id "MSTRG.205801.214"; exon_number "12";
chrX	StringTie	transcript	49028726	49043523	1000	-	.	gene_id "MSTRG.205801"; transcript_id "MSTRG.205801.215";
chrX	StringTie	exon	49028726	49029980	1000	-	.	gene_id "MSTRG.205801"; transcript_id "MSTRG.205801.215"; exon_number "1";
chrX	StringTie	exon	49030097	49030601	1000	-	.	gene_id "MSTRG.205801"; transcript_id "MSTRG.205801.215"; exon_number "2";
chrX	StringTie	exon	49031397	49031544	1000	-	.	gene_id "MSTRG.205801"; transcript_id "MSTRG.205801.215"; exon_number "3";
chrX	StringTie	exon	49033465	49033540	1000	-	.	gene_id "MSTRG.205801"; transcript_id "MSTRG.205801.215"; exon_number "4";
chrX	StringTie	exon	49033726	49033782	1000	-	.	gene_id "MSTRG.205801"; transcript_id "MSTRG.205801.215"; exon_number "5";
chrX	StringTie	exon	49034134	49034251	1000	-	.	gene_id "MSTRG.205801"; transcript_id "MSTRG.205801.215"; exon_number "6";
chrX	StringTie	exon	49036677	49036774	1000	-	.	gene_id "MSTRG.205801"; transcript_id "MSTRG.205801.215"; exon_number "7";
chrX	StringTie	exon	49038010	49038114	1000	-	.	gene_id "MSTRG.205801"; transcript_id "MSTRG.205801.215"; exon_number "8";
chrX	StringTie	exon	49038197	49038436	1000	-	.	gene_id "MSTRG.205801"; transcript_id "MSTRG.205801.215"; exon_number "9";
chrX	StringTie	exon	49039107	49039410	1000	-	.	gene_id "MSTRG.205801"; transcript_id "MSTRG.205801.215"; exon_number "10";
chrX	StringTie	exon	49040455	49040568	1000	-	.	gene_id "MSTRG.205801"; transcript_id "MSTRG.205801.215"; exon_number "11";
chrX	StringTie	exon	49043111	49043523	1000	-	.	gene_id "MSTRG.205801"; transcript_id "MSTRG.205801.215"; exon_number "12";
chrX	StringTie	transcript	49028726	49043440	1000	-	.	gene_id "MSTRG.205801"; transcript_id "MSTRG.205801.216";
chrX	StringTie	exon	49028726	49029980	1000	-	.	gene_id "MSTRG.205801"; transcript_id "MSTRG.205801.216"; exon_number "1";
chrX	StringTie	exon	49030097	49030601	1000	-	.	gene_id "MSTRG.205801"; transcript_id "MSTRG.205801.216"; exon_number "2";
chrX	StringTie	exon	49031397	49031544	1000	-	.	gene_id "MSTRG.205801"; transcript_id "MSTRG.205801.216"; exon_number "3";
chrX	StringTie	exon	49033136	49033181	1000	-	.	gene_id "MSTRG.205801"; transcript_id "MSTRG.205801.216"; exon_number "4";
chrX	StringTie	exon	49033465	49033540	1000	-	.	gene_id "MSTRG.205801"; transcript_id "MSTRG.205801.216"; exon_number "5";
chrX	StringTie	exon	49033726	49033782	1000	-	.	gene_id "MSTRG.205801"; transcript_id "MSTRG.205801.216"; exon_number "6";
chrX	StringTie	exon	49034134	49034251	1000	-	.	gene_id "MSTRG.205801"; transcript_id "MSTRG.205801.216"; exon_number "7";
chrX	StringTie	exon	49038010	49038114	1000	-	.	gene_id "MSTRG.205801"; transcript_id "MSTRG.205801.216"; exon_number "8";
chrX	StringTie	exon	49038197	49038436	1000	-	.	gene_id "MSTRG.205801"; transcript_id "MSTRG.205801.216"; exon_number "9";
chrX	StringTie	exon	49039107	49039410	1000	-	.	gene_id "MSTRG.205801"; transcript_id "MSTRG.205801.216"; exon_number "10";
chrX	StringTie	exon	49040455	49040568	1000	-	.	gene_id "MSTRG.205801"; transcript_id "MSTRG.205801.216"; exon_number "11";
chrX	StringTie	exon	49043111	49043440	1000	-	.	gene_id "MSTRG.205801"; transcript_id "MSTRG.205801.216"; exon_number "12";
chrX	StringTie	transcript	49028726	49043475	1000	-	.	gene_id "MSTRG.205801"; transcript_id "MSTRG.205801.217";
chrX	StringTie	exon	49028726	49030468	1000	-	.	gene_id "MSTRG.205801"; transcript_id "MSTRG.205801.217"; exon_number "1";
chrX	StringTie	exon	49030587	49030601	1000	-	.	gene_id "MSTRG.205801"; transcript_id "MSTRG.205801.217"; exon_number "2";
chrX	StringTie	exon	49031397	49031544	1000	-	.	gene_id "MSTRG.205801"; transcript_id "MSTRG.205801.217"; exon_number "3";
chrX	StringTie	exon	49033136	49033181	1000	-	.	gene_id "MSTRG.205801"; transcript_id "MSTRG.205801.217"; exon_number "4";
chrX	StringTie	exon	49033465	49033540	1000	-	.	gene_id "MSTRG.205801"; transcript_id "MSTRG.205801.217"; exon_number "5";
chrX	StringTie	exon	49033726	49033782	1000	-	.	gene_id "MSTRG.205801"; transcript_id "MSTRG.205801.217"; exon_number "6";
chrX	StringTie	exon	49034134	49034251	1000	-	.	gene_id "MSTRG.205801"; transcript_id "MSTRG.205801.217"; exon_number "7";
chrX	StringTie	exon	49038010	49038114	1000	-	.	gene_id "MSTRG.205801"; transcript_id "MSTRG.205801.217"; exon_number "8";
chrX	StringTie	exon	49038197	49038442	1000	-	.	gene_id "MSTRG.205801"; transcript_id "MSTRG.205801.217"; exon_number "9";
chrX	StringTie	exon	49039107	49039410	1000	-	.	gene_id "MSTRG.205801"; transcript_id "MSTRG.205801.217"; exon_number "10";
chrX	StringTie	exon	49040455	49040568	1000	-	.	gene_id "MSTRG.205801"; transcript_id "MSTRG.205801.217"; exon_number "11";
chrX	StringTie	exon	49043111	49043475	1000	-	.	gene_id "MSTRG.205801"; transcript_id "MSTRG.205801.217"; exon_number "12";
chrX	StringTie	transcript	49028726	49043440	1000	-	.	gene_id "MSTRG.205801"; transcript_id "MSTRG.205801.218";
chrX	StringTie	exon	49028726	49030279	1000	-	.	gene_id "MSTRG.205801"; transcript_id "MSTRG.205801.218"; exon_number "1";
chrX	StringTie	exon	49030317	49030601	1000	-	.	gene_id "MSTRG.205801"; transcript_id "MSTRG.205801.218"; exon_number "2";
chrX	StringTie	exon	49031397	49031544	1000	-	.	gene_id "MSTRG.205801"; transcript_id "MSTRG.205801.218"; exon_number "3";
chrX	StringTie	exon	49033465	49033540	1000	-	.	gene_id "MSTRG.205801"; transcript_id "MSTRG.205801.218"; exon_number "4";
chrX	StringTie	exon	49033726	49033780	1000	-	.	gene_id "MSTRG.205801"; transcript_id "MSTRG.205801.218"; exon_number "5";
chrX	StringTie	exon	49034134	49034251	1000	-	.	gene_id "MSTRG.205801"; transcript_id "MSTRG.205801.218"; exon_number "6";
chrX	StringTie	exon	49036677	49036774	1000	-	.	gene_id "MSTRG.205801"; transcript_id "MSTRG.205801.218"; exon_number "7";
chrX	StringTie	exon	49038010	49038114	1000	-	.	gene_id "MSTRG.205801"; transcript_id "MSTRG.205801.218"; exon_number "8";
chrX	StringTie	exon	49038197	49038442	1000	-	.	gene_id "MSTRG.205801"; transcript_id "MSTRG.205801.218"; exon_number "9";
chrX	StringTie	exon	49039107	49039410	1000	-	.	gene_id "MSTRG.205801"; transcript_id "MSTRG.205801.218"; exon_number "10";
chrX	StringTie	exon	49040455	49040568	1000	-	.	gene_id "MSTRG.205801"; transcript_id "MSTRG.205801.218"; exon_number "11";
chrX	StringTie	exon	49043111	49043440	1000	-	.	gene_id "MSTRG.205801"; transcript_id "MSTRG.205801.218"; exon_number "12";
chrX	StringTie	transcript	49028726	49043518	1000	-	.	gene_id "MSTRG.205801"; transcript_id "MSTRG.205801.219";
chrX	StringTie	exon	49028726	49030279	1000	-	.	gene_id "MSTRG.205801"; transcript_id "MSTRG.205801.219"; exon_number "1";
chrX	StringTie	exon	49030317	49030601	1000	-	.	gene_id "MSTRG.205801"; transcript_id "MSTRG.205801.219"; exon_number "2";
chrX	StringTie	exon	49031397	49031544	1000	-	.	gene_id "MSTRG.205801"; transcript_id "MSTRG.205801.219"; exon_number "3";
chrX	StringTie	exon	49033465	49033540	1000	-	.	gene_id "MSTRG.205801"; transcript_id "MSTRG.205801.219"; exon_number "4";
chrX	StringTie	exon	49033726	49033782	1000	-	.	gene_id "MSTRG.205801"; transcript_id "MSTRG.205801.219"; exon_number "5";
chrX	StringTie	exon	49034134	49034251	1000	-	.	gene_id "MSTRG.205801"; transcript_id "MSTRG.205801.219"; exon_number "6";
chrX	StringTie	exon	49036677	49036774	1000	-	.	gene_id "MSTRG.205801"; transcript_id "MSTRG.205801.219"; exon_number "7";
chrX	StringTie	exon	49038010	49038114	1000	-	.	gene_id "MSTRG.205801"; transcript_id "MSTRG.205801.219"; exon_number "8";
chrX	StringTie	exon	49038197	49038442	1000	-	.	gene_id "MSTRG.205801"; transcript_id "MSTRG.205801.219"; exon_number "9";
chrX	StringTie	exon	49039107	49039410	1000	-	.	gene_id "MSTRG.205801"; transcript_id "MSTRG.205801.219"; exon_number "10";
chrX	StringTie	exon	49040455	49040568	1000	-	.	gene_id "MSTRG.205801"; transcript_id "MSTRG.205801.219"; exon_number "11";
chrX	StringTie	exon	49043111	49043518	1000	-	.	gene_id "MSTRG.205801"; transcript_id "MSTRG.205801.219"; exon_number "12";
chrX	StringTie	transcript	49028672	49043496	1000	-	.	gene_id "MSTRG.205801"; transcript_id "MSTRG.205801.22";
chrX	StringTie	exon	49028672	49030601	1000	-	.	gene_id "MSTRG.205801"; transcript_id "MSTRG.205801.22"; exon_number "1";
chrX	StringTie	exon	49031397	49031544	1000	-	.	gene_id "MSTRG.205801"; transcript_id "MSTRG.205801.22"; exon_number "2";
chrX	StringTie	exon	49033465	49033540	1000	-	.	gene_id "MSTRG.205801"; transcript_id "MSTRG.205801.22"; exon_number "3";
chrX	StringTie	exon	49033726	49033782	1000	-	.	gene_id "MSTRG.205801"; transcript_id "MSTRG.205801.22"; exon_number "4";
chrX	StringTie	exon	49034134	49036774	1000	-	.	gene_id "MSTRG.205801"; transcript_id "MSTRG.205801.22"; exon_number "5";
chrX	StringTie	exon	49038010	49038114	1000	-	.	gene_id "MSTRG.205801"; transcript_id "MSTRG.205801.22"; exon_number "6";
chrX	StringTie	exon	49038197	49038442	1000	-	.	gene_id "MSTRG.205801"; transcript_id "MSTRG.205801.22"; exon_number "7";
chrX	StringTie	exon	49039102	49039410	1000	-	.	gene_id "MSTRG.205801"; transcript_id "MSTRG.205801.22"; exon_number "8";
chrX	StringTie	exon	49040455	49040568	1000	-	.	gene_id "MSTRG.205801"; transcript_id "MSTRG.205801.22"; exon_number "9";
chrX	StringTie	exon	49043111	49043496	1000	-	.	gene_id "MSTRG.205801"; transcript_id "MSTRG.205801.22"; exon_number "10";
chrX	StringTie	transcript	49028726	49043499	1000	-	.	gene_id "MSTRG.205801"; transcript_id "MSTRG.205801.220";
chrX	StringTie	exon	49028726	49029121	1000	-	.	gene_id "MSTRG.205801"; transcript_id "MSTRG.205801.220"; exon_number "1";
chrX	StringTie	exon	49029945	49030279	1000	-	.	gene_id "MSTRG.205801"; transcript_id "MSTRG.205801.220"; exon_number "2";
chrX	StringTie	exon	49030317	49030601	1000	-	.	gene_id "MSTRG.205801"; transcript_id "MSTRG.205801.220"; exon_number "3";
chrX	StringTie	exon	49031397	49031544	1000	-	.	gene_id "MSTRG.205801"; transcript_id "MSTRG.205801.220"; exon_number "4";
chrX	StringTie	exon	49033465	49033540	1000	-	.	gene_id "MSTRG.205801"; transcript_id "MSTRG.205801.220"; exon_number "5";
chrX	StringTie	exon	49033726	49033782	1000	-	.	gene_id "MSTRG.205801"; transcript_id "MSTRG.205801.220"; exon_number "6";
chrX	StringTie	exon	49034134	49034251	1000	-	.	gene_id "MSTRG.205801"; transcript_id "MSTRG.205801.220"; exon_number "7";
chrX	StringTie	exon	49038010	49038114	1000	-	.	gene_id "MSTRG.205801"; transcript_id "MSTRG.205801.220"; exon_number "8";
chrX	StringTie	exon	49038197	49038255	1000	-	.	gene_id "MSTRG.205801"; transcript_id "MSTRG.205801.220"; exon_number "9";
chrX	StringTie	exon	49038335	49038442	1000	-	.	gene_id "MSTRG.205801"; transcript_id "MSTRG.205801.220"; exon_number "10";
chrX	StringTie	exon	49039107	49039410	1000	-	.	gene_id "MSTRG.205801"; transcript_id "MSTRG.205801.220"; exon_number "11";
chrX	StringTie	exon	49040455	49040568	1000	-	.	gene_id "MSTRG.205801"; transcript_id "MSTRG.205801.220"; exon_number "12";
chrX	StringTie	exon	49043111	49043499	1000	-	.	gene_id "MSTRG.205801"; transcript_id "MSTRG.205801.220"; exon_number "13";
chrX	StringTie	transcript	49028726	49043479	1000	-	.	gene_id "MSTRG.205801"; transcript_id "MSTRG.205801.221";
chrX	StringTie	exon	49028726	49029843	1000	-	.	gene_id "MSTRG.205801"; transcript_id "MSTRG.205801.221"; exon_number "1";
chrX	StringTie	exon	49030053	49030601	1000	-	.	gene_id "MSTRG.205801"; transcript_id "MSTRG.205801.221"; exon_number "2";
chrX	StringTie	exon	49031397	49031544	1000	-	.	gene_id "MSTRG.205801"; transcript_id "MSTRG.205801.221"; exon_number "3";
chrX	StringTie	exon	49033465	49033540	1000	-	.	gene_id "MSTRG.205801"; transcript_id "MSTRG.205801.221"; exon_number "4";
chrX	StringTie	exon	49033726	49033782	1000	-	.	gene_id "MSTRG.205801"; transcript_id "MSTRG.205801.221"; exon_number "5";
chrX	StringTie	exon	49034134	49034251	1000	-	.	gene_id "MSTRG.205801"; transcript_id "MSTRG.205801.221"; exon_number "6";
chrX	StringTie	exon	49036677	49036774	1000	-	.	gene_id "MSTRG.205801"; transcript_id "MSTRG.205801.221"; exon_number "7";
chrX	StringTie	exon	49038010	49038114	1000	-	.	gene_id "MSTRG.205801"; transcript_id "MSTRG.205801.221"; exon_number "8";
chrX	StringTie	exon	49038197	49038255	1000	-	.	gene_id "MSTRG.205801"; transcript_id "MSTRG.205801.221"; exon_number "9";
chrX	StringTie	exon	49038335	49038442	1000	-	.	gene_id "MSTRG.205801"; transcript_id "MSTRG.205801.221"; exon_number "10";
chrX	StringTie	exon	49039107	49039410	1000	-	.	gene_id "MSTRG.205801"; transcript_id "MSTRG.205801.221"; exon_number "11";
chrX	StringTie	exon	49040455	49040568	1000	-	.	gene_id "MSTRG.205801"; transcript_id "MSTRG.205801.221"; exon_number "12";
chrX	StringTie	exon	49043111	49043479	1000	-	.	gene_id "MSTRG.205801"; transcript_id "MSTRG.205801.221"; exon_number "13";
chrX	StringTie	transcript	49028726	49043505	1000	-	.	gene_id "MSTRG.205801"; transcript_id "MSTRG.205801.222";
chrX	StringTie	exon	49028726	49029551	1000	-	.	gene_id "MSTRG.205801"; transcript_id "MSTRG.205801.222"; exon_number "1";
chrX	StringTie	exon	49029685	49029980	1000	-	.	gene_id "MSTRG.205801"; transcript_id "MSTRG.205801.222"; exon_number "2";
chrX	StringTie	exon	49030097	49030601	1000	-	.	gene_id "MSTRG.205801"; transcript_id "MSTRG.205801.222"; exon_number "3";
chrX	StringTie	exon	49031397	49031544	1000	-	.	gene_id "MSTRG.205801"; transcript_id "MSTRG.205801.222"; exon_number "4";
chrX	StringTie	exon	49033465	49033540	1000	-	.	gene_id "MSTRG.205801"; transcript_id "MSTRG.205801.222"; exon_number "5";
chrX	StringTie	exon	49033726	49033782	1000	-	.	gene_id "MSTRG.205801"; transcript_id "MSTRG.205801.222"; exon_number "6";
chrX	StringTie	exon	49034134	49034251	1000	-	.	gene_id "MSTRG.205801"; transcript_id "MSTRG.205801.222"; exon_number "7";
chrX	StringTie	exon	49038010	49038114	1000	-	.	gene_id "MSTRG.205801"; transcript_id "MSTRG.205801.222"; exon_number "8";
chrX	StringTie	exon	49038197	49038255	1000	-	.	gene_id "MSTRG.205801"; transcript_id "MSTRG.205801.222"; exon_number "9";
chrX	StringTie	exon	49038335	49038442	1000	-	.	gene_id "MSTRG.205801"; transcript_id "MSTRG.205801.222"; exon_number "10";
chrX	StringTie	exon	49039107	49039410	1000	-	.	gene_id "MSTRG.205801"; transcript_id "MSTRG.205801.222"; exon_number "11";
chrX	StringTie	exon	49040455	49040568	1000	-	.	gene_id "MSTRG.205801"; transcript_id "MSTRG.205801.222"; exon_number "12";
chrX	StringTie	exon	49043111	49043505	1000	-	.	gene_id "MSTRG.205801"; transcript_id "MSTRG.205801.222"; exon_number "13";
chrX	StringTie	transcript	49028726	49043601	1000	-	.	gene_id "MSTRG.205801"; transcript_id "MSTRG.205801.223";
chrX	StringTie	exon	49028726	49029121	1000	-	.	gene_id "MSTRG.205801"; transcript_id "MSTRG.205801.223"; exon_number "1";
chrX	StringTie	exon	49029945	49030601	1000	-	.	gene_id "MSTRG.205801"; transcript_id "MSTRG.205801.223"; exon_number "2";
chrX	StringTie	exon	49031397	49031544	1000	-	.	gene_id "MSTRG.205801"; transcript_id "MSTRG.205801.223"; exon_number "3";
chrX	StringTie	exon	49033136	49033181	1000	-	.	gene_id "MSTRG.205801"; transcript_id "MSTRG.205801.223"; exon_number "4";
chrX	StringTie	exon	49033465	49033540	1000	-	.	gene_id "MSTRG.205801"; transcript_id "MSTRG.205801.223"; exon_number "5";
chrX	StringTie	exon	49033726	49033782	1000	-	.	gene_id "MSTRG.205801"; transcript_id "MSTRG.205801.223"; exon_number "6";
chrX	StringTie	exon	49034134	49034251	1000	-	.	gene_id "MSTRG.205801"; transcript_id "MSTRG.205801.223"; exon_number "7";
chrX	StringTie	exon	49036677	49036774	1000	-	.	gene_id "MSTRG.205801"; transcript_id "MSTRG.205801.223"; exon_number "8";
chrX	StringTie	exon	49038010	49038114	1000	-	.	gene_id "MSTRG.205801"; transcript_id "MSTRG.205801.223"; exon_number "9";
chrX	StringTie	exon	49038197	49038442	1000	-	.	gene_id "MSTRG.205801"; transcript_id "MSTRG.205801.223"; exon_number "10";
chrX	StringTie	exon	49039107	49039391	1000	-	.	gene_id "MSTRG.205801"; transcript_id "MSTRG.205801.223"; exon_number "11";
chrX	StringTie	exon	49040455	49040568	1000	-	.	gene_id "MSTRG.205801"; transcript_id "MSTRG.205801.223"; exon_number "12";
chrX	StringTie	exon	49043111	49043601	1000	-	.	gene_id "MSTRG.205801"; transcript_id "MSTRG.205801.223"; exon_number "13";
chrX	StringTie	transcript	49028726	49043571	1000	-	.	gene_id "MSTRG.205801"; transcript_id "MSTRG.205801.224";
chrX	StringTie	exon	49028726	49029980	1000	-	.	gene_id "MSTRG.205801"; transcript_id "MSTRG.205801.224"; exon_number "1";
chrX	StringTie	exon	49030097	49030601	1000	-	.	gene_id "MSTRG.205801"; transcript_id "MSTRG.205801.224"; exon_number "2";
chrX	StringTie	exon	49031397	49031544	1000	-	.	gene_id "MSTRG.205801"; transcript_id "MSTRG.205801.224"; exon_number "3";
chrX	StringTie	exon	49033136	49033181	1000	-	.	gene_id "MSTRG.205801"; transcript_id "MSTRG.205801.224"; exon_number "4";
chrX	StringTie	exon	49033465	49033540	1000	-	.	gene_id "MSTRG.205801"; transcript_id "MSTRG.205801.224"; exon_number "5";
chrX	StringTie	exon	49033726	49033782	1000	-	.	gene_id "MSTRG.205801"; transcript_id "MSTRG.205801.224"; exon_number "6";
chrX	StringTie	exon	49034134	49034251	1000	-	.	gene_id "MSTRG.205801"; transcript_id "MSTRG.205801.224"; exon_number "7";
chrX	StringTie	exon	49036677	49036774	1000	-	.	gene_id "MSTRG.205801"; transcript_id "MSTRG.205801.224"; exon_number "8";
chrX	StringTie	exon	49038010	49038114	1000	-	.	gene_id "MSTRG.205801"; transcript_id "MSTRG.205801.224"; exon_number "9";
chrX	StringTie	exon	49038197	49038442	1000	-	.	gene_id "MSTRG.205801"; transcript_id "MSTRG.205801.224"; exon_number "10";
chrX	StringTie	exon	49039107	49039391	1000	-	.	gene_id "MSTRG.205801"; transcript_id "MSTRG.205801.224"; exon_number "11";
chrX	StringTie	exon	49040455	49040568	1000	-	.	gene_id "MSTRG.205801"; transcript_id "MSTRG.205801.224"; exon_number "12";
chrX	StringTie	exon	49043111	49043571	1000	-	.	gene_id "MSTRG.205801"; transcript_id "MSTRG.205801.224"; exon_number "13";
chrX	StringTie	transcript	49028726	49043495	1000	-	.	gene_id "MSTRG.205801"; transcript_id "MSTRG.205801.225";
chrX	StringTie	exon	49028726	49029121	1000	-	.	gene_id "MSTRG.205801"; transcript_id "MSTRG.205801.225"; exon_number "1";
chrX	StringTie	exon	49029945	49030601	1000	-	.	gene_id "MSTRG.205801"; transcript_id "MSTRG.205801.225"; exon_number "2";
chrX	StringTie	exon	49031397	49031544	1000	-	.	gene_id "MSTRG.205801"; transcript_id "MSTRG.205801.225"; exon_number "3";
chrX	StringTie	exon	49033136	49033181	1000	-	.	gene_id "MSTRG.205801"; transcript_id "MSTRG.205801.225"; exon_number "4";
chrX	StringTie	exon	49033465	49033540	1000	-	.	gene_id "MSTRG.205801"; transcript_id "MSTRG.205801.225"; exon_number "5";
chrX	StringTie	exon	49033726	49033782	1000	-	.	gene_id "MSTRG.205801"; transcript_id "MSTRG.205801.225"; exon_number "6";
chrX	StringTie	exon	49034134	49034251	1000	-	.	gene_id "MSTRG.205801"; transcript_id "MSTRG.205801.225"; exon_number "7";
chrX	StringTie	exon	49036677	49036774	1000	-	.	gene_id "MSTRG.205801"; transcript_id "MSTRG.205801.225"; exon_number "8";
chrX	StringTie	exon	49038010	49038114	1000	-	.	gene_id "MSTRG.205801"; transcript_id "MSTRG.205801.225"; exon_number "9";
chrX	StringTie	exon	49038197	49038436	1000	-	.	gene_id "MSTRG.205801"; transcript_id "MSTRG.205801.225"; exon_number "10";
chrX	StringTie	exon	49039107	49039391	1000	-	.	gene_id "MSTRG.205801"; transcript_id "MSTRG.205801.225"; exon_number "11";
chrX	StringTie	exon	49040455	49040568	1000	-	.	gene_id "MSTRG.205801"; transcript_id "MSTRG.205801.225"; exon_number "12";
chrX	StringTie	exon	49043111	49043495	1000	-	.	gene_id "MSTRG.205801"; transcript_id "MSTRG.205801.225"; exon_number "13";
chrX	StringTie	transcript	49028726	49043512	1000	-	.	gene_id "MSTRG.205801"; transcript_id "MSTRG.205801.226";
chrX	StringTie	exon	49028726	49029121	1000	-	.	gene_id "MSTRG.205801"; transcript_id "MSTRG.205801.226"; exon_number "1";
chrX	StringTie	exon	49029945	49030601	1000	-	.	gene_id "MSTRG.205801"; transcript_id "MSTRG.205801.226"; exon_number "2";
chrX	StringTie	exon	49031397	49031544	1000	-	.	gene_id "MSTRG.205801"; transcript_id "MSTRG.205801.226"; exon_number "3";
chrX	StringTie	exon	49033136	49033181	1000	-	.	gene_id "MSTRG.205801"; transcript_id "MSTRG.205801.226"; exon_number "4";
chrX	StringTie	exon	49033465	49033540	1000	-	.	gene_id "MSTRG.205801"; transcript_id "MSTRG.205801.226"; exon_number "5";
chrX	StringTie	exon	49033726	49033782	1000	-	.	gene_id "MSTRG.205801"; transcript_id "MSTRG.205801.226"; exon_number "6";
chrX	StringTie	exon	49034134	49034251	1000	-	.	gene_id "MSTRG.205801"; transcript_id "MSTRG.205801.226"; exon_number "7";
chrX	StringTie	exon	49036609	49036774	1000	-	.	gene_id "MSTRG.205801"; transcript_id "MSTRG.205801.226"; exon_number "8";
chrX	StringTie	exon	49038010	49038114	1000	-	.	gene_id "MSTRG.205801"; transcript_id "MSTRG.205801.226"; exon_number "9";
chrX	StringTie	exon	49038197	49038442	1000	-	.	gene_id "MSTRG.205801"; transcript_id "MSTRG.205801.226"; exon_number "10";
chrX	StringTie	exon	49039107	49039410	1000	-	.	gene_id "MSTRG.205801"; transcript_id "MSTRG.205801.226"; exon_number "11";
chrX	StringTie	exon	49040455	49040568	1000	-	.	gene_id "MSTRG.205801"; transcript_id "MSTRG.205801.226"; exon_number "12";
chrX	StringTie	exon	49043111	49043512	1000	-	.	gene_id "MSTRG.205801"; transcript_id "MSTRG.205801.226"; exon_number "13";
chrX	StringTie	transcript	49028726	49043507	1000	-	.	gene_id "MSTRG.205801"; transcript_id "MSTRG.205801.227";
chrX	StringTie	exon	49028726	49029106	1000	-	.	gene_id "MSTRG.205801"; transcript_id "MSTRG.205801.227"; exon_number "1";
chrX	StringTie	exon	49029195	49029499	1000	-	.	gene_id "MSTRG.205801"; transcript_id "MSTRG.205801.227"; exon_number "2";
chrX	StringTie	exon	49029844	49030601	1000	-	.	gene_id "MSTRG.205801"; transcript_id "MSTRG.205801.227"; exon_number "3";
chrX	StringTie	exon	49031397	49031544	1000	-	.	gene_id "MSTRG.205801"; transcript_id "MSTRG.205801.227"; exon_number "4";
chrX	StringTie	exon	49033465	49033540	1000	-	.	gene_id "MSTRG.205801"; transcript_id "MSTRG.205801.227"; exon_number "5";
chrX	StringTie	exon	49033726	49033782	1000	-	.	gene_id "MSTRG.205801"; transcript_id "MSTRG.205801.227"; exon_number "6";
chrX	StringTie	exon	49034134	49034251	1000	-	.	gene_id "MSTRG.205801"; transcript_id "MSTRG.205801.227"; exon_number "7";
chrX	StringTie	exon	49036677	49036774	1000	-	.	gene_id "MSTRG.205801"; transcript_id "MSTRG.205801.227"; exon_number "8";
chrX	StringTie	exon	49038010	49038114	1000	-	.	gene_id "MSTRG.205801"; transcript_id "MSTRG.205801.227"; exon_number "9";
chrX	StringTie	exon	49038197	49038442	1000	-	.	gene_id "MSTRG.205801"; transcript_id "MSTRG.205801.227"; exon_number "10";
chrX	StringTie	exon	49039107	49039410	1000	-	.	gene_id "MSTRG.205801"; transcript_id "MSTRG.205801.227"; exon_number "11";
chrX	StringTie	exon	49040455	49040568	1000	-	.	gene_id "MSTRG.205801"; transcript_id "MSTRG.205801.227"; exon_number "12";
chrX	StringTie	exon	49043111	49043507	1000	-	.	gene_id "MSTRG.205801"; transcript_id "MSTRG.205801.227"; exon_number "13";
chrX	StringTie	transcript	49028729	49043368	1000	-	.	gene_id "MSTRG.205801"; transcript_id "MSTRG.205801.229";
chrX	StringTie	exon	49028729	49030601	1000	-	.	gene_id "MSTRG.205801"; transcript_id "MSTRG.205801.229"; exon_number "1";
chrX	StringTie	exon	49031397	49031544	1000	-	.	gene_id "MSTRG.205801"; transcript_id "MSTRG.205801.229"; exon_number "2";
chrX	StringTie	exon	49033465	49033540	1000	-	.	gene_id "MSTRG.205801"; transcript_id "MSTRG.205801.229"; exon_number "3";
chrX	StringTie	exon	49033726	49033780	1000	-	.	gene_id "MSTRG.205801"; transcript_id "MSTRG.205801.229"; exon_number "4";
chrX	StringTie	exon	49034134	49036774	1000	-	.	gene_id "MSTRG.205801"; transcript_id "MSTRG.205801.229"; exon_number "5";
chrX	StringTie	exon	49038010	49038114	1000	-	.	gene_id "MSTRG.205801"; transcript_id "MSTRG.205801.229"; exon_number "6";
chrX	StringTie	exon	49038197	49038442	1000	-	.	gene_id "MSTRG.205801"; transcript_id "MSTRG.205801.229"; exon_number "7";
chrX	StringTie	exon	49039107	49039391	1000	-	.	gene_id "MSTRG.205801"; transcript_id "MSTRG.205801.229"; exon_number "8";
chrX	StringTie	exon	49040455	49040568	1000	-	.	gene_id "MSTRG.205801"; transcript_id "MSTRG.205801.229"; exon_number "9";
chrX	StringTie	exon	49043111	49043368	1000	-	.	gene_id "MSTRG.205801"; transcript_id "MSTRG.205801.229"; exon_number "10";
chrX	StringTie	transcript	49028675	49035047	1000	-	.	gene_id "MSTRG.205801"; transcript_id "MSTRG.205801.23";
chrX	StringTie	exon	49028675	49029113	1000	-	.	gene_id "MSTRG.205801"; transcript_id "MSTRG.205801.23"; exon_number "1";
chrX	StringTie	exon	49029249	49029544	1000	-	.	gene_id "MSTRG.205801"; transcript_id "MSTRG.205801.23"; exon_number "2";
chrX	StringTie	exon	49030023	49030601	1000	-	.	gene_id "MSTRG.205801"; transcript_id "MSTRG.205801.23"; exon_number "3";
chrX	StringTie	exon	49031397	49031544	1000	-	.	gene_id "MSTRG.205801"; transcript_id "MSTRG.205801.23"; exon_number "4";
chrX	StringTie	exon	49033136	49033181	1000	-	.	gene_id "MSTRG.205801"; transcript_id "MSTRG.205801.23"; exon_number "5";
chrX	StringTie	exon	49033465	49033540	1000	-	.	gene_id "MSTRG.205801"; transcript_id "MSTRG.205801.23"; exon_number "6";
chrX	StringTie	exon	49033726	49033782	1000	-	.	gene_id "MSTRG.205801"; transcript_id "MSTRG.205801.23"; exon_number "7";
chrX	StringTie	exon	49034134	49035047	1000	-	.	gene_id "MSTRG.205801"; transcript_id "MSTRG.205801.23"; exon_number "8";
chrX	StringTie	transcript	49028681	49043550	1000	-	.	gene_id "MSTRG.205801"; transcript_id "MSTRG.205801.24";
chrX	StringTie	exon	49028681	49030279	1000	-	.	gene_id "MSTRG.205801"; transcript_id "MSTRG.205801.24"; exon_number "1";
chrX	StringTie	exon	49030317	49030601	1000	-	.	gene_id "MSTRG.205801"; transcript_id "MSTRG.205801.24"; exon_number "2";
chrX	StringTie	exon	49031397	49031544	1000	-	.	gene_id "MSTRG.205801"; transcript_id "MSTRG.205801.24"; exon_number "3";
chrX	StringTie	exon	49033465	49033540	1000	-	.	gene_id "MSTRG.205801"; transcript_id "MSTRG.205801.24"; exon_number "4";
chrX	StringTie	exon	49033726	49033782	1000	-	.	gene_id "MSTRG.205801"; transcript_id "MSTRG.205801.24"; exon_number "5";
chrX	StringTie	exon	49034134	49034251	1000	-	.	gene_id "MSTRG.205801"; transcript_id "MSTRG.205801.24"; exon_number "6";
chrX	StringTie	exon	49038010	49038114	1000	-	.	gene_id "MSTRG.205801"; transcript_id "MSTRG.205801.24"; exon_number "7";
chrX	StringTie	exon	49038197	49038442	1000	-	.	gene_id "MSTRG.205801"; transcript_id "MSTRG.205801.24"; exon_number "8";
chrX	StringTie	exon	49039107	49039410	1000	-	.	gene_id "MSTRG.205801"; transcript_id "MSTRG.205801.24"; exon_number "9";
chrX	StringTie	exon	49040455	49040568	1000	-	.	gene_id "MSTRG.205801"; transcript_id "MSTRG.205801.24"; exon_number "10";
chrX	StringTie	exon	49043111	49043550	1000	-	.	gene_id "MSTRG.205801"; transcript_id "MSTRG.205801.24"; exon_number "11";
chrX	StringTie	transcript	49028682	49043339	1000	-	.	gene_id "MSTRG.205801"; transcript_id "MSTRG.205801.25";
chrX	StringTie	exon	49028682	49030601	1000	-	.	gene_id "MSTRG.205801"; transcript_id "MSTRG.205801.25"; exon_number "1";
chrX	StringTie	exon	49031397	49031544	1000	-	.	gene_id "MSTRG.205801"; transcript_id "MSTRG.205801.25"; exon_number "2";
chrX	StringTie	exon	49033465	49033540	1000	-	.	gene_id "MSTRG.205801"; transcript_id "MSTRG.205801.25"; exon_number "3";
chrX	StringTie	exon	49033726	49033782	1000	-	.	gene_id "MSTRG.205801"; transcript_id "MSTRG.205801.25"; exon_number "4";
chrX	StringTie	exon	49034134	49034251	1000	-	.	gene_id "MSTRG.205801"; transcript_id "MSTRG.205801.25"; exon_number "5";
chrX	StringTie	exon	49034463	49036774	1000	-	.	gene_id "MSTRG.205801"; transcript_id "MSTRG.205801.25"; exon_number "6";
chrX	StringTie	exon	49038010	49038114	1000	-	.	gene_id "MSTRG.205801"; transcript_id "MSTRG.205801.25"; exon_number "7";
chrX	StringTie	exon	49038197	49038442	1000	-	.	gene_id "MSTRG.205801"; transcript_id "MSTRG.205801.25"; exon_number "8";
chrX	StringTie	exon	49039102	49039345	1000	-	.	gene_id "MSTRG.205801"; transcript_id "MSTRG.205801.25"; exon_number "9";
chrX	StringTie	exon	49040455	49040568	1000	-	.	gene_id "MSTRG.205801"; transcript_id "MSTRG.205801.25"; exon_number "10";
chrX	StringTie	exon	49043111	49043339	1000	-	.	gene_id "MSTRG.205801"; transcript_id "MSTRG.205801.25"; exon_number "11";
chrX	StringTie	transcript	49028686	49039803	1000	-	.	gene_id "MSTRG.205801"; transcript_id "MSTRG.205801.26";
chrX	StringTie	exon	49028686	49030279	1000	-	.	gene_id "MSTRG.205801"; transcript_id "MSTRG.205801.26"; exon_number "1";
chrX	StringTie	exon	49030317	49030601	1000	-	.	gene_id "MSTRG.205801"; transcript_id "MSTRG.205801.26"; exon_number "2";
chrX	StringTie	exon	49031397	49031544	1000	-	.	gene_id "MSTRG.205801"; transcript_id "MSTRG.205801.26"; exon_number "3";
chrX	StringTie	exon	49033465	49033540	1000	-	.	gene_id "MSTRG.205801"; transcript_id "MSTRG.205801.26"; exon_number "4";
chrX	StringTie	exon	49033726	49033782	1000	-	.	gene_id "MSTRG.205801"; transcript_id "MSTRG.205801.26"; exon_number "5";
chrX	StringTie	exon	49034134	49034251	1000	-	.	gene_id "MSTRG.205801"; transcript_id "MSTRG.205801.26"; exon_number "6";
chrX	StringTie	exon	49038010	49038114	1000	-	.	gene_id "MSTRG.205801"; transcript_id "MSTRG.205801.26"; exon_number "7";
chrX	StringTie	exon	49038197	49038442	1000	-	.	gene_id "MSTRG.205801"; transcript_id "MSTRG.205801.26"; exon_number "8";
chrX	StringTie	exon	49039107	49039345	1000	-	.	gene_id "MSTRG.205801"; transcript_id "MSTRG.205801.26"; exon_number "9";
chrX	StringTie	exon	49039735	49039803	1000	-	.	gene_id "MSTRG.205801"; transcript_id "MSTRG.205801.26"; exon_number "10";
chrX	StringTie	transcript	49028686	49042937	1000	-	.	gene_id "MSTRG.205801"; transcript_id "MSTRG.205801.27";
chrX	StringTie	exon	49028686	49029121	1000	-	.	gene_id "MSTRG.205801"; transcript_id "MSTRG.205801.27"; exon_number "1";
chrX	StringTie	exon	49029945	49030601	1000	-	.	gene_id "MSTRG.205801"; transcript_id "MSTRG.205801.27"; exon_number "2";
chrX	StringTie	exon	49031397	49031544	1000	-	.	gene_id "MSTRG.205801"; transcript_id "MSTRG.205801.27"; exon_number "3";
chrX	StringTie	exon	49033465	49033540	1000	-	.	gene_id "MSTRG.205801"; transcript_id "MSTRG.205801.27"; exon_number "4";
chrX	StringTie	exon	49033726	49033782	1000	-	.	gene_id "MSTRG.205801"; transcript_id "MSTRG.205801.27"; exon_number "5";
chrX	StringTie	exon	49034134	49036774	1000	-	.	gene_id "MSTRG.205801"; transcript_id "MSTRG.205801.27"; exon_number "6";
chrX	StringTie	exon	49038010	49038114	1000	-	.	gene_id "MSTRG.205801"; transcript_id "MSTRG.205801.27"; exon_number "7";
chrX	StringTie	exon	49038197	49038442	1000	-	.	gene_id "MSTRG.205801"; transcript_id "MSTRG.205801.27"; exon_number "8";
chrX	StringTie	exon	49039107	49039410	1000	-	.	gene_id "MSTRG.205801"; transcript_id "MSTRG.205801.27"; exon_number "9";
chrX	StringTie	exon	49040455	49042937	1000	-	.	gene_id "MSTRG.205801"; transcript_id "MSTRG.205801.27"; exon_number "10";
chrX	StringTie	transcript	49028686	49043518	1000	-	.	gene_id "MSTRG.205801"; transcript_id "MSTRG.205801.28";
chrX	StringTie	exon	49028686	49029622	1000	-	.	gene_id "MSTRG.205801"; transcript_id "MSTRG.205801.28"; exon_number "1";
chrX	StringTie	exon	49030004	49030601	1000	-	.	gene_id "MSTRG.205801"; transcript_id "MSTRG.205801.28"; exon_number "2";
chrX	StringTie	exon	49031397	49031544	1000	-	.	gene_id "MSTRG.205801"; transcript_id "MSTRG.205801.28"; exon_number "3";
chrX	StringTie	exon	49033465	49033540	1000	-	.	gene_id "MSTRG.205801"; transcript_id "MSTRG.205801.28"; exon_number "4";
chrX	StringTie	exon	49033726	49033782	1000	-	.	gene_id "MSTRG.205801"; transcript_id "MSTRG.205801.28"; exon_number "5";
chrX	StringTie	exon	49034134	49034251	1000	-	.	gene_id "MSTRG.205801"; transcript_id "MSTRG.205801.28"; exon_number "6";
chrX	StringTie	exon	49038010	49038114	1000	-	.	gene_id "MSTRG.205801"; transcript_id "MSTRG.205801.28"; exon_number "7";
chrX	StringTie	exon	49038197	49038442	1000	-	.	gene_id "MSTRG.205801"; transcript_id "MSTRG.205801.28"; exon_number "8";
chrX	StringTie	exon	49039102	49039410	1000	-	.	gene_id "MSTRG.205801"; transcript_id "MSTRG.205801.28"; exon_number "9";
chrX	StringTie	exon	49040455	49040568	1000	-	.	gene_id "MSTRG.205801"; transcript_id "MSTRG.205801.28"; exon_number "10";
chrX	StringTie	exon	49043111	49043518	1000	-	.	gene_id "MSTRG.205801"; transcript_id "MSTRG.205801.28"; exon_number "11";
chrX	StringTie	transcript	49028691	49043542	1000	-	.	gene_id "MSTRG.205801"; transcript_id "MSTRG.205801.29";
chrX	StringTie	exon	49028691	49030601	1000	-	.	gene_id "MSTRG.205801"; transcript_id "MSTRG.205801.29"; exon_number "1";
chrX	StringTie	exon	49031397	49031544	1000	-	.	gene_id "MSTRG.205801"; transcript_id "MSTRG.205801.29"; exon_number "2";
chrX	StringTie	exon	49033465	49033540	1000	-	.	gene_id "MSTRG.205801"; transcript_id "MSTRG.205801.29"; exon_number "3";
chrX	StringTie	exon	49033726	49033782	1000	-	.	gene_id "MSTRG.205801"; transcript_id "MSTRG.205801.29"; exon_number "4";
chrX	StringTie	exon	49034134	49034251	1000	-	.	gene_id "MSTRG.205801"; transcript_id "MSTRG.205801.29"; exon_number "5";
chrX	StringTie	exon	49038010	49038114	1000	-	.	gene_id "MSTRG.205801"; transcript_id "MSTRG.205801.29"; exon_number "6";
chrX	StringTie	exon	49038197	49038442	1000	-	.	gene_id "MSTRG.205801"; transcript_id "MSTRG.205801.29"; exon_number "7";
chrX	StringTie	exon	49039102	49039410	1000	-	.	gene_id "MSTRG.205801"; transcript_id "MSTRG.205801.29"; exon_number "8";
chrX	StringTie	exon	49040455	49040568	1000	-	.	gene_id "MSTRG.205801"; transcript_id "MSTRG.205801.29"; exon_number "9";
chrX	StringTie	exon	49043111	49043542	1000	-	.	gene_id "MSTRG.205801"; transcript_id "MSTRG.205801.29"; exon_number "10";
chrX	StringTie	transcript	49027896	49043583	1000	-	.	gene_id "MSTRG.205801"; transcript_id "MSTRG.205801.3";
chrX	StringTie	exon	49027896	49029298	1000	-	.	gene_id "MSTRG.205801"; transcript_id "MSTRG.205801.3"; exon_number "1";
chrX	StringTie	exon	49029509	49029684	1000	-	.	gene_id "MSTRG.205801"; transcript_id "MSTRG.205801.3"; exon_number "2";
chrX	StringTie	exon	49029810	49030279	1000	-	.	gene_id "MSTRG.205801"; transcript_id "MSTRG.205801.3"; exon_number "3";
chrX	StringTie	exon	49030317	49030601	1000	-	.	gene_id "MSTRG.205801"; transcript_id "MSTRG.205801.3"; exon_number "4";
chrX	StringTie	exon	49031397	49031544	1000	-	.	gene_id "MSTRG.205801"; transcript_id "MSTRG.205801.3"; exon_number "5";
chrX	StringTie	exon	49033465	49033540	1000	-	.	gene_id "MSTRG.205801"; transcript_id "MSTRG.205801.3"; exon_number "6";
chrX	StringTie	exon	49033726	49033782	1000	-	.	gene_id "MSTRG.205801"; transcript_id "MSTRG.205801.3"; exon_number "7";
chrX	StringTie	exon	49034134	49034251	1000	-	.	gene_id "MSTRG.205801"; transcript_id "MSTRG.205801.3"; exon_number "8";
chrX	StringTie	exon	49038010	49038114	1000	-	.	gene_id "MSTRG.205801"; transcript_id "MSTRG.205801.3"; exon_number "9";
chrX	StringTie	exon	49038197	49038442	1000	-	.	gene_id "MSTRG.205801"; transcript_id "MSTRG.205801.3"; exon_number "10";
chrX	StringTie	exon	49039107	49039410	1000	-	.	gene_id "MSTRG.205801"; transcript_id "MSTRG.205801.3"; exon_number "11";
chrX	StringTie	exon	49040455	49040568	1000	-	.	gene_id "MSTRG.205801"; transcript_id "MSTRG.205801.3"; exon_number "12";
chrX	StringTie	exon	49043111	49043583	1000	-	.	gene_id "MSTRG.205801"; transcript_id "MSTRG.205801.3"; exon_number "13";
chrX	StringTie	transcript	49028695	49043320	1000	-	.	gene_id "MSTRG.205801"; transcript_id "MSTRG.205801.30";
chrX	StringTie	exon	49028695	49030601	1000	-	.	gene_id "MSTRG.205801"; transcript_id "MSTRG.205801.30"; exon_number "1";
chrX	StringTie	exon	49031397	49031544	1000	-	.	gene_id "MSTRG.205801"; transcript_id "MSTRG.205801.30"; exon_number "2";
chrX	StringTie	exon	49033465	49033540	1000	-	.	gene_id "MSTRG.205801"; transcript_id "MSTRG.205801.30"; exon_number "3";
chrX	StringTie	exon	49033726	49033782	1000	-	.	gene_id "MSTRG.205801"; transcript_id "MSTRG.205801.30"; exon_number "4";
chrX	StringTie	exon	49034134	49034251	1000	-	.	gene_id "MSTRG.205801"; transcript_id "MSTRG.205801.30"; exon_number "5";
chrX	StringTie	exon	49038010	49038114	1000	-	.	gene_id "MSTRG.205801"; transcript_id "MSTRG.205801.30"; exon_number "6";
chrX	StringTie	exon	49038197	49038442	1000	-	.	gene_id "MSTRG.205801"; transcript_id "MSTRG.205801.30"; exon_number "7";
chrX	StringTie	exon	49039107	49039345	1000	-	.	gene_id "MSTRG.205801"; transcript_id "MSTRG.205801.30"; exon_number "8";
chrX	StringTie	exon	49040455	49040524	1000	-	.	gene_id "MSTRG.205801"; transcript_id "MSTRG.205801.30"; exon_number "9";
chrX	StringTie	exon	49043111	49043320	1000	-	.	gene_id "MSTRG.205801"; transcript_id "MSTRG.205801.30"; exon_number "10";
chrX	StringTie	transcript	49028695	49030775	1000	-	.	gene_id "MSTRG.205801"; transcript_id "MSTRG.205801.31";
chrX	StringTie	exon	49028695	49029427	1000	-	.	gene_id "MSTRG.205801"; transcript_id "MSTRG.205801.31"; exon_number "1";
chrX	StringTie	exon	49029500	49030775	1000	-	.	gene_id "MSTRG.205801"; transcript_id "MSTRG.205801.31"; exon_number "2";
chrX	StringTie	transcript	49028703	49043440	1000	-	.	gene_id "MSTRG.205801"; transcript_id "MSTRG.205801.32";
chrX	StringTie	exon	49028703	49030601	1000	-	.	gene_id "MSTRG.205801"; transcript_id "MSTRG.205801.32"; exon_number "1";
chrX	StringTie	exon	49031397	49031544	1000	-	.	gene_id "MSTRG.205801"; transcript_id "MSTRG.205801.32"; exon_number "2";
chrX	StringTie	exon	49033465	49033540	1000	-	.	gene_id "MSTRG.205801"; transcript_id "MSTRG.205801.32"; exon_number "3";
chrX	StringTie	exon	49033726	49033782	1000	-	.	gene_id "MSTRG.205801"; transcript_id "MSTRG.205801.32"; exon_number "4";
chrX	StringTie	exon	49034134	49036774	1000	-	.	gene_id "MSTRG.205801"; transcript_id "MSTRG.205801.32"; exon_number "5";
chrX	StringTie	exon	49038010	49038114	1000	-	.	gene_id "MSTRG.205801"; transcript_id "MSTRG.205801.32"; exon_number "6";
chrX	StringTie	exon	49038197	49038436	1000	-	.	gene_id "MSTRG.205801"; transcript_id "MSTRG.205801.32"; exon_number "7";
chrX	StringTie	exon	49039107	49039410	1000	-	.	gene_id "MSTRG.205801"; transcript_id "MSTRG.205801.32"; exon_number "8";
chrX	StringTie	exon	49040455	49040568	1000	-	.	gene_id "MSTRG.205801"; transcript_id "MSTRG.205801.32"; exon_number "9";
chrX	StringTie	exon	49043111	49043440	1000	-	.	gene_id "MSTRG.205801"; transcript_id "MSTRG.205801.32"; exon_number "10";
chrX	StringTie	transcript	49028705	49043510	1000	-	.	gene_id "MSTRG.205801"; transcript_id "MSTRG.205801.33";
chrX	StringTie	exon	49028705	49029926	1000	-	.	gene_id "MSTRG.205801"; transcript_id "MSTRG.205801.33"; exon_number "1";
chrX	StringTie	exon	49029981	49030601	1000	-	.	gene_id "MSTRG.205801"; transcript_id "MSTRG.205801.33"; exon_number "2";
chrX	StringTie	exon	49031397	49031544	1000	-	.	gene_id "MSTRG.205801"; transcript_id "MSTRG.205801.33"; exon_number "3";
chrX	StringTie	exon	49033465	49033540	1000	-	.	gene_id "MSTRG.205801"; transcript_id "MSTRG.205801.33"; exon_number "4";
chrX	StringTie	exon	49033726	49033782	1000	-	.	gene_id "MSTRG.205801"; transcript_id "MSTRG.205801.33"; exon_number "5";
chrX	StringTie	exon	49034134	49034251	1000	-	.	gene_id "MSTRG.205801"; transcript_id "MSTRG.205801.33"; exon_number "6";
chrX	StringTie	exon	49038010	49038114	1000	-	.	gene_id "MSTRG.205801"; transcript_id "MSTRG.205801.33"; exon_number "7";
chrX	StringTie	exon	49038197	49038442	1000	-	.	gene_id "MSTRG.205801"; transcript_id "MSTRG.205801.33"; exon_number "8";
chrX	StringTie	exon	49039107	49039410	1000	-	.	gene_id "MSTRG.205801"; transcript_id "MSTRG.205801.33"; exon_number "9";
chrX	StringTie	exon	49040455	49040568	1000	-	.	gene_id "MSTRG.205801"; transcript_id "MSTRG.205801.33"; exon_number "10";
chrX	StringTie	exon	49043111	49043510	1000	-	.	gene_id "MSTRG.205801"; transcript_id "MSTRG.205801.33"; exon_number "11";
chrX	StringTie	transcript	49028707	49043478	1000	-	.	gene_id "MSTRG.205801"; transcript_id "MSTRG.205801.34";
chrX	StringTie	exon	49028707	49030601	1000	-	.	gene_id "MSTRG.205801"; transcript_id "MSTRG.205801.34"; exon_number "1";
chrX	StringTie	exon	49031397	49031544	1000	-	.	gene_id "MSTRG.205801"; transcript_id "MSTRG.205801.34"; exon_number "2";
chrX	StringTie	exon	49033465	49033540	1000	-	.	gene_id "MSTRG.205801"; transcript_id "MSTRG.205801.34"; exon_number "3";
chrX	StringTie	exon	49033726	49033782	1000	-	.	gene_id "MSTRG.205801"; transcript_id "MSTRG.205801.34"; exon_number "4";
chrX	StringTie	exon	49034134	49034251	1000	-	.	gene_id "MSTRG.205801"; transcript_id "MSTRG.205801.34"; exon_number "5";
chrX	StringTie	exon	49038010	49038114	1000	-	.	gene_id "MSTRG.205801"; transcript_id "MSTRG.205801.34"; exon_number "6";
chrX	StringTie	exon	49038197	49038436	1000	-	.	gene_id "MSTRG.205801"; transcript_id "MSTRG.205801.34"; exon_number "7";
chrX	StringTie	exon	49039107	49039391	1000	-	.	gene_id "MSTRG.205801"; transcript_id "MSTRG.205801.34"; exon_number "8";
chrX	StringTie	exon	49040455	49040568	1000	-	.	gene_id "MSTRG.205801"; transcript_id "MSTRG.205801.34"; exon_number "9";
chrX	StringTie	exon	49043111	49043478	1000	-	.	gene_id "MSTRG.205801"; transcript_id "MSTRG.205801.34"; exon_number "10";
chrX	StringTie	transcript	49028707	49039803	1000	-	.	gene_id "MSTRG.205801"; transcript_id "MSTRG.205801.35";
chrX	StringTie	exon	49028707	49029980	1000	-	.	gene_id "MSTRG.205801"; transcript_id "MSTRG.205801.35"; exon_number "1";
chrX	StringTie	exon	49030097	49030601	1000	-	.	gene_id "MSTRG.205801"; transcript_id "MSTRG.205801.35"; exon_number "2";
chrX	StringTie	exon	49031397	49031544	1000	-	.	gene_id "MSTRG.205801"; transcript_id "MSTRG.205801.35"; exon_number "3";
chrX	StringTie	exon	49033465	49033540	1000	-	.	gene_id "MSTRG.205801"; transcript_id "MSTRG.205801.35"; exon_number "4";
chrX	StringTie	exon	49033726	49033782	1000	-	.	gene_id "MSTRG.205801"; transcript_id "MSTRG.205801.35"; exon_number "5";
chrX	StringTie	exon	49034134	49034251	1000	-	.	gene_id "MSTRG.205801"; transcript_id "MSTRG.205801.35"; exon_number "6";
chrX	StringTie	exon	49038010	49038114	1000	-	.	gene_id "MSTRG.205801"; transcript_id "MSTRG.205801.35"; exon_number "7";
chrX	StringTie	exon	49038197	49038442	1000	-	.	gene_id "MSTRG.205801"; transcript_id "MSTRG.205801.35"; exon_number "8";
chrX	StringTie	exon	49039107	49039345	1000	-	.	gene_id "MSTRG.205801"; transcript_id "MSTRG.205801.35"; exon_number "9";
chrX	StringTie	exon	49039735	49039803	1000	-	.	gene_id "MSTRG.205801"; transcript_id "MSTRG.205801.35"; exon_number "10";
chrX	StringTie	transcript	49028707	49043308	1000	-	.	gene_id "MSTRG.205801"; transcript_id "MSTRG.205801.36";
chrX	StringTie	exon	49028707	49029980	1000	-	.	gene_id "MSTRG.205801"; transcript_id "MSTRG.205801.36"; exon_number "1";
chrX	StringTie	exon	49030293	49030601	1000	-	.	gene_id "MSTRG.205801"; transcript_id "MSTRG.205801.36"; exon_number "2";
chrX	StringTie	exon	49031397	49031544	1000	-	.	gene_id "MSTRG.205801"; transcript_id "MSTRG.205801.36"; exon_number "3";
chrX	StringTie	exon	49033465	49033540	1000	-	.	gene_id "MSTRG.205801"; transcript_id "MSTRG.205801.36"; exon_number "4";
chrX	StringTie	exon	49033726	49033782	1000	-	.	gene_id "MSTRG.205801"; transcript_id "MSTRG.205801.36"; exon_number "5";
chrX	StringTie	exon	49034134	49034251	1000	-	.	gene_id "MSTRG.205801"; transcript_id "MSTRG.205801.36"; exon_number "6";
chrX	StringTie	exon	49036677	49036774	1000	-	.	gene_id "MSTRG.205801"; transcript_id "MSTRG.205801.36"; exon_number "7";
chrX	StringTie	exon	49038010	49038114	1000	-	.	gene_id "MSTRG.205801"; transcript_id "MSTRG.205801.36"; exon_number "8";
chrX	StringTie	exon	49038197	49038442	1000	-	.	gene_id "MSTRG.205801"; transcript_id "MSTRG.205801.36"; exon_number "9";
chrX	StringTie	exon	49039107	49039345	1000	-	.	gene_id "MSTRG.205801"; transcript_id "MSTRG.205801.36"; exon_number "10";
chrX	StringTie	exon	49040455	49040568	1000	-	.	gene_id "MSTRG.205801"; transcript_id "MSTRG.205801.36"; exon_number "11";
chrX	StringTie	exon	49043111	49043308	1000	-	.	gene_id "MSTRG.205801"; transcript_id "MSTRG.205801.36"; exon_number "12";
chrX	StringTie	transcript	49028716	49043447	1000	-	.	gene_id "MSTRG.205801"; transcript_id "MSTRG.205801.37";
chrX	StringTie	exon	49028716	49029784	1000	-	.	gene_id "MSTRG.205801"; transcript_id "MSTRG.205801.37"; exon_number "1";
chrX	StringTie	exon	49029821	49030601	1000	-	.	gene_id "MSTRG.205801"; transcript_id "MSTRG.205801.37"; exon_number "2";
chrX	StringTie	exon	49031397	49031544	1000	-	.	gene_id "MSTRG.205801"; transcript_id "MSTRG.205801.37"; exon_number "3";
chrX	StringTie	exon	49033465	49033540	1000	-	.	gene_id "MSTRG.205801"; transcript_id "MSTRG.205801.37"; exon_number "4";
chrX	StringTie	exon	49033726	49033782	1000	-	.	gene_id "MSTRG.205801"; transcript_id "MSTRG.205801.37"; exon_number "5";
chrX	StringTie	exon	49034134	49034251	1000	-	.	gene_id "MSTRG.205801"; transcript_id "MSTRG.205801.37"; exon_number "6";
chrX	StringTie	exon	49034463	49036774	1000	-	.	gene_id "MSTRG.205801"; transcript_id "MSTRG.205801.37"; exon_number "7";
chrX	StringTie	exon	49038010	49038114	1000	-	.	gene_id "MSTRG.205801"; transcript_id "MSTRG.205801.37"; exon_number "8";
chrX	StringTie	exon	49038197	49038442	1000	-	.	gene_id "MSTRG.205801"; transcript_id "MSTRG.205801.37"; exon_number "9";
chrX	StringTie	exon	49039107	49039410	1000	-	.	gene_id "MSTRG.205801"; transcript_id "MSTRG.205801.37"; exon_number "10";
chrX	StringTie	exon	49040455	49040568	1000	-	.	gene_id "MSTRG.205801"; transcript_id "MSTRG.205801.37"; exon_number "11";
chrX	StringTie	exon	49043111	49043447	1000	-	.	gene_id "MSTRG.205801"; transcript_id "MSTRG.205801.37"; exon_number "12";
chrX	StringTie	transcript	49028717	49043609	1000	-	.	gene_id "MSTRG.205801"; transcript_id "MSTRG.205801.38";
chrX	StringTie	exon	49028717	49030586	1000	-	.	gene_id "MSTRG.205801"; transcript_id "MSTRG.205801.38"; exon_number "1";
chrX	StringTie	exon	49031427	49031544	1000	-	.	gene_id "MSTRG.205801"; transcript_id "MSTRG.205801.38"; exon_number "2";
chrX	StringTie	exon	49033465	49033540	1000	-	.	gene_id "MSTRG.205801"; transcript_id "MSTRG.205801.38"; exon_number "3";
chrX	StringTie	exon	49033726	49033782	1000	-	.	gene_id "MSTRG.205801"; transcript_id "MSTRG.205801.38"; exon_number "4";
chrX	StringTie	exon	49034134	49034251	1000	-	.	gene_id "MSTRG.205801"; transcript_id "MSTRG.205801.38"; exon_number "5";
chrX	StringTie	exon	49034463	49036774	1000	-	.	gene_id "MSTRG.205801"; transcript_id "MSTRG.205801.38"; exon_number "6";
chrX	StringTie	exon	49038010	49038114	1000	-	.	gene_id "MSTRG.205801"; transcript_id "MSTRG.205801.38"; exon_number "7";
chrX	StringTie	exon	49038197	49038442	1000	-	.	gene_id "MSTRG.205801"; transcript_id "MSTRG.205801.38"; exon_number "8";
chrX	StringTie	exon	49039107	49039410	1000	-	.	gene_id "MSTRG.205801"; transcript_id "MSTRG.205801.38"; exon_number "9";
chrX	StringTie	exon	49040455	49040568	1000	-	.	gene_id "MSTRG.205801"; transcript_id "MSTRG.205801.38"; exon_number "10";
chrX	StringTie	exon	49043111	49043609	1000	-	.	gene_id "MSTRG.205801"; transcript_id "MSTRG.205801.38"; exon_number "11";
chrX	StringTie	transcript	49028717	49043501	1000	-	.	gene_id "MSTRG.205801"; transcript_id "MSTRG.205801.39";
chrX	StringTie	exon	49028717	49030601	1000	-	.	gene_id "MSTRG.205801"; transcript_id "MSTRG.205801.39"; exon_number "1";
chrX	StringTie	exon	49031397	49031544	1000	-	.	gene_id "MSTRG.205801"; transcript_id "MSTRG.205801.39"; exon_number "2";
chrX	StringTie	exon	49033465	49033540	1000	-	.	gene_id "MSTRG.205801"; transcript_id "MSTRG.205801.39"; exon_number "3";
chrX	StringTie	exon	49033726	49033782	1000	-	.	gene_id "MSTRG.205801"; transcript_id "MSTRG.205801.39"; exon_number "4";
chrX	StringTie	exon	49034134	49034251	1000	-	.	gene_id "MSTRG.205801"; transcript_id "MSTRG.205801.39"; exon_number "5";
chrX	StringTie	exon	49038010	49038114	1000	-	.	gene_id "MSTRG.205801"; transcript_id "MSTRG.205801.39"; exon_number "6";
chrX	StringTie	exon	49038197	49038436	1000	-	.	gene_id "MSTRG.205801"; transcript_id "MSTRG.205801.39"; exon_number "7";
chrX	StringTie	exon	49039107	49039410	1000	-	.	gene_id "MSTRG.205801"; transcript_id "MSTRG.205801.39"; exon_number "8";
chrX	StringTie	exon	49040455	49040568	1000	-	.	gene_id "MSTRG.205801"; transcript_id "MSTRG.205801.39"; exon_number "9";
chrX	StringTie	exon	49043111	49043501	1000	-	.	gene_id "MSTRG.205801"; transcript_id "MSTRG.205801.39"; exon_number "10";
chrX	StringTie	transcript	49028338	49043473	1000	-	.	gene_id "MSTRG.205801"; transcript_id "MSTRG.205801.4";
chrX	StringTie	exon	49028338	49029121	1000	-	.	gene_id "MSTRG.205801"; transcript_id "MSTRG.205801.4"; exon_number "1";
chrX	StringTie	exon	49029945	49030601	1000	-	.	gene_id "MSTRG.205801"; transcript_id "MSTRG.205801.4"; exon_number "2";
chrX	StringTie	exon	49031397	49031544	1000	-	.	gene_id "MSTRG.205801"; transcript_id "MSTRG.205801.4"; exon_number "3";
chrX	StringTie	exon	49033465	49033540	1000	-	.	gene_id "MSTRG.205801"; transcript_id "MSTRG.205801.4"; exon_number "4";
chrX	StringTie	exon	49033726	49033782	1000	-	.	gene_id "MSTRG.205801"; transcript_id "MSTRG.205801.4"; exon_number "5";
chrX	StringTie	exon	49034134	49034251	1000	-	.	gene_id "MSTRG.205801"; transcript_id "MSTRG.205801.4"; exon_number "6";
chrX	StringTie	exon	49038010	49038114	1000	-	.	gene_id "MSTRG.205801"; transcript_id "MSTRG.205801.4"; exon_number "7";
chrX	StringTie	exon	49038197	49038442	1000	-	.	gene_id "MSTRG.205801"; transcript_id "MSTRG.205801.4"; exon_number "8";
chrX	StringTie	exon	49039102	49039410	1000	-	.	gene_id "MSTRG.205801"; transcript_id "MSTRG.205801.4"; exon_number "9";
chrX	StringTie	exon	49040455	49040568	1000	-	.	gene_id "MSTRG.205801"; transcript_id "MSTRG.205801.4"; exon_number "10";
chrX	StringTie	exon	49043111	49043473	1000	-	.	gene_id "MSTRG.205801"; transcript_id "MSTRG.205801.4"; exon_number "11";
chrX	StringTie	transcript	49028717	49043518	1000	-	.	gene_id "MSTRG.205801"; transcript_id "MSTRG.205801.40";
chrX	StringTie	exon	49028717	49029784	1000	-	.	gene_id "MSTRG.205801"; transcript_id "MSTRG.205801.40"; exon_number "1";
chrX	StringTie	exon	49029821	49030601	1000	-	.	gene_id "MSTRG.205801"; transcript_id "MSTRG.205801.40"; exon_number "2";
chrX	StringTie	exon	49031397	49031544	1000	-	.	gene_id "MSTRG.205801"; transcript_id "MSTRG.205801.40"; exon_number "3";
chrX	StringTie	exon	49033465	49033540	1000	-	.	gene_id "MSTRG.205801"; transcript_id "MSTRG.205801.40"; exon_number "4";
chrX	StringTie	exon	49033726	49033782	1000	-	.	gene_id "MSTRG.205801"; transcript_id "MSTRG.205801.40"; exon_number "5";
chrX	StringTie	exon	49034134	49034251	1000	-	.	gene_id "MSTRG.205801"; transcript_id "MSTRG.205801.40"; exon_number "6";
chrX	StringTie	exon	49038010	49038114	1000	-	.	gene_id "MSTRG.205801"; transcript_id "MSTRG.205801.40"; exon_number "7";
chrX	StringTie	exon	49038197	49038442	1000	-	.	gene_id "MSTRG.205801"; transcript_id "MSTRG.205801.40"; exon_number "8";
chrX	StringTie	exon	49039107	49039410	1000	-	.	gene_id "MSTRG.205801"; transcript_id "MSTRG.205801.40"; exon_number "9";
chrX	StringTie	exon	49040455	49040568	1000	-	.	gene_id "MSTRG.205801"; transcript_id "MSTRG.205801.40"; exon_number "10";
chrX	StringTie	exon	49043111	49043518	1000	-	.	gene_id "MSTRG.205801"; transcript_id "MSTRG.205801.40"; exon_number "11";
chrX	StringTie	transcript	49028717	49043512	1000	-	.	gene_id "MSTRG.205801"; transcript_id "MSTRG.205801.41";
chrX	StringTie	exon	49028717	49030601	1000	-	.	gene_id "MSTRG.205801"; transcript_id "MSTRG.205801.41"; exon_number "1";
chrX	StringTie	exon	49031397	49031544	1000	-	.	gene_id "MSTRG.205801"; transcript_id "MSTRG.205801.41"; exon_number "2";
chrX	StringTie	exon	49033465	49033540	1000	-	.	gene_id "MSTRG.205801"; transcript_id "MSTRG.205801.41"; exon_number "3";
chrX	StringTie	exon	49033726	49033782	1000	-	.	gene_id "MSTRG.205801"; transcript_id "MSTRG.205801.41"; exon_number "4";
chrX	StringTie	exon	49034134	49036774	1000	-	.	gene_id "MSTRG.205801"; transcript_id "MSTRG.205801.41"; exon_number "5";
chrX	StringTie	exon	49038010	49038114	1000	-	.	gene_id "MSTRG.205801"; transcript_id "MSTRG.205801.41"; exon_number "6";
chrX	StringTie	exon	49038197	49038442	1000	-	.	gene_id "MSTRG.205801"; transcript_id "MSTRG.205801.41"; exon_number "7";
chrX	StringTie	exon	49039102	49039391	1000	-	.	gene_id "MSTRG.205801"; transcript_id "MSTRG.205801.41"; exon_number "8";
chrX	StringTie	exon	49040455	49040568	1000	-	.	gene_id "MSTRG.205801"; transcript_id "MSTRG.205801.41"; exon_number "9";
chrX	StringTie	exon	49043111	49043512	1000	-	.	gene_id "MSTRG.205801"; transcript_id "MSTRG.205801.41"; exon_number "10";
chrX	StringTie	transcript	49028717	49035508	1000	-	.	gene_id "MSTRG.205801"; transcript_id "MSTRG.205801.42";
chrX	StringTie	exon	49028717	49029544	1000	-	.	gene_id "MSTRG.205801"; transcript_id "MSTRG.205801.42"; exon_number "1";
chrX	StringTie	exon	49029981	49030601	1000	-	.	gene_id "MSTRG.205801"; transcript_id "MSTRG.205801.42"; exon_number "2";
chrX	StringTie	exon	49031397	49031544	1000	-	.	gene_id "MSTRG.205801"; transcript_id "MSTRG.205801.42"; exon_number "3";
chrX	StringTie	exon	49033136	49033181	1000	-	.	gene_id "MSTRG.205801"; transcript_id "MSTRG.205801.42"; exon_number "4";
chrX	StringTie	exon	49033465	49033540	1000	-	.	gene_id "MSTRG.205801"; transcript_id "MSTRG.205801.42"; exon_number "5";
chrX	StringTie	exon	49033726	49033782	1000	-	.	gene_id "MSTRG.205801"; transcript_id "MSTRG.205801.42"; exon_number "6";
chrX	StringTie	exon	49034134	49034251	1000	-	.	gene_id "MSTRG.205801"; transcript_id "MSTRG.205801.42"; exon_number "7";
chrX	StringTie	exon	49034463	49035508	1000	-	.	gene_id "MSTRG.205801"; transcript_id "MSTRG.205801.42"; exon_number "8";
chrX	StringTie	transcript	49028718	49043478	1000	-	.	gene_id "MSTRG.205801"; transcript_id "MSTRG.205801.43";
chrX	StringTie	exon	49028718	49030601	1000	-	.	gene_id "MSTRG.205801"; transcript_id "MSTRG.205801.43"; exon_number "1";
chrX	StringTie	exon	49031397	49031544	1000	-	.	gene_id "MSTRG.205801"; transcript_id "MSTRG.205801.43"; exon_number "2";
chrX	StringTie	exon	49033465	49033540	1000	-	.	gene_id "MSTRG.205801"; transcript_id "MSTRG.205801.43"; exon_number "3";
chrX	StringTie	exon	49033726	49033780	1000	-	.	gene_id "MSTRG.205801"; transcript_id "MSTRG.205801.43"; exon_number "4";
chrX	StringTie	exon	49034134	49036774	1000	-	.	gene_id "MSTRG.205801"; transcript_id "MSTRG.205801.43"; exon_number "5";
chrX	StringTie	exon	49038010	49038114	1000	-	.	gene_id "MSTRG.205801"; transcript_id "MSTRG.205801.43"; exon_number "6";
chrX	StringTie	exon	49038197	49038442	1000	-	.	gene_id "MSTRG.205801"; transcript_id "MSTRG.205801.43"; exon_number "7";
chrX	StringTie	exon	49039107	49039410	1000	-	.	gene_id "MSTRG.205801"; transcript_id "MSTRG.205801.43"; exon_number "8";
chrX	StringTie	exon	49040455	49040568	1000	-	.	gene_id "MSTRG.205801"; transcript_id "MSTRG.205801.43"; exon_number "9";
chrX	StringTie	exon	49043111	49043478	1000	-	.	gene_id "MSTRG.205801"; transcript_id "MSTRG.205801.43"; exon_number "10";
chrX	StringTie	transcript	49028718	49043455	1000	-	.	gene_id "MSTRG.205801"; transcript_id "MSTRG.205801.44";
chrX	StringTie	exon	49028718	49030601	1000	-	.	gene_id "MSTRG.205801"; transcript_id "MSTRG.205801.44"; exon_number "1";
chrX	StringTie	exon	49031397	49031544	1000	-	.	gene_id "MSTRG.205801"; transcript_id "MSTRG.205801.44"; exon_number "2";
chrX	StringTie	exon	49033465	49033540	1000	-	.	gene_id "MSTRG.205801"; transcript_id "MSTRG.205801.44"; exon_number "3";
chrX	StringTie	exon	49033726	49033782	1000	-	.	gene_id "MSTRG.205801"; transcript_id "MSTRG.205801.44"; exon_number "4";
chrX	StringTie	exon	49034134	49034251	1000	-	.	gene_id "MSTRG.205801"; transcript_id "MSTRG.205801.44"; exon_number "5";
chrX	StringTie	exon	49036609	49036774	1000	-	.	gene_id "MSTRG.205801"; transcript_id "MSTRG.205801.44"; exon_number "6";
chrX	StringTie	exon	49038010	49038114	1000	-	.	gene_id "MSTRG.205801"; transcript_id "MSTRG.205801.44"; exon_number "7";
chrX	StringTie	exon	49038197	49038442	1000	-	.	gene_id "MSTRG.205801"; transcript_id "MSTRG.205801.44"; exon_number "8";
chrX	StringTie	exon	49039102	49039410	1000	-	.	gene_id "MSTRG.205801"; transcript_id "MSTRG.205801.44"; exon_number "9";
chrX	StringTie	exon	49040455	49040568	1000	-	.	gene_id "MSTRG.205801"; transcript_id "MSTRG.205801.44"; exon_number "10";
chrX	StringTie	exon	49043111	49043455	1000	-	.	gene_id "MSTRG.205801"; transcript_id "MSTRG.205801.44"; exon_number "11";
chrX	StringTie	transcript	49028718	49035488	1000	-	.	gene_id "MSTRG.205801"; transcript_id "MSTRG.205801.45";
chrX	StringTie	exon	49028718	49030601	1000	-	.	gene_id "MSTRG.205801"; transcript_id "MSTRG.205801.45"; exon_number "1";
chrX	StringTie	exon	49031397	49031544	1000	-	.	gene_id "MSTRG.205801"; transcript_id "MSTRG.205801.45"; exon_number "2";
chrX	StringTie	exon	49033136	49033181	1000	-	.	gene_id "MSTRG.205801"; transcript_id "MSTRG.205801.45"; exon_number "3";
chrX	StringTie	exon	49033465	49033540	1000	-	.	gene_id "MSTRG.205801"; transcript_id "MSTRG.205801.45"; exon_number "4";
chrX	StringTie	exon	49033726	49033780	1000	-	.	gene_id "MSTRG.205801"; transcript_id "MSTRG.205801.45"; exon_number "5";
chrX	StringTie	exon	49034134	49034251	1000	-	.	gene_id "MSTRG.205801"; transcript_id "MSTRG.205801.45"; exon_number "6";
chrX	StringTie	exon	49034463	49035488	1000	-	.	gene_id "MSTRG.205801"; transcript_id "MSTRG.205801.45"; exon_number "7";
chrX	StringTie	transcript	49028718	49043499	1000	-	.	gene_id "MSTRG.205801"; transcript_id "MSTRG.205801.46";
chrX	StringTie	exon	49028718	49030601	1000	-	.	gene_id "MSTRG.205801"; transcript_id "MSTRG.205801.46"; exon_number "1";
chrX	StringTie	exon	49031397	49031544	1000	-	.	gene_id "MSTRG.205801"; transcript_id "MSTRG.205801.46"; exon_number "2";
chrX	StringTie	exon	49033465	49033540	1000	-	.	gene_id "MSTRG.205801"; transcript_id "MSTRG.205801.46"; exon_number "3";
chrX	StringTie	exon	49033726	49033782	1000	-	.	gene_id "MSTRG.205801"; transcript_id "MSTRG.205801.46"; exon_number "4";
chrX	StringTie	exon	49034134	49034251	1000	-	.	gene_id "MSTRG.205801"; transcript_id "MSTRG.205801.46"; exon_number "5";
chrX	StringTie	exon	49034463	49036774	1000	-	.	gene_id "MSTRG.205801"; transcript_id "MSTRG.205801.46"; exon_number "6";
chrX	StringTie	exon	49038010	49038114	1000	-	.	gene_id "MSTRG.205801"; transcript_id "MSTRG.205801.46"; exon_number "7";
chrX	StringTie	exon	49038197	49038442	1000	-	.	gene_id "MSTRG.205801"; transcript_id "MSTRG.205801.46"; exon_number "8";
chrX	StringTie	exon	49039102	49039391	1000	-	.	gene_id "MSTRG.205801"; transcript_id "MSTRG.205801.46"; exon_number "9";
chrX	StringTie	exon	49040455	49040568	1000	-	.	gene_id "MSTRG.205801"; transcript_id "MSTRG.205801.46"; exon_number "10";
chrX	StringTie	exon	49043111	49043499	1000	-	.	gene_id "MSTRG.205801"; transcript_id "MSTRG.205801.46"; exon_number "11";
chrX	StringTie	transcript	49028720	49043477	1000	-	.	gene_id "MSTRG.205801"; transcript_id "MSTRG.205801.47";
chrX	StringTie	exon	49028720	49030601	1000	-	.	gene_id "MSTRG.205801"; transcript_id "MSTRG.205801.47"; exon_number "1";
chrX	StringTie	exon	49031397	49031544	1000	-	.	gene_id "MSTRG.205801"; transcript_id "MSTRG.205801.47"; exon_number "2";
chrX	StringTie	exon	49033136	49033181	1000	-	.	gene_id "MSTRG.205801"; transcript_id "MSTRG.205801.47"; exon_number "3";
chrX	StringTie	exon	49033465	49033540	1000	-	.	gene_id "MSTRG.205801"; transcript_id "MSTRG.205801.47"; exon_number "4";
chrX	StringTie	exon	49033726	49033782	1000	-	.	gene_id "MSTRG.205801"; transcript_id "MSTRG.205801.47"; exon_number "5";
chrX	StringTie	exon	49034134	49034251	1000	-	.	gene_id "MSTRG.205801"; transcript_id "MSTRG.205801.47"; exon_number "6";
chrX	StringTie	exon	49038010	49038114	1000	-	.	gene_id "MSTRG.205801"; transcript_id "MSTRG.205801.47"; exon_number "7";
chrX	StringTie	exon	49038197	49038436	1000	-	.	gene_id "MSTRG.205801"; transcript_id "MSTRG.205801.47"; exon_number "8";
chrX	StringTie	exon	49039107	49039410	1000	-	.	gene_id "MSTRG.205801"; transcript_id "MSTRG.205801.47"; exon_number "9";
chrX	StringTie	exon	49040455	49040568	1000	-	.	gene_id "MSTRG.205801"; transcript_id "MSTRG.205801.47"; exon_number "10";
chrX	StringTie	exon	49043111	49043477	1000	-	.	gene_id "MSTRG.205801"; transcript_id "MSTRG.205801.47"; exon_number "11";
chrX	StringTie	transcript	49028721	49043536	1000	-	.	gene_id "MSTRG.205801"; transcript_id "MSTRG.205801.48";
chrX	StringTie	exon	49028721	49030601	1000	-	.	gene_id "MSTRG.205801"; transcript_id "MSTRG.205801.48"; exon_number "1";
chrX	StringTie	exon	49031397	49031544	1000	-	.	gene_id "MSTRG.205801"; transcript_id "MSTRG.205801.48"; exon_number "2";
chrX	StringTie	exon	49033465	49033540	1000	-	.	gene_id "MSTRG.205801"; transcript_id "MSTRG.205801.48"; exon_number "3";
chrX	StringTie	exon	49033726	49033782	1000	-	.	gene_id "MSTRG.205801"; transcript_id "MSTRG.205801.48"; exon_number "4";
chrX	StringTie	exon	49034134	49036774	1000	-	.	gene_id "MSTRG.205801"; transcript_id "MSTRG.205801.48"; exon_number "5";
chrX	StringTie	exon	49038010	49038114	1000	-	.	gene_id "MSTRG.205801"; transcript_id "MSTRG.205801.48"; exon_number "6";
chrX	StringTie	exon	49038197	49038442	1000	-	.	gene_id "MSTRG.205801"; transcript_id "MSTRG.205801.48"; exon_number "7";
chrX	StringTie	exon	49039107	49039391	1000	-	.	gene_id "MSTRG.205801"; transcript_id "MSTRG.205801.48"; exon_number "8";
chrX	StringTie	exon	49040455	49040568	1000	-	.	gene_id "MSTRG.205801"; transcript_id "MSTRG.205801.48"; exon_number "9";
chrX	StringTie	exon	49043111	49043536	1000	-	.	gene_id "MSTRG.205801"; transcript_id "MSTRG.205801.48"; exon_number "10";
chrX	StringTie	transcript	49028723	49043381	1000	-	.	gene_id "MSTRG.205801"; transcript_id "MSTRG.205801.49";
chrX	StringTie	exon	49028723	49030601	1000	-	.	gene_id "MSTRG.205801"; transcript_id "MSTRG.205801.49"; exon_number "1";
chrX	StringTie	exon	49031397	49031544	1000	-	.	gene_id "MSTRG.205801"; transcript_id "MSTRG.205801.49"; exon_number "2";
chrX	StringTie	exon	49033465	49033540	1000	-	.	gene_id "MSTRG.205801"; transcript_id "MSTRG.205801.49"; exon_number "3";
chrX	StringTie	exon	49033726	49033782	1000	-	.	gene_id "MSTRG.205801"; transcript_id "MSTRG.205801.49"; exon_number "4";
chrX	StringTie	exon	49034134	49034251	1000	-	.	gene_id "MSTRG.205801"; transcript_id "MSTRG.205801.49"; exon_number "5";
chrX	StringTie	exon	49036677	49036774	1000	-	.	gene_id "MSTRG.205801"; transcript_id "MSTRG.205801.49"; exon_number "6";
chrX	StringTie	exon	49038010	49038114	1000	-	.	gene_id "MSTRG.205801"; transcript_id "MSTRG.205801.49"; exon_number "7";
chrX	StringTie	exon	49038197	49038442	1000	-	.	gene_id "MSTRG.205801"; transcript_id "MSTRG.205801.49"; exon_number "8";
chrX	StringTie	exon	49039102	49039345	1000	-	.	gene_id "MSTRG.205801"; transcript_id "MSTRG.205801.49"; exon_number "9";
chrX	StringTie	exon	49040455	49040568	1000	-	.	gene_id "MSTRG.205801"; transcript_id "MSTRG.205801.49"; exon_number "10";
chrX	StringTie	exon	49043111	49043381	1000	-	.	gene_id "MSTRG.205801"; transcript_id "MSTRG.205801.49"; exon_number "11";
chrX	StringTie	transcript	49028551	49043326	1000	-	.	gene_id "MSTRG.205801"; transcript_id "MSTRG.205801.5";
chrX	StringTie	exon	49028551	49030601	1000	-	.	gene_id "MSTRG.205801"; transcript_id "MSTRG.205801.5"; exon_number "1";
chrX	StringTie	exon	49031397	49031544	1000	-	.	gene_id "MSTRG.205801"; transcript_id "MSTRG.205801.5"; exon_number "2";
chrX	StringTie	exon	49033465	49033540	1000	-	.	gene_id "MSTRG.205801"; transcript_id "MSTRG.205801.5"; exon_number "3";
chrX	StringTie	exon	49033726	49033780	1000	-	.	gene_id "MSTRG.205801"; transcript_id "MSTRG.205801.5"; exon_number "4";
chrX	StringTie	exon	49034134	49034251	1000	-	.	gene_id "MSTRG.205801"; transcript_id "MSTRG.205801.5"; exon_number "5";
chrX	StringTie	exon	49038010	49038114	1000	-	.	gene_id "MSTRG.205801"; transcript_id "MSTRG.205801.5"; exon_number "6";
chrX	StringTie	exon	49038197	49038442	1000	-	.	gene_id "MSTRG.205801"; transcript_id "MSTRG.205801.5"; exon_number "7";
chrX	StringTie	exon	49039102	49039345	1000	-	.	gene_id "MSTRG.205801"; transcript_id "MSTRG.205801.5"; exon_number "8";
chrX	StringTie	exon	49040455	49040568	1000	-	.	gene_id "MSTRG.205801"; transcript_id "MSTRG.205801.5"; exon_number "9";
chrX	StringTie	exon	49043111	49043326	1000	-	.	gene_id "MSTRG.205801"; transcript_id "MSTRG.205801.5"; exon_number "10";
chrX	StringTie	transcript	49028723	49043462	1000	-	.	gene_id "MSTRG.205801"; transcript_id "MSTRG.205801.50";
chrX	StringTie	exon	49028723	49030601	1000	-	.	gene_id "MSTRG.205801"; transcript_id "MSTRG.205801.50"; exon_number "1";
chrX	StringTie	exon	49031397	49031544	1000	-	.	gene_id "MSTRG.205801"; transcript_id "MSTRG.205801.50"; exon_number "2";
chrX	StringTie	exon	49033465	49033540	1000	-	.	gene_id "MSTRG.205801"; transcript_id "MSTRG.205801.50"; exon_number "3";
chrX	StringTie	exon	49033726	49033780	1000	-	.	gene_id "MSTRG.205801"; transcript_id "MSTRG.205801.50"; exon_number "4";
chrX	StringTie	exon	49034134	49036774	1000	-	.	gene_id "MSTRG.205801"; transcript_id "MSTRG.205801.50"; exon_number "5";
chrX	StringTie	exon	49038010	49038114	1000	-	.	gene_id "MSTRG.205801"; transcript_id "MSTRG.205801.50"; exon_number "6";
chrX	StringTie	exon	49038197	49038442	1000	-	.	gene_id "MSTRG.205801"; transcript_id "MSTRG.205801.50"; exon_number "7";
chrX	StringTie	exon	49039102	49039410	1000	-	.	gene_id "MSTRG.205801"; transcript_id "MSTRG.205801.50"; exon_number "8";
chrX	StringTie	exon	49040455	49040568	1000	-	.	gene_id "MSTRG.205801"; transcript_id "MSTRG.205801.50"; exon_number "9";
chrX	StringTie	exon	49043111	49043462	1000	-	.	gene_id "MSTRG.205801"; transcript_id "MSTRG.205801.50"; exon_number "10";
chrX	StringTie	transcript	49028723	49039803	1000	-	.	gene_id "MSTRG.205801"; transcript_id "MSTRG.205801.51";
chrX	StringTie	exon	49028723	49030222	1000	-	.	gene_id "MSTRG.205801"; transcript_id "MSTRG.205801.51"; exon_number "1";
chrX	StringTie	exon	49030452	49030601	1000	-	.	gene_id "MSTRG.205801"; transcript_id "MSTRG.205801.51"; exon_number "2";
chrX	StringTie	exon	49031397	49031544	1000	-	.	gene_id "MSTRG.205801"; transcript_id "MSTRG.205801.51"; exon_number "3";
chrX	StringTie	exon	49033465	49033540	1000	-	.	gene_id "MSTRG.205801"; transcript_id "MSTRG.205801.51"; exon_number "4";
chrX	StringTie	exon	49033726	49033782	1000	-	.	gene_id "MSTRG.205801"; transcript_id "MSTRG.205801.51"; exon_number "5";
chrX	StringTie	exon	49034134	49034251	1000	-	.	gene_id "MSTRG.205801"; transcript_id "MSTRG.205801.51"; exon_number "6";
chrX	StringTie	exon	49038010	49038114	1000	-	.	gene_id "MSTRG.205801"; transcript_id "MSTRG.205801.51"; exon_number "7";
chrX	StringTie	exon	49038197	49038442	1000	-	.	gene_id "MSTRG.205801"; transcript_id "MSTRG.205801.51"; exon_number "8";
chrX	StringTie	exon	49039107	49039345	1000	-	.	gene_id "MSTRG.205801"; transcript_id "MSTRG.205801.51"; exon_number "9";
chrX	StringTie	exon	49039735	49039803	1000	-	.	gene_id "MSTRG.205801"; transcript_id "MSTRG.205801.51"; exon_number "10";
chrX	StringTie	transcript	49028723	49043318	1000	-	.	gene_id "MSTRG.205801"; transcript_id "MSTRG.205801.52";
chrX	StringTie	exon	49028723	49030601	1000	-	.	gene_id "MSTRG.205801"; transcript_id "MSTRG.205801.52"; exon_number "1";
chrX	StringTie	exon	49031397	49031544	1000	-	.	gene_id "MSTRG.205801"; transcript_id "MSTRG.205801.52"; exon_number "2";
chrX	StringTie	exon	49033136	49033181	1000	-	.	gene_id "MSTRG.205801"; transcript_id "MSTRG.205801.52"; exon_number "3";
chrX	StringTie	exon	49033465	49033540	1000	-	.	gene_id "MSTRG.205801"; transcript_id "MSTRG.205801.52"; exon_number "4";
chrX	StringTie	exon	49033726	49033782	1000	-	.	gene_id "MSTRG.205801"; transcript_id "MSTRG.205801.52"; exon_number "5";
chrX	StringTie	exon	49034134	49036774	1000	-	.	gene_id "MSTRG.205801"; transcript_id "MSTRG.205801.52"; exon_number "6";
chrX	StringTie	exon	49038010	49038114	1000	-	.	gene_id "MSTRG.205801"; transcript_id "MSTRG.205801.52"; exon_number "7";
chrX	StringTie	exon	49038197	49038442	1000	-	.	gene_id "MSTRG.205801"; transcript_id "MSTRG.205801.52"; exon_number "8";
chrX	StringTie	exon	49039107	49039345	1000	-	.	gene_id "MSTRG.205801"; transcript_id "MSTRG.205801.52"; exon_number "9";
chrX	StringTie	exon	49040455	49040568	1000	-	.	gene_id "MSTRG.205801"; transcript_id "MSTRG.205801.52"; exon_number "10";
chrX	StringTie	exon	49043111	49043318	1000	-	.	gene_id "MSTRG.205801"; transcript_id "MSTRG.205801.52"; exon_number "11";
chrX	StringTie	transcript	49028723	49043508	1000	-	.	gene_id "MSTRG.205801"; transcript_id "MSTRG.205801.53";
chrX	StringTie	exon	49028723	49030035	1000	-	.	gene_id "MSTRG.205801"; transcript_id "MSTRG.205801.53"; exon_number "1";
chrX	StringTie	exon	49030097	49030586	1000	-	.	gene_id "MSTRG.205801"; transcript_id "MSTRG.205801.53"; exon_number "2";
chrX	StringTie	exon	49031427	49031544	1000	-	.	gene_id "MSTRG.205801"; transcript_id "MSTRG.205801.53"; exon_number "3";
chrX	StringTie	exon	49033465	49033540	1000	-	.	gene_id "MSTRG.205801"; transcript_id "MSTRG.205801.53"; exon_number "4";
chrX	StringTie	exon	49033726	49033782	1000	-	.	gene_id "MSTRG.205801"; transcript_id "MSTRG.205801.53"; exon_number "5";
chrX	StringTie	exon	49034134	49034251	1000	-	.	gene_id "MSTRG.205801"; transcript_id "MSTRG.205801.53"; exon_number "6";
chrX	StringTie	exon	49038010	49038114	1000	-	.	gene_id "MSTRG.205801"; transcript_id "MSTRG.205801.53"; exon_number "7";
chrX	StringTie	exon	49038197	49038442	1000	-	.	gene_id "MSTRG.205801"; transcript_id "MSTRG.205801.53"; exon_number "8";
chrX	StringTie	exon	49039107	49039410	1000	-	.	gene_id "MSTRG.205801"; transcript_id "MSTRG.205801.53"; exon_number "9";
chrX	StringTie	exon	49040455	49040568	1000	-	.	gene_id "MSTRG.205801"; transcript_id "MSTRG.205801.53"; exon_number "10";
chrX	StringTie	exon	49043111	49043508	1000	-	.	gene_id "MSTRG.205801"; transcript_id "MSTRG.205801.53"; exon_number "11";
chrX	StringTie	transcript	49028724	49043365	1000	-	.	gene_id "MSTRG.205801"; transcript_id "MSTRG.205801.54";
chrX	StringTie	exon	49028724	49030601	1000	-	.	gene_id "MSTRG.205801"; transcript_id "MSTRG.205801.54"; exon_number "1";
chrX	StringTie	exon	49031397	49031544	1000	-	.	gene_id "MSTRG.205801"; transcript_id "MSTRG.205801.54"; exon_number "2";
chrX	StringTie	exon	49033465	49033540	1000	-	.	gene_id "MSTRG.205801"; transcript_id "MSTRG.205801.54"; exon_number "3";
chrX	StringTie	exon	49033726	49033782	1000	-	.	gene_id "MSTRG.205801"; transcript_id "MSTRG.205801.54"; exon_number "4";
chrX	StringTie	exon	49034134	49034251	1000	-	.	gene_id "MSTRG.205801"; transcript_id "MSTRG.205801.54"; exon_number "5";
chrX	StringTie	exon	49036677	49036774	1000	-	.	gene_id "MSTRG.205801"; transcript_id "MSTRG.205801.54"; exon_number "6";
chrX	StringTie	exon	49038010	49038114	1000	-	.	gene_id "MSTRG.205801"; transcript_id "MSTRG.205801.54"; exon_number "7";
chrX	StringTie	exon	49038197	49038442	1000	-	.	gene_id "MSTRG.205801"; transcript_id "MSTRG.205801.54"; exon_number "8";
chrX	StringTie	exon	49039107	49039345	1000	-	.	gene_id "MSTRG.205801"; transcript_id "MSTRG.205801.54"; exon_number "9";
chrX	StringTie	exon	49040455	49040568	1000	-	.	gene_id "MSTRG.205801"; transcript_id "MSTRG.205801.54"; exon_number "10";
chrX	StringTie	exon	49043111	49043365	1000	-	.	gene_id "MSTRG.205801"; transcript_id "MSTRG.205801.54"; exon_number "11";
chrX	StringTie	transcript	49028724	49043509	1000	-	.	gene_id "MSTRG.205801"; transcript_id "MSTRG.205801.55";
chrX	StringTie	exon	49028724	49030601	1000	-	.	gene_id "MSTRG.205801"; transcript_id "MSTRG.205801.55"; exon_number "1";
chrX	StringTie	exon	49031397	49031544	1000	-	.	gene_id "MSTRG.205801"; transcript_id "MSTRG.205801.55"; exon_number "2";
chrX	StringTie	exon	49033465	49033540	1000	-	.	gene_id "MSTRG.205801"; transcript_id "MSTRG.205801.55"; exon_number "3";
chrX	StringTie	exon	49033726	49033782	1000	-	.	gene_id "MSTRG.205801"; transcript_id "MSTRG.205801.55"; exon_number "4";
chrX	StringTie	exon	49034134	49034251	1000	-	.	gene_id "MSTRG.205801"; transcript_id "MSTRG.205801.55"; exon_number "5";
chrX	StringTie	exon	49034463	49036774	1000	-	.	gene_id "MSTRG.205801"; transcript_id "MSTRG.205801.55"; exon_number "6";
chrX	StringTie	exon	49038010	49038114	1000	-	.	gene_id "MSTRG.205801"; transcript_id "MSTRG.205801.55"; exon_number "7";
chrX	StringTie	exon	49038197	49038442	1000	-	.	gene_id "MSTRG.205801"; transcript_id "MSTRG.205801.55"; exon_number "8";
chrX	StringTie	exon	49039102	49039410	1000	-	.	gene_id "MSTRG.205801"; transcript_id "MSTRG.205801.55"; exon_number "9";
chrX	StringTie	exon	49040455	49040568	1000	-	.	gene_id "MSTRG.205801"; transcript_id "MSTRG.205801.55"; exon_number "10";
chrX	StringTie	exon	49043111	49043509	1000	-	.	gene_id "MSTRG.205801"; transcript_id "MSTRG.205801.55"; exon_number "11";
chrX	StringTie	transcript	49028724	49043464	1000	-	.	gene_id "MSTRG.205801"; transcript_id "MSTRG.205801.56";
chrX	StringTie	exon	49028724	49030279	1000	-	.	gene_id "MSTRG.205801"; transcript_id "MSTRG.205801.56"; exon_number "1";
chrX	StringTie	exon	49030317	49030601	1000	-	.	gene_id "MSTRG.205801"; transcript_id "MSTRG.205801.56"; exon_number "2";
chrX	StringTie	exon	49031397	49031544	1000	-	.	gene_id "MSTRG.205801"; transcript_id "MSTRG.205801.56"; exon_number "3";
chrX	StringTie	exon	49033136	49033181	1000	-	.	gene_id "MSTRG.205801"; transcript_id "MSTRG.205801.56"; exon_number "4";
chrX	StringTie	exon	49033465	49033540	1000	-	.	gene_id "MSTRG.205801"; transcript_id "MSTRG.205801.56"; exon_number "5";
chrX	StringTie	exon	49033726	49033782	1000	-	.	gene_id "MSTRG.205801"; transcript_id "MSTRG.205801.56"; exon_number "6";
chrX	StringTie	exon	49034134	49034251	1000	-	.	gene_id "MSTRG.205801"; transcript_id "MSTRG.205801.56"; exon_number "7";
chrX	StringTie	exon	49036677	49036774	1000	-	.	gene_id "MSTRG.205801"; transcript_id "MSTRG.205801.56"; exon_number "8";
chrX	StringTie	exon	49038010	49038114	1000	-	.	gene_id "MSTRG.205801"; transcript_id "MSTRG.205801.56"; exon_number "9";
chrX	StringTie	exon	49038197	49038442	1000	-	.	gene_id "MSTRG.205801"; transcript_id "MSTRG.205801.56"; exon_number "10";
chrX	StringTie	exon	49039107	49039410	1000	-	.	gene_id "MSTRG.205801"; transcript_id "MSTRG.205801.56"; exon_number "11";
chrX	StringTie	exon	49040455	49040568	1000	-	.	gene_id "MSTRG.205801"; transcript_id "MSTRG.205801.56"; exon_number "12";
chrX	StringTie	exon	49043111	49043464	1000	-	.	gene_id "MSTRG.205801"; transcript_id "MSTRG.205801.56"; exon_number "13";
chrX	StringTie	transcript	49028724	49043516	1000	-	.	gene_id "MSTRG.205801"; transcript_id "MSTRG.205801.57";
chrX	StringTie	exon	49028724	49029074	1000	-	.	gene_id "MSTRG.205801"; transcript_id "MSTRG.205801.57"; exon_number "1";
chrX	StringTie	exon	49029785	49030601	1000	-	.	gene_id "MSTRG.205801"; transcript_id "MSTRG.205801.57"; exon_number "2";
chrX	StringTie	exon	49031397	49031544	1000	-	.	gene_id "MSTRG.205801"; transcript_id "MSTRG.205801.57"; exon_number "3";
chrX	StringTie	exon	49033465	49033540	1000	-	.	gene_id "MSTRG.205801"; transcript_id "MSTRG.205801.57"; exon_number "4";
chrX	StringTie	exon	49033726	49033782	1000	-	.	gene_id "MSTRG.205801"; transcript_id "MSTRG.205801.57"; exon_number "5";
chrX	StringTie	exon	49034134	49034251	1000	-	.	gene_id "MSTRG.205801"; transcript_id "MSTRG.205801.57"; exon_number "6";
chrX	StringTie	exon	49038010	49038114	1000	-	.	gene_id "MSTRG.205801"; transcript_id "MSTRG.205801.57"; exon_number "7";
chrX	StringTie	exon	49038197	49038442	1000	-	.	gene_id "MSTRG.205801"; transcript_id "MSTRG.205801.57"; exon_number "8";
chrX	StringTie	exon	49039107	49039410	1000	-	.	gene_id "MSTRG.205801"; transcript_id "MSTRG.205801.57"; exon_number "9";
chrX	StringTie	exon	49040455	49040568	1000	-	.	gene_id "MSTRG.205801"; transcript_id "MSTRG.205801.57"; exon_number "10";
chrX	StringTie	exon	49043111	49043516	1000	-	.	gene_id "MSTRG.205801"; transcript_id "MSTRG.205801.57"; exon_number "11";
chrX	StringTie	transcript	49028724	49043507	1000	-	.	gene_id "MSTRG.205801"; transcript_id "MSTRG.205801.58";
chrX	StringTie	exon	49028724	49029622	1000	-	.	gene_id "MSTRG.205801"; transcript_id "MSTRG.205801.58"; exon_number "1";
chrX	StringTie	exon	49030004	49030601	1000	-	.	gene_id "MSTRG.205801"; transcript_id "MSTRG.205801.58"; exon_number "2";
chrX	StringTie	exon	49031397	49031544	1000	-	.	gene_id "MSTRG.205801"; transcript_id "MSTRG.205801.58"; exon_number "3";
chrX	StringTie	exon	49033465	49033540	1000	-	.	gene_id "MSTRG.205801"; transcript_id "MSTRG.205801.58"; exon_number "4";
chrX	StringTie	exon	49033726	49033782	1000	-	.	gene_id "MSTRG.205801"; transcript_id "MSTRG.205801.58"; exon_number "5";
chrX	StringTie	exon	49034134	49036774	1000	-	.	gene_id "MSTRG.205801"; transcript_id "MSTRG.205801.58"; exon_number "6";
chrX	StringTie	exon	49038010	49038114	1000	-	.	gene_id "MSTRG.205801"; transcript_id "MSTRG.205801.58"; exon_number "7";
chrX	StringTie	exon	49038197	49038442	1000	-	.	gene_id "MSTRG.205801"; transcript_id "MSTRG.205801.58"; exon_number "8";
chrX	StringTie	exon	49039107	49039410	1000	-	.	gene_id "MSTRG.205801"; transcript_id "MSTRG.205801.58"; exon_number "9";
chrX	StringTie	exon	49040455	49040568	1000	-	.	gene_id "MSTRG.205801"; transcript_id "MSTRG.205801.58"; exon_number "10";
chrX	StringTie	exon	49043111	49043507	1000	-	.	gene_id "MSTRG.205801"; transcript_id "MSTRG.205801.58"; exon_number "11";
chrX	StringTie	transcript	49028724	49043516	1000	-	.	gene_id "MSTRG.205801"; transcript_id "MSTRG.205801.59";
chrX	StringTie	exon	49028724	49029392	1000	-	.	gene_id "MSTRG.205801"; transcript_id "MSTRG.205801.59"; exon_number "1";
chrX	StringTie	exon	49029685	49030601	1000	-	.	gene_id "MSTRG.205801"; transcript_id "MSTRG.205801.59"; exon_number "2";
chrX	StringTie	exon	49031397	49031544	1000	-	.	gene_id "MSTRG.205801"; transcript_id "MSTRG.205801.59"; exon_number "3";
chrX	StringTie	exon	49033465	49033540	1000	-	.	gene_id "MSTRG.205801"; transcript_id "MSTRG.205801.59"; exon_number "4";
chrX	StringTie	exon	49033726	49033782	1000	-	.	gene_id "MSTRG.205801"; transcript_id "MSTRG.205801.59"; exon_number "5";
chrX	StringTie	exon	49034134	49036774	1000	-	.	gene_id "MSTRG.205801"; transcript_id "MSTRG.205801.59"; exon_number "6";
chrX	StringTie	exon	49038010	49038114	1000	-	.	gene_id "MSTRG.205801"; transcript_id "MSTRG.205801.59"; exon_number "7";
chrX	StringTie	exon	49038197	49038442	1000	-	.	gene_id "MSTRG.205801"; transcript_id "MSTRG.205801.59"; exon_number "8";
chrX	StringTie	exon	49039107	49039410	1000	-	.	gene_id "MSTRG.205801"; transcript_id "MSTRG.205801.59"; exon_number "9";
chrX	StringTie	exon	49040455	49040568	1000	-	.	gene_id "MSTRG.205801"; transcript_id "MSTRG.205801.59"; exon_number "10";
chrX	StringTie	exon	49043111	49043516	1000	-	.	gene_id "MSTRG.205801"; transcript_id "MSTRG.205801.59"; exon_number "11";
chrX	StringTie	transcript	49028594	49043637	1000	-	.	gene_id "MSTRG.205801"; transcript_id "MSTRG.205801.6";
chrX	StringTie	exon	49028594	49030601	1000	-	.	gene_id "MSTRG.205801"; transcript_id "MSTRG.205801.6"; exon_number "1";
chrX	StringTie	exon	49031397	49031544	1000	-	.	gene_id "MSTRG.205801"; transcript_id "MSTRG.205801.6"; exon_number "2";
chrX	StringTie	exon	49033465	49033540	1000	-	.	gene_id "MSTRG.205801"; transcript_id "MSTRG.205801.6"; exon_number "3";
chrX	StringTie	exon	49033726	49033782	1000	-	.	gene_id "MSTRG.205801"; transcript_id "MSTRG.205801.6"; exon_number "4";
chrX	StringTie	exon	49034134	49036774	1000	-	.	gene_id "MSTRG.205801"; transcript_id "MSTRG.205801.6"; exon_number "5";
chrX	StringTie	exon	49038010	49038114	1000	-	.	gene_id "MSTRG.205801"; transcript_id "MSTRG.205801.6"; exon_number "6";
chrX	StringTie	exon	49038197	49038442	1000	-	.	gene_id "MSTRG.205801"; transcript_id "MSTRG.205801.6"; exon_number "7";
chrX	StringTie	exon	49039107	49039410	1000	-	.	gene_id "MSTRG.205801"; transcript_id "MSTRG.205801.6"; exon_number "8";
chrX	StringTie	exon	49040455	49040568	1000	-	.	gene_id "MSTRG.205801"; transcript_id "MSTRG.205801.6"; exon_number "9";
chrX	StringTie	exon	49043111	49043637	1000	-	.	gene_id "MSTRG.205801"; transcript_id "MSTRG.205801.6"; exon_number "10";
chrX	StringTie	transcript	49028724	49043516	1000	-	.	gene_id "MSTRG.205801"; transcript_id "MSTRG.205801.60";
chrX	StringTie	exon	49028724	49029268	1000	-	.	gene_id "MSTRG.205801"; transcript_id "MSTRG.205801.60"; exon_number "1";
chrX	StringTie	exon	49029623	49030601	1000	-	.	gene_id "MSTRG.205801"; transcript_id "MSTRG.205801.60"; exon_number "2";
chrX	StringTie	exon	49031397	49031544	1000	-	.	gene_id "MSTRG.205801"; transcript_id "MSTRG.205801.60"; exon_number "3";
chrX	StringTie	exon	49033465	49033540	1000	-	.	gene_id "MSTRG.205801"; transcript_id "MSTRG.205801.60"; exon_number "4";
chrX	StringTie	exon	49033726	49033782	1000	-	.	gene_id "MSTRG.205801"; transcript_id "MSTRG.205801.60"; exon_number "5";
chrX	StringTie	exon	49034134	49034251	1000	-	.	gene_id "MSTRG.205801"; transcript_id "MSTRG.205801.60"; exon_number "6";
chrX	StringTie	exon	49038010	49038114	1000	-	.	gene_id "MSTRG.205801"; transcript_id "MSTRG.205801.60"; exon_number "7";
chrX	StringTie	exon	49038197	49038442	1000	-	.	gene_id "MSTRG.205801"; transcript_id "MSTRG.205801.60"; exon_number "8";
chrX	StringTie	exon	49039107	49039410	1000	-	.	gene_id "MSTRG.205801"; transcript_id "MSTRG.205801.60"; exon_number "9";
chrX	StringTie	exon	49040455	49040568	1000	-	.	gene_id "MSTRG.205801"; transcript_id "MSTRG.205801.60"; exon_number "10";
chrX	StringTie	exon	49043111	49043516	1000	-	.	gene_id "MSTRG.205801"; transcript_id "MSTRG.205801.60"; exon_number "11";
chrX	StringTie	transcript	49028724	49043507	1000	-	.	gene_id "MSTRG.205801"; transcript_id "MSTRG.205801.61";
chrX	StringTie	exon	49028724	49030601	1000	-	.	gene_id "MSTRG.205801"; transcript_id "MSTRG.205801.61"; exon_number "1";
chrX	StringTie	exon	49031397	49031544	1000	-	.	gene_id "MSTRG.205801"; transcript_id "MSTRG.205801.61"; exon_number "2";
chrX	StringTie	exon	49033465	49033540	1000	-	.	gene_id "MSTRG.205801"; transcript_id "MSTRG.205801.61"; exon_number "3";
chrX	StringTie	exon	49033726	49033782	1000	-	.	gene_id "MSTRG.205801"; transcript_id "MSTRG.205801.61"; exon_number "4";
chrX	StringTie	exon	49034134	49034251	1000	-	.	gene_id "MSTRG.205801"; transcript_id "MSTRG.205801.61"; exon_number "5";
chrX	StringTie	exon	49036677	49036774	1000	-	.	gene_id "MSTRG.205801"; transcript_id "MSTRG.205801.61"; exon_number "6";
chrX	StringTie	exon	49038010	49038114	1000	-	.	gene_id "MSTRG.205801"; transcript_id "MSTRG.205801.61"; exon_number "7";
chrX	StringTie	exon	49038197	49038442	1000	-	.	gene_id "MSTRG.205801"; transcript_id "MSTRG.205801.61"; exon_number "8";
chrX	StringTie	exon	49039102	49039391	1000	-	.	gene_id "MSTRG.205801"; transcript_id "MSTRG.205801.61"; exon_number "9";
chrX	StringTie	exon	49040455	49040568	1000	-	.	gene_id "MSTRG.205801"; transcript_id "MSTRG.205801.61"; exon_number "10";
chrX	StringTie	exon	49043111	49043507	1000	-	.	gene_id "MSTRG.205801"; transcript_id "MSTRG.205801.61"; exon_number "11";
chrX	StringTie	transcript	49028724	49043516	1000	-	.	gene_id "MSTRG.205801"; transcript_id "MSTRG.205801.62";
chrX	StringTie	exon	49028724	49029551	1000	-	.	gene_id "MSTRG.205801"; transcript_id "MSTRG.205801.62"; exon_number "1";
chrX	StringTie	exon	49029685	49030601	1000	-	.	gene_id "MSTRG.205801"; transcript_id "MSTRG.205801.62"; exon_number "2";
chrX	StringTie	exon	49031397	49031544	1000	-	.	gene_id "MSTRG.205801"; transcript_id "MSTRG.205801.62"; exon_number "3";
chrX	StringTie	exon	49033465	49033540	1000	-	.	gene_id "MSTRG.205801"; transcript_id "MSTRG.205801.62"; exon_number "4";
chrX	StringTie	exon	49033726	49033782	1000	-	.	gene_id "MSTRG.205801"; transcript_id "MSTRG.205801.62"; exon_number "5";
chrX	StringTie	exon	49034134	49034251	1000	-	.	gene_id "MSTRG.205801"; transcript_id "MSTRG.205801.62"; exon_number "6";
chrX	StringTie	exon	49038010	49038114	1000	-	.	gene_id "MSTRG.205801"; transcript_id "MSTRG.205801.62"; exon_number "7";
chrX	StringTie	exon	49038197	49038442	1000	-	.	gene_id "MSTRG.205801"; transcript_id "MSTRG.205801.62"; exon_number "8";
chrX	StringTie	exon	49039107	49039410	1000	-	.	gene_id "MSTRG.205801"; transcript_id "MSTRG.205801.62"; exon_number "9";
chrX	StringTie	exon	49040455	49040568	1000	-	.	gene_id "MSTRG.205801"; transcript_id "MSTRG.205801.62"; exon_number "10";
chrX	StringTie	exon	49043111	49043516	1000	-	.	gene_id "MSTRG.205801"; transcript_id "MSTRG.205801.62"; exon_number "11";
chrX	StringTie	transcript	49028724	49043518	1000	-	.	gene_id "MSTRG.205801"; transcript_id "MSTRG.205801.63";
chrX	StringTie	exon	49028724	49029248	1000	-	.	gene_id "MSTRG.205801"; transcript_id "MSTRG.205801.63"; exon_number "1";
chrX	StringTie	exon	49030097	49030601	1000	-	.	gene_id "MSTRG.205801"; transcript_id "MSTRG.205801.63"; exon_number "2";
chrX	StringTie	exon	49031397	49031544	1000	-	.	gene_id "MSTRG.205801"; transcript_id "MSTRG.205801.63"; exon_number "3";
chrX	StringTie	exon	49033465	49033540	1000	-	.	gene_id "MSTRG.205801"; transcript_id "MSTRG.205801.63"; exon_number "4";
chrX	StringTie	exon	49033726	49033782	1000	-	.	gene_id "MSTRG.205801"; transcript_id "MSTRG.205801.63"; exon_number "5";
chrX	StringTie	exon	49034134	49034251	1000	-	.	gene_id "MSTRG.205801"; transcript_id "MSTRG.205801.63"; exon_number "6";
chrX	StringTie	exon	49036677	49036774	1000	-	.	gene_id "MSTRG.205801"; transcript_id "MSTRG.205801.63"; exon_number "7";
chrX	StringTie	exon	49038010	49038114	1000	-	.	gene_id "MSTRG.205801"; transcript_id "MSTRG.205801.63"; exon_number "8";
chrX	StringTie	exon	49038197	49038442	1000	-	.	gene_id "MSTRG.205801"; transcript_id "MSTRG.205801.63"; exon_number "9";
chrX	StringTie	exon	49039102	49039410	1000	-	.	gene_id "MSTRG.205801"; transcript_id "MSTRG.205801.63"; exon_number "10";
chrX	StringTie	exon	49040455	49040568	1000	-	.	gene_id "MSTRG.205801"; transcript_id "MSTRG.205801.63"; exon_number "11";
chrX	StringTie	exon	49043111	49043518	1000	-	.	gene_id "MSTRG.205801"; transcript_id "MSTRG.205801.63"; exon_number "12";
chrX	StringTie	transcript	49028724	49043423	1000	-	.	gene_id "MSTRG.205801"; transcript_id "MSTRG.205801.64";
chrX	StringTie	exon	49028724	49030601	1000	-	.	gene_id "MSTRG.205801"; transcript_id "MSTRG.205801.64"; exon_number "1";
chrX	StringTie	exon	49031397	49031544	1000	-	.	gene_id "MSTRG.205801"; transcript_id "MSTRG.205801.64"; exon_number "2";
chrX	StringTie	exon	49033136	49033181	1000	-	.	gene_id "MSTRG.205801"; transcript_id "MSTRG.205801.64"; exon_number "3";
chrX	StringTie	exon	49033465	49033540	1000	-	.	gene_id "MSTRG.205801"; transcript_id "MSTRG.205801.64"; exon_number "4";
chrX	StringTie	exon	49033726	49033780	1000	-	.	gene_id "MSTRG.205801"; transcript_id "MSTRG.205801.64"; exon_number "5";
chrX	StringTie	exon	49034134	49034251	1000	-	.	gene_id "MSTRG.205801"; transcript_id "MSTRG.205801.64"; exon_number "6";
chrX	StringTie	exon	49036677	49036774	1000	-	.	gene_id "MSTRG.205801"; transcript_id "MSTRG.205801.64"; exon_number "7";
chrX	StringTie	exon	49038010	49038114	1000	-	.	gene_id "MSTRG.205801"; transcript_id "MSTRG.205801.64"; exon_number "8";
chrX	StringTie	exon	49038197	49038442	1000	-	.	gene_id "MSTRG.205801"; transcript_id "MSTRG.205801.64"; exon_number "9";
chrX	StringTie	exon	49039107	49039410	1000	-	.	gene_id "MSTRG.205801"; transcript_id "MSTRG.205801.64"; exon_number "10";
chrX	StringTie	exon	49040455	49040568	1000	-	.	gene_id "MSTRG.205801"; transcript_id "MSTRG.205801.64"; exon_number "11";
chrX	StringTie	exon	49043111	49043423	1000	-	.	gene_id "MSTRG.205801"; transcript_id "MSTRG.205801.64"; exon_number "12";
chrX	StringTie	transcript	49028724	49043518	1000	-	.	gene_id "MSTRG.205801"; transcript_id "MSTRG.205801.65";
chrX	StringTie	exon	49028724	49030601	1000	-	.	gene_id "MSTRG.205801"; transcript_id "MSTRG.205801.65"; exon_number "1";
chrX	StringTie	exon	49031397	49031544	1000	-	.	gene_id "MSTRG.205801"; transcript_id "MSTRG.205801.65"; exon_number "2";
chrX	StringTie	exon	49033136	49033181	1000	-	.	gene_id "MSTRG.205801"; transcript_id "MSTRG.205801.65"; exon_number "3";
chrX	StringTie	exon	49033465	49033540	1000	-	.	gene_id "MSTRG.205801"; transcript_id "MSTRG.205801.65"; exon_number "4";
chrX	StringTie	exon	49033726	49033782	1000	-	.	gene_id "MSTRG.205801"; transcript_id "MSTRG.205801.65"; exon_number "5";
chrX	StringTie	exon	49034134	49034251	1000	-	.	gene_id "MSTRG.205801"; transcript_id "MSTRG.205801.65"; exon_number "6";
chrX	StringTie	exon	49034463	49036774	1000	-	.	gene_id "MSTRG.205801"; transcript_id "MSTRG.205801.65"; exon_number "7";
chrX	StringTie	exon	49038010	49038114	1000	-	.	gene_id "MSTRG.205801"; transcript_id "MSTRG.205801.65"; exon_number "8";
chrX	StringTie	exon	49038197	49038442	1000	-	.	gene_id "MSTRG.205801"; transcript_id "MSTRG.205801.65"; exon_number "9";
chrX	StringTie	exon	49039107	49039345	1000	-	.	gene_id "MSTRG.205801"; transcript_id "MSTRG.205801.65"; exon_number "10";
chrX	StringTie	exon	49040455	49040568	1000	-	.	gene_id "MSTRG.205801"; transcript_id "MSTRG.205801.65"; exon_number "11";
chrX	StringTie	exon	49043111	49043518	1000	-	.	gene_id "MSTRG.205801"; transcript_id "MSTRG.205801.65"; exon_number "12";
chrX	StringTie	transcript	49028724	49043520	1000	-	.	gene_id "MSTRG.205801"; transcript_id "MSTRG.205801.66";
chrX	StringTie	exon	49028724	49029121	1000	-	.	gene_id "MSTRG.205801"; transcript_id "MSTRG.205801.66"; exon_number "1";
chrX	StringTie	exon	49029945	49030601	1000	-	.	gene_id "MSTRG.205801"; transcript_id "MSTRG.205801.66"; exon_number "2";
chrX	StringTie	exon	49031397	49031544	1000	-	.	gene_id "MSTRG.205801"; transcript_id "MSTRG.205801.66"; exon_number "3";
chrX	StringTie	exon	49033465	49033540	1000	-	.	gene_id "MSTRG.205801"; transcript_id "MSTRG.205801.66"; exon_number "4";
chrX	StringTie	exon	49033726	49033782	1000	-	.	gene_id "MSTRG.205801"; transcript_id "MSTRG.205801.66"; exon_number "5";
chrX	StringTie	exon	49034134	49034251	1000	-	.	gene_id "MSTRG.205801"; transcript_id "MSTRG.205801.66"; exon_number "6";
chrX	StringTie	exon	49034463	49036774	1000	-	.	gene_id "MSTRG.205801"; transcript_id "MSTRG.205801.66"; exon_number "7";
chrX	StringTie	exon	49038010	49038114	1000	-	.	gene_id "MSTRG.205801"; transcript_id "MSTRG.205801.66"; exon_number "8";
chrX	StringTie	exon	49038197	49038442	1000	-	.	gene_id "MSTRG.205801"; transcript_id "MSTRG.205801.66"; exon_number "9";
chrX	StringTie	exon	49039107	49039410	1000	-	.	gene_id "MSTRG.205801"; transcript_id "MSTRG.205801.66"; exon_number "10";
chrX	StringTie	exon	49040455	49040568	1000	-	.	gene_id "MSTRG.205801"; transcript_id "MSTRG.205801.66"; exon_number "11";
chrX	StringTie	exon	49043111	49043520	1000	-	.	gene_id "MSTRG.205801"; transcript_id "MSTRG.205801.66"; exon_number "12";
chrX	StringTie	transcript	49028724	49043505	1000	-	.	gene_id "MSTRG.205801"; transcript_id "MSTRG.205801.67";
chrX	StringTie	exon	49028724	49029980	1000	-	.	gene_id "MSTRG.205801"; transcript_id "MSTRG.205801.67"; exon_number "1";
chrX	StringTie	exon	49030097	49030601	1000	-	.	gene_id "MSTRG.205801"; transcript_id "MSTRG.205801.67"; exon_number "2";
chrX	StringTie	exon	49031397	49031544	1000	-	.	gene_id "MSTRG.205801"; transcript_id "MSTRG.205801.67"; exon_number "3";
chrX	StringTie	exon	49033136	49033181	1000	-	.	gene_id "MSTRG.205801"; transcript_id "MSTRG.205801.67"; exon_number "4";
chrX	StringTie	exon	49033465	49033540	1000	-	.	gene_id "MSTRG.205801"; transcript_id "MSTRG.205801.67"; exon_number "5";
chrX	StringTie	exon	49033726	49033782	1000	-	.	gene_id "MSTRG.205801"; transcript_id "MSTRG.205801.67"; exon_number "6";
chrX	StringTie	exon	49034134	49034251	1000	-	.	gene_id "MSTRG.205801"; transcript_id "MSTRG.205801.67"; exon_number "7";
chrX	StringTie	exon	49036677	49036774	1000	-	.	gene_id "MSTRG.205801"; transcript_id "MSTRG.205801.67"; exon_number "8";
chrX	StringTie	exon	49038010	49038114	1000	-	.	gene_id "MSTRG.205801"; transcript_id "MSTRG.205801.67"; exon_number "9";
chrX	StringTie	exon	49038197	49038436	1000	-	.	gene_id "MSTRG.205801"; transcript_id "MSTRG.205801.67"; exon_number "10";
chrX	StringTie	exon	49039107	49039410	1000	-	.	gene_id "MSTRG.205801"; transcript_id "MSTRG.205801.67"; exon_number "11";
chrX	StringTie	exon	49040455	49040568	1000	-	.	gene_id "MSTRG.205801"; transcript_id "MSTRG.205801.67"; exon_number "12";
chrX	StringTie	exon	49043111	49043505	1000	-	.	gene_id "MSTRG.205801"; transcript_id "MSTRG.205801.67"; exon_number "13";
chrX	StringTie	transcript	49028725	49043343	1000	-	.	gene_id "MSTRG.205801"; transcript_id "MSTRG.205801.68";
chrX	StringTie	exon	49028725	49030601	1000	-	.	gene_id "MSTRG.205801"; transcript_id "MSTRG.205801.68"; exon_number "1";
chrX	StringTie	exon	49031397	49031544	1000	-	.	gene_id "MSTRG.205801"; transcript_id "MSTRG.205801.68"; exon_number "2";
chrX	StringTie	exon	49033465	49033540	1000	-	.	gene_id "MSTRG.205801"; transcript_id "MSTRG.205801.68"; exon_number "3";
chrX	StringTie	exon	49033726	49033780	1000	-	.	gene_id "MSTRG.205801"; transcript_id "MSTRG.205801.68"; exon_number "4";
chrX	StringTie	exon	49034134	49034251	1000	-	.	gene_id "MSTRG.205801"; transcript_id "MSTRG.205801.68"; exon_number "5";
chrX	StringTie	exon	49038010	49038114	1000	-	.	gene_id "MSTRG.205801"; transcript_id "MSTRG.205801.68"; exon_number "6";
chrX	StringTie	exon	49038197	49038442	1000	-	.	gene_id "MSTRG.205801"; transcript_id "MSTRG.205801.68"; exon_number "7";
chrX	StringTie	exon	49039107	49039345	1000	-	.	gene_id "MSTRG.205801"; transcript_id "MSTRG.205801.68"; exon_number "8";
chrX	StringTie	exon	49040455	49040568	1000	-	.	gene_id "MSTRG.205801"; transcript_id "MSTRG.205801.68"; exon_number "9";
chrX	StringTie	exon	49043111	49043343	1000	-	.	gene_id "MSTRG.205801"; transcript_id "MSTRG.205801.68"; exon_number "10";
chrX	StringTie	transcript	49028725	49043428	1000	-	.	gene_id "MSTRG.205801"; transcript_id "MSTRG.205801.69";
chrX	StringTie	exon	49028725	49030601	1000	-	.	gene_id "MSTRG.205801"; transcript_id "MSTRG.205801.69"; exon_number "1";
chrX	StringTie	exon	49031397	49031544	1000	-	.	gene_id "MSTRG.205801"; transcript_id "MSTRG.205801.69"; exon_number "2";
chrX	StringTie	exon	49033136	49033181	1000	-	.	gene_id "MSTRG.205801"; transcript_id "MSTRG.205801.69"; exon_number "3";
chrX	StringTie	exon	49033465	49033540	1000	-	.	gene_id "MSTRG.205801"; transcript_id "MSTRG.205801.69"; exon_number "4";
chrX	StringTie	exon	49033726	49033780	1000	-	.	gene_id "MSTRG.205801"; transcript_id "MSTRG.205801.69"; exon_number "5";
chrX	StringTie	exon	49034134	49036774	1000	-	.	gene_id "MSTRG.205801"; transcript_id "MSTRG.205801.69"; exon_number "6";
chrX	StringTie	exon	49038010	49038114	1000	-	.	gene_id "MSTRG.205801"; transcript_id "MSTRG.205801.69"; exon_number "7";
chrX	StringTie	exon	49038197	49038442	1000	-	.	gene_id "MSTRG.205801"; transcript_id "MSTRG.205801.69"; exon_number "8";
chrX	StringTie	exon	49039107	49039410	1000	-	.	gene_id "MSTRG.205801"; transcript_id "MSTRG.205801.69"; exon_number "9";
chrX	StringTie	exon	49040455	49040568	1000	-	.	gene_id "MSTRG.205801"; transcript_id "MSTRG.205801.69"; exon_number "10";
chrX	StringTie	exon	49043111	49043428	1000	-	.	gene_id "MSTRG.205801"; transcript_id "MSTRG.205801.69"; exon_number "11";
chrX	StringTie	transcript	49028622	49043458	1000	-	.	gene_id "MSTRG.205801"; transcript_id "MSTRG.205801.7";
chrX	StringTie	exon	49028622	49030586	1000	-	.	gene_id "MSTRG.205801"; transcript_id "MSTRG.205801.7"; exon_number "1";
chrX	StringTie	exon	49031427	49031544	1000	-	.	gene_id "MSTRG.205801"; transcript_id "MSTRG.205801.7"; exon_number "2";
chrX	StringTie	exon	49033465	49033540	1000	-	.	gene_id "MSTRG.205801"; transcript_id "MSTRG.205801.7"; exon_number "3";
chrX	StringTie	exon	49033726	49033782	1000	-	.	gene_id "MSTRG.205801"; transcript_id "MSTRG.205801.7"; exon_number "4";
chrX	StringTie	exon	49034134	49034251	1000	-	.	gene_id "MSTRG.205801"; transcript_id "MSTRG.205801.7"; exon_number "5";
chrX	StringTie	exon	49038010	49038114	1000	-	.	gene_id "MSTRG.205801"; transcript_id "MSTRG.205801.7"; exon_number "6";
chrX	StringTie	exon	49038197	49038442	1000	-	.	gene_id "MSTRG.205801"; transcript_id "MSTRG.205801.7"; exon_number "7";
chrX	StringTie	exon	49039107	49039391	1000	-	.	gene_id "MSTRG.205801"; transcript_id "MSTRG.205801.7"; exon_number "8";
chrX	StringTie	exon	49040455	49040568	1000	-	.	gene_id "MSTRG.205801"; transcript_id "MSTRG.205801.7"; exon_number "9";
chrX	StringTie	exon	49043111	49043458	1000	-	.	gene_id "MSTRG.205801"; transcript_id "MSTRG.205801.7"; exon_number "10";
chrX	StringTie	transcript	49028725	49043301	1000	-	.	gene_id "MSTRG.205801"; transcript_id "MSTRG.205801.70";
chrX	StringTie	exon	49028725	49030601	1000	-	.	gene_id "MSTRG.205801"; transcript_id "MSTRG.205801.70"; exon_number "1";
chrX	StringTie	exon	49031397	49031480	1000	-	.	gene_id "MSTRG.205801"; transcript_id "MSTRG.205801.70"; exon_number "2";
chrX	StringTie	exon	49033465	49033540	1000	-	.	gene_id "MSTRG.205801"; transcript_id "MSTRG.205801.70"; exon_number "3";
chrX	StringTie	exon	49033726	49033782	1000	-	.	gene_id "MSTRG.205801"; transcript_id "MSTRG.205801.70"; exon_number "4";
chrX	StringTie	exon	49034134	49034251	1000	-	.	gene_id "MSTRG.205801"; transcript_id "MSTRG.205801.70"; exon_number "5";
chrX	StringTie	exon	49038010	49038114	1000	-	.	gene_id "MSTRG.205801"; transcript_id "MSTRG.205801.70"; exon_number "6";
chrX	StringTie	exon	49038197	49038436	1000	-	.	gene_id "MSTRG.205801"; transcript_id "MSTRG.205801.70"; exon_number "7";
chrX	StringTie	exon	49039107	49039345	1000	-	.	gene_id "MSTRG.205801"; transcript_id "MSTRG.205801.70"; exon_number "8";
chrX	StringTie	exon	49040455	49040568	1000	-	.	gene_id "MSTRG.205801"; transcript_id "MSTRG.205801.70"; exon_number "9";
chrX	StringTie	exon	49043111	49043301	1000	-	.	gene_id "MSTRG.205801"; transcript_id "MSTRG.205801.70"; exon_number "10";
chrX	StringTie	transcript	49028725	49043500	1000	-	.	gene_id "MSTRG.205801"; transcript_id "MSTRG.205801.71";
chrX	StringTie	exon	49028725	49030601	1000	-	.	gene_id "MSTRG.205801"; transcript_id "MSTRG.205801.71"; exon_number "1";
chrX	StringTie	exon	49031397	49031544	1000	-	.	gene_id "MSTRG.205801"; transcript_id "MSTRG.205801.71"; exon_number "2";
chrX	StringTie	exon	49033465	49033540	1000	-	.	gene_id "MSTRG.205801"; transcript_id "MSTRG.205801.71"; exon_number "3";
chrX	StringTie	exon	49033726	49033782	1000	-	.	gene_id "MSTRG.205801"; transcript_id "MSTRG.205801.71"; exon_number "4";
chrX	StringTie	exon	49034134	49034251	1000	-	.	gene_id "MSTRG.205801"; transcript_id "MSTRG.205801.71"; exon_number "5";
chrX	StringTie	exon	49034463	49036774	1000	-	.	gene_id "MSTRG.205801"; transcript_id "MSTRG.205801.71"; exon_number "6";
chrX	StringTie	exon	49038010	49038114	1000	-	.	gene_id "MSTRG.205801"; transcript_id "MSTRG.205801.71"; exon_number "7";
chrX	StringTie	exon	49038197	49038442	1000	-	.	gene_id "MSTRG.205801"; transcript_id "MSTRG.205801.71"; exon_number "8";
chrX	StringTie	exon	49039107	49039391	1000	-	.	gene_id "MSTRG.205801"; transcript_id "MSTRG.205801.71"; exon_number "9";
chrX	StringTie	exon	49040455	49040568	1000	-	.	gene_id "MSTRG.205801"; transcript_id "MSTRG.205801.71"; exon_number "10";
chrX	StringTie	exon	49043111	49043500	1000	-	.	gene_id "MSTRG.205801"; transcript_id "MSTRG.205801.71"; exon_number "11";
chrX	StringTie	transcript	49028725	49043414	1000	-	.	gene_id "MSTRG.205801"; transcript_id "MSTRG.205801.72";
chrX	StringTie	exon	49028725	49030601	1000	-	.	gene_id "MSTRG.205801"; transcript_id "MSTRG.205801.72"; exon_number "1";
chrX	StringTie	exon	49031397	49031544	1000	-	.	gene_id "MSTRG.205801"; transcript_id "MSTRG.205801.72"; exon_number "2";
chrX	StringTie	exon	49033136	49033540	1000	-	.	gene_id "MSTRG.205801"; transcript_id "MSTRG.205801.72"; exon_number "3";
chrX	StringTie	exon	49033726	49033782	1000	-	.	gene_id "MSTRG.205801"; transcript_id "MSTRG.205801.72"; exon_number "4";
chrX	StringTie	exon	49034134	49036774	1000	-	.	gene_id "MSTRG.205801"; transcript_id "MSTRG.205801.72"; exon_number "5";
chrX	StringTie	exon	49038010	49038114	1000	-	.	gene_id "MSTRG.205801"; transcript_id "MSTRG.205801.72"; exon_number "6";
chrX	StringTie	exon	49038197	49038436	1000	-	.	gene_id "MSTRG.205801"; transcript_id "MSTRG.205801.72"; exon_number "7";
chrX	StringTie	exon	49039107	49039410	1000	-	.	gene_id "MSTRG.205801"; transcript_id "MSTRG.205801.72"; exon_number "8";
chrX	StringTie	exon	49040455	49040568	1000	-	.	gene_id "MSTRG.205801"; transcript_id "MSTRG.205801.72"; exon_number "9";
chrX	StringTie	exon	49043111	49043414	1000	-	.	gene_id "MSTRG.205801"; transcript_id "MSTRG.205801.72"; exon_number "10";
chrX	StringTie	transcript	49028725	49030604	1000	-	.	gene_id "MSTRG.205801"; transcript_id "MSTRG.205801.73";
chrX	StringTie	exon	49028725	49029268	1000	-	.	gene_id "MSTRG.205801"; transcript_id "MSTRG.205801.73"; exon_number "1";
chrX	StringTie	exon	49029476	49030604	1000	-	.	gene_id "MSTRG.205801"; transcript_id "MSTRG.205801.73"; exon_number "2";
chrX	StringTie	transcript	49028725	49036498	1000	-	.	gene_id "MSTRG.205801"; transcript_id "MSTRG.205801.74";
chrX	StringTie	exon	49028725	49030601	1000	-	.	gene_id "MSTRG.205801"; transcript_id "MSTRG.205801.74"; exon_number "1";
chrX	StringTie	exon	49031397	49031544	1000	-	.	gene_id "MSTRG.205801"; transcript_id "MSTRG.205801.74"; exon_number "2";
chrX	StringTie	exon	49033465	49033540	1000	-	.	gene_id "MSTRG.205801"; transcript_id "MSTRG.205801.74"; exon_number "3";
chrX	StringTie	exon	49033726	49033782	1000	-	.	gene_id "MSTRG.205801"; transcript_id "MSTRG.205801.74"; exon_number "4";
chrX	StringTie	exon	49034134	49034251	1000	-	.	gene_id "MSTRG.205801"; transcript_id "MSTRG.205801.74"; exon_number "5";
chrX	StringTie	exon	49034463	49035050	1000	-	.	gene_id "MSTRG.205801"; transcript_id "MSTRG.205801.74"; exon_number "6";
chrX	StringTie	exon	49035701	49036498	1000	-	.	gene_id "MSTRG.205801"; transcript_id "MSTRG.205801.74"; exon_number "7";
chrX	StringTie	transcript	49028725	49035393	1000	-	.	gene_id "MSTRG.205801"; transcript_id "MSTRG.205801.75";
chrX	StringTie	exon	49028725	49029508	1000	-	.	gene_id "MSTRG.205801"; transcript_id "MSTRG.205801.75"; exon_number "1";
chrX	StringTie	exon	49029844	49030601	1000	-	.	gene_id "MSTRG.205801"; transcript_id "MSTRG.205801.75"; exon_number "2";
chrX	StringTie	exon	49031397	49031544	1000	-	.	gene_id "MSTRG.205801"; transcript_id "MSTRG.205801.75"; exon_number "3";
chrX	StringTie	exon	49033465	49033540	1000	-	.	gene_id "MSTRG.205801"; transcript_id "MSTRG.205801.75"; exon_number "4";
chrX	StringTie	exon	49033726	49033782	1000	-	.	gene_id "MSTRG.205801"; transcript_id "MSTRG.205801.75"; exon_number "5";
chrX	StringTie	exon	49034134	49034251	1000	-	.	gene_id "MSTRG.205801"; transcript_id "MSTRG.205801.75"; exon_number "6";
chrX	StringTie	exon	49034463	49035393	1000	-	.	gene_id "MSTRG.205801"; transcript_id "MSTRG.205801.75"; exon_number "7";
chrX	StringTie	transcript	49028725	49038419	1000	-	.	gene_id "MSTRG.205801"; transcript_id "MSTRG.205801.76";
chrX	StringTie	exon	49028725	49029513	1000	-	.	gene_id "MSTRG.205801"; transcript_id "MSTRG.205801.76"; exon_number "1";
chrX	StringTie	exon	49029623	49030601	1000	-	.	gene_id "MSTRG.205801"; transcript_id "MSTRG.205801.76"; exon_number "2";
chrX	StringTie	exon	49031397	49031544	1000	-	.	gene_id "MSTRG.205801"; transcript_id "MSTRG.205801.76"; exon_number "3";
chrX	StringTie	exon	49033136	49033181	1000	-	.	gene_id "MSTRG.205801"; transcript_id "MSTRG.205801.76"; exon_number "4";
chrX	StringTie	exon	49033465	49033540	1000	-	.	gene_id "MSTRG.205801"; transcript_id "MSTRG.205801.76"; exon_number "5";
chrX	StringTie	exon	49033726	49033782	1000	-	.	gene_id "MSTRG.205801"; transcript_id "MSTRG.205801.76"; exon_number "6";
chrX	StringTie	exon	49034134	49034251	1000	-	.	gene_id "MSTRG.205801"; transcript_id "MSTRG.205801.76"; exon_number "7";
chrX	StringTie	exon	49038010	49038114	1000	-	.	gene_id "MSTRG.205801"; transcript_id "MSTRG.205801.76"; exon_number "8";
chrX	StringTie	exon	49038197	49038419	1000	-	.	gene_id "MSTRG.205801"; transcript_id "MSTRG.205801.76"; exon_number "9";
chrX	StringTie	transcript	49028725	49043502	1000	-	.	gene_id "MSTRG.205801"; transcript_id "MSTRG.205801.77";
chrX	StringTie	exon	49028725	49030601	1000	-	.	gene_id "MSTRG.205801"; transcript_id "MSTRG.205801.77"; exon_number "1";
chrX	StringTie	exon	49031397	49031544	1000	-	.	gene_id "MSTRG.205801"; transcript_id "MSTRG.205801.77"; exon_number "2";
chrX	StringTie	exon	49033465	49033540	1000	-	.	gene_id "MSTRG.205801"; transcript_id "MSTRG.205801.77"; exon_number "3";
chrX	StringTie	exon	49033726	49033782	1000	-	.	gene_id "MSTRG.205801"; transcript_id "MSTRG.205801.77"; exon_number "4";
chrX	StringTie	exon	49034134	49036774	1000	-	.	gene_id "MSTRG.205801"; transcript_id "MSTRG.205801.77"; exon_number "5";
chrX	StringTie	exon	49038010	49038114	1000	-	.	gene_id "MSTRG.205801"; transcript_id "MSTRG.205801.77"; exon_number "6";
chrX	StringTie	exon	49038197	49038255	1000	-	.	gene_id "MSTRG.205801"; transcript_id "MSTRG.205801.77"; exon_number "7";
chrX	StringTie	exon	49039269	49039391	1000	-	.	gene_id "MSTRG.205801"; transcript_id "MSTRG.205801.77"; exon_number "8";
chrX	StringTie	exon	49040455	49040568	1000	-	.	gene_id "MSTRG.205801"; transcript_id "MSTRG.205801.77"; exon_number "9";
chrX	StringTie	exon	49043111	49043502	1000	-	.	gene_id "MSTRG.205801"; transcript_id "MSTRG.205801.77"; exon_number "10";
chrX	StringTie	transcript	49028725	49043528	1000	-	.	gene_id "MSTRG.205801"; transcript_id "MSTRG.205801.78";
chrX	StringTie	exon	49028725	49029074	1000	-	.	gene_id "MSTRG.205801"; transcript_id "MSTRG.205801.78"; exon_number "1";
chrX	StringTie	exon	49029844	49030586	1000	-	.	gene_id "MSTRG.205801"; transcript_id "MSTRG.205801.78"; exon_number "2";
chrX	StringTie	exon	49031427	49031544	1000	-	.	gene_id "MSTRG.205801"; transcript_id "MSTRG.205801.78"; exon_number "3";
chrX	StringTie	exon	49033465	49033540	1000	-	.	gene_id "MSTRG.205801"; transcript_id "MSTRG.205801.78"; exon_number "4";
chrX	StringTie	exon	49033726	49033782	1000	-	.	gene_id "MSTRG.205801"; transcript_id "MSTRG.205801.78"; exon_number "5";
chrX	StringTie	exon	49034134	49034251	1000	-	.	gene_id "MSTRG.205801"; transcript_id "MSTRG.205801.78"; exon_number "6";
chrX	StringTie	exon	49038010	49038114	1000	-	.	gene_id "MSTRG.205801"; transcript_id "MSTRG.205801.78"; exon_number "7";
chrX	StringTie	exon	49038197	49038442	1000	-	.	gene_id "MSTRG.205801"; transcript_id "MSTRG.205801.78"; exon_number "8";
chrX	StringTie	exon	49039107	49039410	1000	-	.	gene_id "MSTRG.205801"; transcript_id "MSTRG.205801.78"; exon_number "9";
chrX	StringTie	exon	49040455	49040568	1000	-	.	gene_id "MSTRG.205801"; transcript_id "MSTRG.205801.78"; exon_number "10";
chrX	StringTie	exon	49043111	49043528	1000	-	.	gene_id "MSTRG.205801"; transcript_id "MSTRG.205801.78"; exon_number "11";
chrX	StringTie	transcript	49028725	49043499	1000	-	.	gene_id "MSTRG.205801"; transcript_id "MSTRG.205801.79";
chrX	StringTie	exon	49028725	49030586	1000	-	.	gene_id "MSTRG.205801"; transcript_id "MSTRG.205801.79"; exon_number "1";
chrX	StringTie	exon	49031427	49031544	1000	-	.	gene_id "MSTRG.205801"; transcript_id "MSTRG.205801.79"; exon_number "2";
chrX	StringTie	exon	49033465	49033540	1000	-	.	gene_id "MSTRG.205801"; transcript_id "MSTRG.205801.79"; exon_number "3";
chrX	StringTie	exon	49033726	49033782	1000	-	.	gene_id "MSTRG.205801"; transcript_id "MSTRG.205801.79"; exon_number "4";
chrX	StringTie	exon	49034134	49034251	1000	-	.	gene_id "MSTRG.205801"; transcript_id "MSTRG.205801.79"; exon_number "5";
chrX	StringTie	exon	49036677	49036774	1000	-	.	gene_id "MSTRG.205801"; transcript_id "MSTRG.205801.79"; exon_number "6";
chrX	StringTie	exon	49038010	49038114	1000	-	.	gene_id "MSTRG.205801"; transcript_id "MSTRG.205801.79"; exon_number "7";
chrX	StringTie	exon	49038197	49038442	1000	-	.	gene_id "MSTRG.205801"; transcript_id "MSTRG.205801.79"; exon_number "8";
chrX	StringTie	exon	49039102	49039410	1000	-	.	gene_id "MSTRG.205801"; transcript_id "MSTRG.205801.79"; exon_number "9";
chrX	StringTie	exon	49040455	49040568	1000	-	.	gene_id "MSTRG.205801"; transcript_id "MSTRG.205801.79"; exon_number "10";
chrX	StringTie	exon	49043111	49043499	1000	-	.	gene_id "MSTRG.205801"; transcript_id "MSTRG.205801.79"; exon_number "11";
chrX	StringTie	transcript	49028632	49043491	1000	-	.	gene_id "MSTRG.205801"; transcript_id "MSTRG.205801.8";
chrX	StringTie	exon	49028632	49030601	1000	-	.	gene_id "MSTRG.205801"; transcript_id "MSTRG.205801.8"; exon_number "1";
chrX	StringTie	exon	49031397	49031544	1000	-	.	gene_id "MSTRG.205801"; transcript_id "MSTRG.205801.8"; exon_number "2";
chrX	StringTie	exon	49033465	49033540	1000	-	.	gene_id "MSTRG.205801"; transcript_id "MSTRG.205801.8"; exon_number "3";
chrX	StringTie	exon	49033726	49033782	1000	-	.	gene_id "MSTRG.205801"; transcript_id "MSTRG.205801.8"; exon_number "4";
chrX	StringTie	exon	49034134	49034251	1000	-	.	gene_id "MSTRG.205801"; transcript_id "MSTRG.205801.8"; exon_number "5";
chrX	StringTie	exon	49034463	49036774	1000	-	.	gene_id "MSTRG.205801"; transcript_id "MSTRG.205801.8"; exon_number "6";
chrX	StringTie	exon	49038010	49038114	1000	-	.	gene_id "MSTRG.205801"; transcript_id "MSTRG.205801.8"; exon_number "7";
chrX	StringTie	exon	49038197	49038442	1000	-	.	gene_id "MSTRG.205801"; transcript_id "MSTRG.205801.8"; exon_number "8";
chrX	StringTie	exon	49039107	49039345	1000	-	.	gene_id "MSTRG.205801"; transcript_id "MSTRG.205801.8"; exon_number "9";
chrX	StringTie	exon	49040455	49040568	1000	-	.	gene_id "MSTRG.205801"; transcript_id "MSTRG.205801.8"; exon_number "10";
chrX	StringTie	exon	49043111	49043491	1000	-	.	gene_id "MSTRG.205801"; transcript_id "MSTRG.205801.8"; exon_number "11";
chrX	StringTie	transcript	49028725	49043445	1000	-	.	gene_id "MSTRG.205801"; transcript_id "MSTRG.205801.80";
chrX	StringTie	exon	49028725	49030601	1000	-	.	gene_id "MSTRG.205801"; transcript_id "MSTRG.205801.80"; exon_number "1";
chrX	StringTie	exon	49031397	49031544	1000	-	.	gene_id "MSTRG.205801"; transcript_id "MSTRG.205801.80"; exon_number "2";
chrX	StringTie	exon	49033465	49033540	1000	-	.	gene_id "MSTRG.205801"; transcript_id "MSTRG.205801.80"; exon_number "3";
chrX	StringTie	exon	49033726	49033782	1000	-	.	gene_id "MSTRG.205801"; transcript_id "MSTRG.205801.80"; exon_number "4";
chrX	StringTie	exon	49034134	49036774	1000	-	.	gene_id "MSTRG.205801"; transcript_id "MSTRG.205801.80"; exon_number "5";
chrX	StringTie	exon	49038010	49038114	1000	-	.	gene_id "MSTRG.205801"; transcript_id "MSTRG.205801.80"; exon_number "6";
chrX	StringTie	exon	49038197	49038255	1000	-	.	gene_id "MSTRG.205801"; transcript_id "MSTRG.205801.80"; exon_number "7";
chrX	StringTie	exon	49038383	49038442	1000	-	.	gene_id "MSTRG.205801"; transcript_id "MSTRG.205801.80"; exon_number "8";
chrX	StringTie	exon	49039107	49039410	1000	-	.	gene_id "MSTRG.205801"; transcript_id "MSTRG.205801.80"; exon_number "9";
chrX	StringTie	exon	49040455	49040568	1000	-	.	gene_id "MSTRG.205801"; transcript_id "MSTRG.205801.80"; exon_number "10";
chrX	StringTie	exon	49043111	49043445	1000	-	.	gene_id "MSTRG.205801"; transcript_id "MSTRG.205801.80"; exon_number "11";
chrX	StringTie	transcript	49028725	49043555	1000	-	.	gene_id "MSTRG.205801"; transcript_id "MSTRG.205801.81";
chrX	StringTie	exon	49028725	49029079	1000	-	.	gene_id "MSTRG.205801"; transcript_id "MSTRG.205801.81"; exon_number "1";
chrX	StringTie	exon	49029476	49029980	1000	-	.	gene_id "MSTRG.205801"; transcript_id "MSTRG.205801.81"; exon_number "2";
chrX	StringTie	exon	49030097	49030601	1000	-	.	gene_id "MSTRG.205801"; transcript_id "MSTRG.205801.81"; exon_number "3";
chrX	StringTie	exon	49031397	49031544	1000	-	.	gene_id "MSTRG.205801"; transcript_id "MSTRG.205801.81"; exon_number "4";
chrX	StringTie	exon	49033465	49033540	1000	-	.	gene_id "MSTRG.205801"; transcript_id "MSTRG.205801.81"; exon_number "5";
chrX	StringTie	exon	49033726	49033782	1000	-	.	gene_id "MSTRG.205801"; transcript_id "MSTRG.205801.81"; exon_number "6";
chrX	StringTie	exon	49034134	49034251	1000	-	.	gene_id "MSTRG.205801"; transcript_id "MSTRG.205801.81"; exon_number "7";
chrX	StringTie	exon	49038010	49038114	1000	-	.	gene_id "MSTRG.205801"; transcript_id "MSTRG.205801.81"; exon_number "8";
chrX	StringTie	exon	49038197	49038442	1000	-	.	gene_id "MSTRG.205801"; transcript_id "MSTRG.205801.81"; exon_number "9";
chrX	StringTie	exon	49039107	49039410	1000	-	.	gene_id "MSTRG.205801"; transcript_id "MSTRG.205801.81"; exon_number "10";
chrX	StringTie	exon	49040455	49040568	1000	-	.	gene_id "MSTRG.205801"; transcript_id "MSTRG.205801.81"; exon_number "11";
chrX	StringTie	exon	49043111	49043555	1000	-	.	gene_id "MSTRG.205801"; transcript_id "MSTRG.205801.81"; exon_number "12";
chrX	StringTie	transcript	49028725	49043497	1000	-	.	gene_id "MSTRG.205801"; transcript_id "MSTRG.205801.82";
chrX	StringTie	exon	49028725	49029604	1000	-	.	gene_id "MSTRG.205801"; transcript_id "MSTRG.205801.82"; exon_number "1";
chrX	StringTie	exon	49029670	49030601	1000	-	.	gene_id "MSTRG.205801"; transcript_id "MSTRG.205801.82"; exon_number "2";
chrX	StringTie	exon	49031397	49031544	1000	-	.	gene_id "MSTRG.205801"; transcript_id "MSTRG.205801.82"; exon_number "3";
chrX	StringTie	exon	49033465	49033540	1000	-	.	gene_id "MSTRG.205801"; transcript_id "MSTRG.205801.82"; exon_number "4";
chrX	StringTie	exon	49033726	49033782	1000	-	.	gene_id "MSTRG.205801"; transcript_id "MSTRG.205801.82"; exon_number "5";
chrX	StringTie	exon	49034134	49034251	1000	-	.	gene_id "MSTRG.205801"; transcript_id "MSTRG.205801.82"; exon_number "6";
chrX	StringTie	exon	49036677	49036774	1000	-	.	gene_id "MSTRG.205801"; transcript_id "MSTRG.205801.82"; exon_number "7";
chrX	StringTie	exon	49038010	49038114	1000	-	.	gene_id "MSTRG.205801"; transcript_id "MSTRG.205801.82"; exon_number "8";
chrX	StringTie	exon	49038197	49038442	1000	-	.	gene_id "MSTRG.205801"; transcript_id "MSTRG.205801.82"; exon_number "9";
chrX	StringTie	exon	49039107	49039410	1000	-	.	gene_id "MSTRG.205801"; transcript_id "MSTRG.205801.82"; exon_number "10";
chrX	StringTie	exon	49040455	49040568	1000	-	.	gene_id "MSTRG.205801"; transcript_id "MSTRG.205801.82"; exon_number "11";
chrX	StringTie	exon	49043111	49043497	1000	-	.	gene_id "MSTRG.205801"; transcript_id "MSTRG.205801.82"; exon_number "12";
chrX	StringTie	transcript	49028725	49043588	1000	-	.	gene_id "MSTRG.205801"; transcript_id "MSTRG.205801.83";
chrX	StringTie	exon	49028725	49029551	1000	-	.	gene_id "MSTRG.205801"; transcript_id "MSTRG.205801.83"; exon_number "1";
chrX	StringTie	exon	49029685	49030022	1000	-	.	gene_id "MSTRG.205801"; transcript_id "MSTRG.205801.83"; exon_number "2";
chrX	StringTie	exon	49030053	49030279	1000	-	.	gene_id "MSTRG.205801"; transcript_id "MSTRG.205801.83"; exon_number "3";
chrX	StringTie	exon	49030317	49030601	1000	-	.	gene_id "MSTRG.205801"; transcript_id "MSTRG.205801.83"; exon_number "4";
chrX	StringTie	exon	49031397	49031544	1000	-	.	gene_id "MSTRG.205801"; transcript_id "MSTRG.205801.83"; exon_number "5";
chrX	StringTie	exon	49033465	49033540	1000	-	.	gene_id "MSTRG.205801"; transcript_id "MSTRG.205801.83"; exon_number "6";
chrX	StringTie	exon	49033726	49033782	1000	-	.	gene_id "MSTRG.205801"; transcript_id "MSTRG.205801.83"; exon_number "7";
chrX	StringTie	exon	49034134	49034251	1000	-	.	gene_id "MSTRG.205801"; transcript_id "MSTRG.205801.83"; exon_number "8";
chrX	StringTie	exon	49034463	49036774	1000	-	.	gene_id "MSTRG.205801"; transcript_id "MSTRG.205801.83"; exon_number "9";
chrX	StringTie	exon	49038010	49038114	1000	-	.	gene_id "MSTRG.205801"; transcript_id "MSTRG.205801.83"; exon_number "10";
chrX	StringTie	exon	49038197	49038442	1000	-	.	gene_id "MSTRG.205801"; transcript_id "MSTRG.205801.83"; exon_number "11";
chrX	StringTie	exon	49039107	49039410	1000	-	.	gene_id "MSTRG.205801"; transcript_id "MSTRG.205801.83"; exon_number "12";
chrX	StringTie	exon	49040455	49040568	1000	-	.	gene_id "MSTRG.205801"; transcript_id "MSTRG.205801.83"; exon_number "13";
chrX	StringTie	exon	49043111	49043588	1000	-	.	gene_id "MSTRG.205801"; transcript_id "MSTRG.205801.83"; exon_number "14";
chrX	StringTie	transcript	49028726	49043354	1000	-	.	gene_id "MSTRG.205801"; transcript_id "MSTRG.205801.84";
chrX	StringTie	exon	49028726	49030601	1000	-	.	gene_id "MSTRG.205801"; transcript_id "MSTRG.205801.84"; exon_number "1";
chrX	StringTie	exon	49031397	49031544	1000	-	.	gene_id "MSTRG.205801"; transcript_id "MSTRG.205801.84"; exon_number "2";
chrX	StringTie	exon	49033465	49033540	1000	-	.	gene_id "MSTRG.205801"; transcript_id "MSTRG.205801.84"; exon_number "3";
chrX	StringTie	exon	49033726	49033782	1000	-	.	gene_id "MSTRG.205801"; transcript_id "MSTRG.205801.84"; exon_number "4";
chrX	StringTie	exon	49034134	49034251	1000	-	.	gene_id "MSTRG.205801"; transcript_id "MSTRG.205801.84"; exon_number "5";
chrX	StringTie	exon	49038010	49038114	1000	-	.	gene_id "MSTRG.205801"; transcript_id "MSTRG.205801.84"; exon_number "6";
chrX	StringTie	exon	49038197	49038436	1000	-	.	gene_id "MSTRG.205801"; transcript_id "MSTRG.205801.84"; exon_number "7";
chrX	StringTie	exon	49039107	49039345	1000	-	.	gene_id "MSTRG.205801"; transcript_id "MSTRG.205801.84"; exon_number "8";
chrX	StringTie	exon	49040455	49040568	1000	-	.	gene_id "MSTRG.205801"; transcript_id "MSTRG.205801.84"; exon_number "9";
chrX	StringTie	exon	49043111	49043354	1000	-	.	gene_id "MSTRG.205801"; transcript_id "MSTRG.205801.84"; exon_number "10";
chrX	StringTie	transcript	49028726	49043496	1000	-	.	gene_id "MSTRG.205801"; transcript_id "MSTRG.205801.85";
chrX	StringTie	exon	49028726	49030601	1000	-	.	gene_id "MSTRG.205801"; transcript_id "MSTRG.205801.85"; exon_number "1";
chrX	StringTie	exon	49033465	49033540	1000	-	.	gene_id "MSTRG.205801"; transcript_id "MSTRG.205801.85"; exon_number "2";
chrX	StringTie	exon	49033726	49033782	1000	-	.	gene_id "MSTRG.205801"; transcript_id "MSTRG.205801.85"; exon_number "3";
chrX	StringTie	exon	49034134	49034251	1000	-	.	gene_id "MSTRG.205801"; transcript_id "MSTRG.205801.85"; exon_number "4";
chrX	StringTie	exon	49038010	49038114	1000	-	.	gene_id "MSTRG.205801"; transcript_id "MSTRG.205801.85"; exon_number "5";
chrX	StringTie	exon	49038197	49038442	1000	-	.	gene_id "MSTRG.205801"; transcript_id "MSTRG.205801.85"; exon_number "6";
chrX	StringTie	exon	49039107	49039410	1000	-	.	gene_id "MSTRG.205801"; transcript_id "MSTRG.205801.85"; exon_number "7";
chrX	StringTie	exon	49040455	49040568	1000	-	.	gene_id "MSTRG.205801"; transcript_id "MSTRG.205801.85"; exon_number "8";
chrX	StringTie	exon	49043111	49043496	1000	-	.	gene_id "MSTRG.205801"; transcript_id "MSTRG.205801.85"; exon_number "9";
chrX	StringTie	transcript	49028726	49043508	1000	-	.	gene_id "MSTRG.205801"; transcript_id "MSTRG.205801.86";
chrX	StringTie	exon	49028726	49029061	1000	-	.	gene_id "MSTRG.205801"; transcript_id "MSTRG.205801.86"; exon_number "1";
chrX	StringTie	exon	49029195	49030586	1000	-	.	gene_id "MSTRG.205801"; transcript_id "MSTRG.205801.86"; exon_number "2";
chrX	StringTie	exon	49031427	49031544	1000	-	.	gene_id "MSTRG.205801"; transcript_id "MSTRG.205801.86"; exon_number "3";
chrX	StringTie	exon	49033465	49033540	1000	-	.	gene_id "MSTRG.205801"; transcript_id "MSTRG.205801.86"; exon_number "4";
chrX	StringTie	exon	49033726	49033782	1000	-	.	gene_id "MSTRG.205801"; transcript_id "MSTRG.205801.86"; exon_number "5";
chrX	StringTie	exon	49034134	49034251	1000	-	.	gene_id "MSTRG.205801"; transcript_id "MSTRG.205801.86"; exon_number "6";
chrX	StringTie	exon	49038010	49038114	1000	-	.	gene_id "MSTRG.205801"; transcript_id "MSTRG.205801.86"; exon_number "7";
chrX	StringTie	exon	49038197	49038442	1000	-	.	gene_id "MSTRG.205801"; transcript_id "MSTRG.205801.86"; exon_number "8";
chrX	StringTie	exon	49039107	49039410	1000	-	.	gene_id "MSTRG.205801"; transcript_id "MSTRG.205801.86"; exon_number "9";
chrX	StringTie	exon	49040455	49040568	1000	-	.	gene_id "MSTRG.205801"; transcript_id "MSTRG.205801.86"; exon_number "10";
chrX	StringTie	exon	49043111	49043508	1000	-	.	gene_id "MSTRG.205801"; transcript_id "MSTRG.205801.86"; exon_number "11";
chrX	StringTie	transcript	49028726	49043294	1000	-	.	gene_id "MSTRG.205801"; transcript_id "MSTRG.205801.87";
chrX	StringTie	exon	49028726	49030601	1000	-	.	gene_id "MSTRG.205801"; transcript_id "MSTRG.205801.87"; exon_number "1";
chrX	StringTie	exon	49031397	49031544	1000	-	.	gene_id "MSTRG.205801"; transcript_id "MSTRG.205801.87"; exon_number "2";
chrX	StringTie	exon	49033465	49033540	1000	-	.	gene_id "MSTRG.205801"; transcript_id "MSTRG.205801.87"; exon_number "3";
chrX	StringTie	exon	49033726	49033782	1000	-	.	gene_id "MSTRG.205801"; transcript_id "MSTRG.205801.87"; exon_number "4";
chrX	StringTie	exon	49034134	49034251	1000	-	.	gene_id "MSTRG.205801"; transcript_id "MSTRG.205801.87"; exon_number "5";
chrX	StringTie	exon	49034463	49036774	1000	-	.	gene_id "MSTRG.205801"; transcript_id "MSTRG.205801.87"; exon_number "6";
chrX	StringTie	exon	49038010	49038114	1000	-	.	gene_id "MSTRG.205801"; transcript_id "MSTRG.205801.87"; exon_number "7";
chrX	StringTie	exon	49038197	49038436	1000	-	.	gene_id "MSTRG.205801"; transcript_id "MSTRG.205801.87"; exon_number "8";
chrX	StringTie	exon	49039107	49039345	1000	-	.	gene_id "MSTRG.205801"; transcript_id "MSTRG.205801.87"; exon_number "9";
chrX	StringTie	exon	49040455	49040568	1000	-	.	gene_id "MSTRG.205801"; transcript_id "MSTRG.205801.87"; exon_number "10";
chrX	StringTie	exon	49043111	49043294	1000	-	.	gene_id "MSTRG.205801"; transcript_id "MSTRG.205801.87"; exon_number "11";
chrX	StringTie	transcript	49028726	49043321	1000	-	.	gene_id "MSTRG.205801"; transcript_id "MSTRG.205801.88";
chrX	StringTie	exon	49028726	49030601	1000	-	.	gene_id "MSTRG.205801"; transcript_id "MSTRG.205801.88"; exon_number "1";
chrX	StringTie	exon	49031397	49031544	1000	-	.	gene_id "MSTRG.205801"; transcript_id "MSTRG.205801.88"; exon_number "2";
chrX	StringTie	exon	49033136	49033181	1000	-	.	gene_id "MSTRG.205801"; transcript_id "MSTRG.205801.88"; exon_number "3";
chrX	StringTie	exon	49033465	49033540	1000	-	.	gene_id "MSTRG.205801"; transcript_id "MSTRG.205801.88"; exon_number "4";
chrX	StringTie	exon	49033726	49033782	1000	-	.	gene_id "MSTRG.205801"; transcript_id "MSTRG.205801.88"; exon_number "5";
chrX	StringTie	exon	49034134	49034251	1000	-	.	gene_id "MSTRG.205801"; transcript_id "MSTRG.205801.88"; exon_number "6";
chrX	StringTie	exon	49038010	49038114	1000	-	.	gene_id "MSTRG.205801"; transcript_id "MSTRG.205801.88"; exon_number "7";
chrX	StringTie	exon	49038197	49038442	1000	-	.	gene_id "MSTRG.205801"; transcript_id "MSTRG.205801.88"; exon_number "8";
chrX	StringTie	exon	49039107	49039345	1000	-	.	gene_id "MSTRG.205801"; transcript_id "MSTRG.205801.88"; exon_number "9";
chrX	StringTie	exon	49040455	49040568	1000	-	.	gene_id "MSTRG.205801"; transcript_id "MSTRG.205801.88"; exon_number "10";
chrX	StringTie	exon	49043111	49043321	1000	-	.	gene_id "MSTRG.205801"; transcript_id "MSTRG.205801.88"; exon_number "11";
chrX	StringTie	transcript	49028726	49043503	1000	-	.	gene_id "MSTRG.205801"; transcript_id "MSTRG.205801.89";
chrX	StringTie	exon	49028726	49030601	1000	-	.	gene_id "MSTRG.205801"; transcript_id "MSTRG.205801.89"; exon_number "1";
chrX	StringTie	exon	49031397	49031544	1000	-	.	gene_id "MSTRG.205801"; transcript_id "MSTRG.205801.89"; exon_number "2";
chrX	StringTie	exon	49033465	49033540	1000	-	.	gene_id "MSTRG.205801"; transcript_id "MSTRG.205801.89"; exon_number "3";
chrX	StringTie	exon	49033726	49033780	1000	-	.	gene_id "MSTRG.205801"; transcript_id "MSTRG.205801.89"; exon_number "4";
chrX	StringTie	exon	49034134	49034251	1000	-	.	gene_id "MSTRG.205801"; transcript_id "MSTRG.205801.89"; exon_number "5";
chrX	StringTie	exon	49034463	49036774	1000	-	.	gene_id "MSTRG.205801"; transcript_id "MSTRG.205801.89"; exon_number "6";
chrX	StringTie	exon	49038010	49038114	1000	-	.	gene_id "MSTRG.205801"; transcript_id "MSTRG.205801.89"; exon_number "7";
chrX	StringTie	exon	49038197	49038442	1000	-	.	gene_id "MSTRG.205801"; transcript_id "MSTRG.205801.89"; exon_number "8";
chrX	StringTie	exon	49039102	49039410	1000	-	.	gene_id "MSTRG.205801"; transcript_id "MSTRG.205801.89"; exon_number "9";
chrX	StringTie	exon	49040455	49040568	1000	-	.	gene_id "MSTRG.205801"; transcript_id "MSTRG.205801.89"; exon_number "10";
chrX	StringTie	exon	49043111	49043503	1000	-	.	gene_id "MSTRG.205801"; transcript_id "MSTRG.205801.89"; exon_number "11";
chrX	StringTie	transcript	49028632	49043724	1000	-	.	gene_id "MSTRG.205801"; transcript_id "MSTRG.205801.9";
chrX	StringTie	exon	49028632	49030601	1000	-	.	gene_id "MSTRG.205801"; transcript_id "MSTRG.205801.9"; exon_number "1";
chrX	StringTie	exon	49031397	49031544	1000	-	.	gene_id "MSTRG.205801"; transcript_id "MSTRG.205801.9"; exon_number "2";
chrX	StringTie	exon	49033136	49033181	1000	-	.	gene_id "MSTRG.205801"; transcript_id "MSTRG.205801.9"; exon_number "3";
chrX	StringTie	exon	49033465	49033540	1000	-	.	gene_id "MSTRG.205801"; transcript_id "MSTRG.205801.9"; exon_number "4";
chrX	StringTie	exon	49033726	49033782	1000	-	.	gene_id "MSTRG.205801"; transcript_id "MSTRG.205801.9"; exon_number "5";
chrX	StringTie	exon	49034134	49036774	1000	-	.	gene_id "MSTRG.205801"; transcript_id "MSTRG.205801.9"; exon_number "6";
chrX	StringTie	exon	49038010	49038114	1000	-	.	gene_id "MSTRG.205801"; transcript_id "MSTRG.205801.9"; exon_number "7";
chrX	StringTie	exon	49038197	49038442	1000	-	.	gene_id "MSTRG.205801"; transcript_id "MSTRG.205801.9"; exon_number "8";
chrX	StringTie	exon	49039107	49039410	1000	-	.	gene_id "MSTRG.205801"; transcript_id "MSTRG.205801.9"; exon_number "9";
chrX	StringTie	exon	49040455	49040568	1000	-	.	gene_id "MSTRG.205801"; transcript_id "MSTRG.205801.9"; exon_number "10";
chrX	StringTie	exon	49043111	49043724	1000	-	.	gene_id "MSTRG.205801"; transcript_id "MSTRG.205801.9"; exon_number "11";
chrX	StringTie	transcript	49028726	49043509	1000	-	.	gene_id "MSTRG.205801"; transcript_id "MSTRG.205801.90";
chrX	StringTie	exon	49028726	49030601	1000	-	.	gene_id "MSTRG.205801"; transcript_id "MSTRG.205801.90"; exon_number "1";
chrX	StringTie	exon	49031397	49031544	1000	-	.	gene_id "MSTRG.205801"; transcript_id "MSTRG.205801.90"; exon_number "2";
chrX	StringTie	exon	49033465	49033540	1000	-	.	gene_id "MSTRG.205801"; transcript_id "MSTRG.205801.90"; exon_number "3";
chrX	StringTie	exon	49033726	49033782	1000	-	.	gene_id "MSTRG.205801"; transcript_id "MSTRG.205801.90"; exon_number "4";
chrX	StringTie	exon	49034134	49034251	1000	-	.	gene_id "MSTRG.205801"; transcript_id "MSTRG.205801.90"; exon_number "5";
chrX	StringTie	exon	49038010	49038114	1000	-	.	gene_id "MSTRG.205801"; transcript_id "MSTRG.205801.90"; exon_number "6";
chrX	StringTie	exon	49038197	49038442	1000	-	.	gene_id "MSTRG.205801"; transcript_id "MSTRG.205801.90"; exon_number "7";
chrX	StringTie	exon	49039102	49039391	1000	-	.	gene_id "MSTRG.205801"; transcript_id "MSTRG.205801.90"; exon_number "8";
chrX	StringTie	exon	49040455	49040568	1000	-	.	gene_id "MSTRG.205801"; transcript_id "MSTRG.205801.90"; exon_number "9";
chrX	StringTie	exon	49043111	49043509	1000	-	.	gene_id "MSTRG.205801"; transcript_id "MSTRG.205801.90"; exon_number "10";
chrX	StringTie	transcript	49028726	49043281	1000	-	.	gene_id "MSTRG.205801"; transcript_id "MSTRG.205801.91";
chrX	StringTie	exon	49028726	49030601	1000	-	.	gene_id "MSTRG.205801"; transcript_id "MSTRG.205801.91"; exon_number "1";
chrX	StringTie	exon	49031397	49031544	1000	-	.	gene_id "MSTRG.205801"; transcript_id "MSTRG.205801.91"; exon_number "2";
chrX	StringTie	exon	49033465	49033540	1000	-	.	gene_id "MSTRG.205801"; transcript_id "MSTRG.205801.91"; exon_number "3";
chrX	StringTie	exon	49033726	49033782	1000	-	.	gene_id "MSTRG.205801"; transcript_id "MSTRG.205801.91"; exon_number "4";
chrX	StringTie	exon	49034134	49034251	1000	-	.	gene_id "MSTRG.205801"; transcript_id "MSTRG.205801.91"; exon_number "5";
chrX	StringTie	exon	49038010	49038114	1000	-	.	gene_id "MSTRG.205801"; transcript_id "MSTRG.205801.91"; exon_number "6";
chrX	StringTie	exon	49038197	49038255	1000	-	.	gene_id "MSTRG.205801"; transcript_id "MSTRG.205801.91"; exon_number "7";
chrX	StringTie	exon	49038383	49038442	1000	-	.	gene_id "MSTRG.205801"; transcript_id "MSTRG.205801.91"; exon_number "8";
chrX	StringTie	exon	49039107	49039345	1000	-	.	gene_id "MSTRG.205801"; transcript_id "MSTRG.205801.91"; exon_number "9";
chrX	StringTie	exon	49040455	49040568	1000	-	.	gene_id "MSTRG.205801"; transcript_id "MSTRG.205801.91"; exon_number "10";
chrX	StringTie	exon	49043111	49043281	1000	-	.	gene_id "MSTRG.205801"; transcript_id "MSTRG.205801.91"; exon_number "11";
chrX	StringTie	transcript	49028726	49043509	1000	-	.	gene_id "MSTRG.205801"; transcript_id "MSTRG.205801.92";
chrX	StringTie	exon	49028726	49029121	1000	-	.	gene_id "MSTRG.205801"; transcript_id "MSTRG.205801.92"; exon_number "1";
chrX	StringTie	exon	49029945	49030601	1000	-	.	gene_id "MSTRG.205801"; transcript_id "MSTRG.205801.92"; exon_number "2";
chrX	StringTie	exon	49031397	49031544	1000	-	.	gene_id "MSTRG.205801"; transcript_id "MSTRG.205801.92"; exon_number "3";
chrX	StringTie	exon	49033465	49033540	1000	-	.	gene_id "MSTRG.205801"; transcript_id "MSTRG.205801.92"; exon_number "4";
chrX	StringTie	exon	49033726	49033782	1000	-	.	gene_id "MSTRG.205801"; transcript_id "MSTRG.205801.92"; exon_number "5";
chrX	StringTie	exon	49034134	49034251	1000	-	.	gene_id "MSTRG.205801"; transcript_id "MSTRG.205801.92"; exon_number "6";
chrX	StringTie	exon	49038010	49038114	1000	-	.	gene_id "MSTRG.205801"; transcript_id "MSTRG.205801.92"; exon_number "7";
chrX	StringTie	exon	49038197	49038442	1000	-	.	gene_id "MSTRG.205801"; transcript_id "MSTRG.205801.92"; exon_number "8";
chrX	StringTie	exon	49039107	49039410	1000	-	.	gene_id "MSTRG.205801"; transcript_id "MSTRG.205801.92"; exon_number "9";
chrX	StringTie	exon	49040455	49040568	1000	-	.	gene_id "MSTRG.205801"; transcript_id "MSTRG.205801.92"; exon_number "10";
chrX	StringTie	exon	49043111	49043509	1000	-	.	gene_id "MSTRG.205801"; transcript_id "MSTRG.205801.92"; exon_number "11";
chrX	StringTie	transcript	49028726	49043447	1000	-	.	gene_id "MSTRG.205801"; transcript_id "MSTRG.205801.93";
chrX	StringTie	exon	49028726	49030279	1000	-	.	gene_id "MSTRG.205801"; transcript_id "MSTRG.205801.93"; exon_number "1";
chrX	StringTie	exon	49030317	49030601	1000	-	.	gene_id "MSTRG.205801"; transcript_id "MSTRG.205801.93"; exon_number "2";
chrX	StringTie	exon	49031397	49031544	1000	-	.	gene_id "MSTRG.205801"; transcript_id "MSTRG.205801.93"; exon_number "3";
chrX	StringTie	exon	49033465	49033540	1000	-	.	gene_id "MSTRG.205801"; transcript_id "MSTRG.205801.93"; exon_number "4";
chrX	StringTie	exon	49033726	49033782	1000	-	.	gene_id "MSTRG.205801"; transcript_id "MSTRG.205801.93"; exon_number "5";
chrX	StringTie	exon	49034134	49034251	1000	-	.	gene_id "MSTRG.205801"; transcript_id "MSTRG.205801.93"; exon_number "6";
chrX	StringTie	exon	49038010	49038114	1000	-	.	gene_id "MSTRG.205801"; transcript_id "MSTRG.205801.93"; exon_number "7";
chrX	StringTie	exon	49038197	49038442	1000	-	.	gene_id "MSTRG.205801"; transcript_id "MSTRG.205801.93"; exon_number "8";
chrX	StringTie	exon	49039102	49039410	1000	-	.	gene_id "MSTRG.205801"; transcript_id "MSTRG.205801.93"; exon_number "9";
chrX	StringTie	exon	49040455	49040568	1000	-	.	gene_id "MSTRG.205801"; transcript_id "MSTRG.205801.93"; exon_number "10";
chrX	StringTie	exon	49043111	49043447	1000	-	.	gene_id "MSTRG.205801"; transcript_id "MSTRG.205801.93"; exon_number "11";
chrX	StringTie	transcript	49028726	49043503	1000	-	.	gene_id "MSTRG.205801"; transcript_id "MSTRG.205801.94";
chrX	StringTie	exon	49028726	49029508	1000	-	.	gene_id "MSTRG.205801"; transcript_id "MSTRG.205801.94"; exon_number "1";
chrX	StringTie	exon	49029945	49030601	1000	-	.	gene_id "MSTRG.205801"; transcript_id "MSTRG.205801.94"; exon_number "2";
chrX	StringTie	exon	49031397	49031544	1000	-	.	gene_id "MSTRG.205801"; transcript_id "MSTRG.205801.94"; exon_number "3";
chrX	StringTie	exon	49033465	49033540	1000	-	.	gene_id "MSTRG.205801"; transcript_id "MSTRG.205801.94"; exon_number "4";
chrX	StringTie	exon	49033726	49033782	1000	-	.	gene_id "MSTRG.205801"; transcript_id "MSTRG.205801.94"; exon_number "5";
chrX	StringTie	exon	49034134	49036774	1000	-	.	gene_id "MSTRG.205801"; transcript_id "MSTRG.205801.94"; exon_number "6";
chrX	StringTie	exon	49038010	49038114	1000	-	.	gene_id "MSTRG.205801"; transcript_id "MSTRG.205801.94"; exon_number "7";
chrX	StringTie	exon	49038197	49038442	1000	-	.	gene_id "MSTRG.205801"; transcript_id "MSTRG.205801.94"; exon_number "8";
chrX	StringTie	exon	49039107	49039410	1000	-	.	gene_id "MSTRG.205801"; transcript_id "MSTRG.205801.94"; exon_number "9";
chrX	StringTie	exon	49040455	49040568	1000	-	.	gene_id "MSTRG.205801"; transcript_id "MSTRG.205801.94"; exon_number "10";
chrX	StringTie	exon	49043111	49043503	1000	-	.	gene_id "MSTRG.205801"; transcript_id "MSTRG.205801.94"; exon_number "11";
chrX	StringTie	transcript	49028726	49043457	1000	-	.	gene_id "MSTRG.205801"; transcript_id "MSTRG.205801.95";
chrX	StringTie	exon	49028726	49030279	1000	-	.	gene_id "MSTRG.205801"; transcript_id "MSTRG.205801.95"; exon_number "1";
chrX	StringTie	exon	49030317	49030601	1000	-	.	gene_id "MSTRG.205801"; transcript_id "MSTRG.205801.95"; exon_number "2";
chrX	StringTie	exon	49031397	49031544	1000	-	.	gene_id "MSTRG.205801"; transcript_id "MSTRG.205801.95"; exon_number "3";
chrX	StringTie	exon	49033465	49033540	1000	-	.	gene_id "MSTRG.205801"; transcript_id "MSTRG.205801.95"; exon_number "4";
chrX	StringTie	exon	49033726	49033782	1000	-	.	gene_id "MSTRG.205801"; transcript_id "MSTRG.205801.95"; exon_number "5";
chrX	StringTie	exon	49034134	49036774	1000	-	.	gene_id "MSTRG.205801"; transcript_id "MSTRG.205801.95"; exon_number "6";
chrX	StringTie	exon	49038010	49038114	1000	-	.	gene_id "MSTRG.205801"; transcript_id "MSTRG.205801.95"; exon_number "7";
chrX	StringTie	exon	49038197	49038442	1000	-	.	gene_id "MSTRG.205801"; transcript_id "MSTRG.205801.95"; exon_number "8";
chrX	StringTie	exon	49039107	49039410	1000	-	.	gene_id "MSTRG.205801"; transcript_id "MSTRG.205801.95"; exon_number "9";
chrX	StringTie	exon	49040455	49040568	1000	-	.	gene_id "MSTRG.205801"; transcript_id "MSTRG.205801.95"; exon_number "10";
chrX	StringTie	exon	49043111	49043457	1000	-	.	gene_id "MSTRG.205801"; transcript_id "MSTRG.205801.95"; exon_number "11";
chrX	StringTie	transcript	49028726	49043452	1000	-	.	gene_id "MSTRG.205801"; transcript_id "MSTRG.205801.96";
chrX	StringTie	exon	49028726	49030601	1000	-	.	gene_id "MSTRG.205801"; transcript_id "MSTRG.205801.96"; exon_number "1";
chrX	StringTie	exon	49031397	49031544	1000	-	.	gene_id "MSTRG.205801"; transcript_id "MSTRG.205801.96"; exon_number "2";
chrX	StringTie	exon	49033465	49033540	1000	-	.	gene_id "MSTRG.205801"; transcript_id "MSTRG.205801.96"; exon_number "3";
chrX	StringTie	exon	49033726	49033782	1000	-	.	gene_id "MSTRG.205801"; transcript_id "MSTRG.205801.96"; exon_number "4";
chrX	StringTie	exon	49034134	49034251	1000	-	.	gene_id "MSTRG.205801"; transcript_id "MSTRG.205801.96"; exon_number "5";
chrX	StringTie	exon	49036677	49036774	1000	-	.	gene_id "MSTRG.205801"; transcript_id "MSTRG.205801.96"; exon_number "6";
chrX	StringTie	exon	49038010	49038114	1000	-	.	gene_id "MSTRG.205801"; transcript_id "MSTRG.205801.96"; exon_number "7";
chrX	StringTie	exon	49038197	49038442	1000	-	.	gene_id "MSTRG.205801"; transcript_id "MSTRG.205801.96"; exon_number "8";
chrX	StringTie	exon	49039102	49039410	1000	-	.	gene_id "MSTRG.205801"; transcript_id "MSTRG.205801.96"; exon_number "9";
chrX	StringTie	exon	49040455	49040568	1000	-	.	gene_id "MSTRG.205801"; transcript_id "MSTRG.205801.96"; exon_number "10";
chrX	StringTie	exon	49043111	49043452	1000	-	.	gene_id "MSTRG.205801"; transcript_id "MSTRG.205801.96"; exon_number "11";
chrX	StringTie	transcript	49028726	49043399	1000	-	.	gene_id "MSTRG.205801"; transcript_id "MSTRG.205801.97";
chrX	StringTie	exon	49028726	49030601	1000	-	.	gene_id "MSTRG.205801"; transcript_id "MSTRG.205801.97"; exon_number "1";
chrX	StringTie	exon	49031397	49031544	1000	-	.	gene_id "MSTRG.205801"; transcript_id "MSTRG.205801.97"; exon_number "2";
chrX	StringTie	exon	49033465	49033540	1000	-	.	gene_id "MSTRG.205801"; transcript_id "MSTRG.205801.97"; exon_number "3";
chrX	StringTie	exon	49033726	49033782	1000	-	.	gene_id "MSTRG.205801"; transcript_id "MSTRG.205801.97"; exon_number "4";
chrX	StringTie	exon	49034134	49034251	1000	-	.	gene_id "MSTRG.205801"; transcript_id "MSTRG.205801.97"; exon_number "5";
chrX	StringTie	exon	49038010	49038114	1000	-	.	gene_id "MSTRG.205801"; transcript_id "MSTRG.205801.97"; exon_number "6";
chrX	StringTie	exon	49038197	49038442	1000	-	.	gene_id "MSTRG.205801"; transcript_id "MSTRG.205801.97"; exon_number "7";
chrX	StringTie	exon	49039128	49039410	1000	-	.	gene_id "MSTRG.205801"; transcript_id "MSTRG.205801.97"; exon_number "8";
chrX	StringTie	exon	49040455	49040568	1000	-	.	gene_id "MSTRG.205801"; transcript_id "MSTRG.205801.97"; exon_number "9";
chrX	StringTie	exon	49043111	49043399	1000	-	.	gene_id "MSTRG.205801"; transcript_id "MSTRG.205801.97"; exon_number "10";
chrX	StringTie	transcript	49028726	49043499	1000	-	.	gene_id "MSTRG.205801"; transcript_id "MSTRG.205801.98";
chrX	StringTie	exon	49028726	49030601	1000	-	.	gene_id "MSTRG.205801"; transcript_id "MSTRG.205801.98"; exon_number "1";
chrX	StringTie	exon	49031397	49031544	1000	-	.	gene_id "MSTRG.205801"; transcript_id "MSTRG.205801.98"; exon_number "2";
chrX	StringTie	exon	49033136	49033181	1000	-	.	gene_id "MSTRG.205801"; transcript_id "MSTRG.205801.98"; exon_number "3";
chrX	StringTie	exon	49033465	49033540	1000	-	.	gene_id "MSTRG.205801"; transcript_id "MSTRG.205801.98"; exon_number "4";
chrX	StringTie	exon	49033726	49033782	1000	-	.	gene_id "MSTRG.205801"; transcript_id "MSTRG.205801.98"; exon_number "5";
chrX	StringTie	exon	49034134	49034251	1000	-	.	gene_id "MSTRG.205801"; transcript_id "MSTRG.205801.98"; exon_number "6";
chrX	StringTie	exon	49038010	49038114	1000	-	.	gene_id "MSTRG.205801"; transcript_id "MSTRG.205801.98"; exon_number "7";
chrX	StringTie	exon	49038197	49038442	1000	-	.	gene_id "MSTRG.205801"; transcript_id "MSTRG.205801.98"; exon_number "8";
chrX	StringTie	exon	49039102	49039410	1000	-	.	gene_id "MSTRG.205801"; transcript_id "MSTRG.205801.98"; exon_number "9";
chrX	StringTie	exon	49040455	49040568	1000	-	.	gene_id "MSTRG.205801"; transcript_id "MSTRG.205801.98"; exon_number "10";
chrX	StringTie	exon	49043111	49043499	1000	-	.	gene_id "MSTRG.205801"; transcript_id "MSTRG.205801.98"; exon_number "11";
chrX	StringTie	transcript	49028726	49043550	1000	-	.	gene_id "MSTRG.205801"; transcript_id "MSTRG.205801.99";
chrX	StringTie	exon	49028726	49030601	1000	-	.	gene_id "MSTRG.205801"; transcript_id "MSTRG.205801.99"; exon_number "1";
chrX	StringTie	exon	49031397	49031544	1000	-	.	gene_id "MSTRG.205801"; transcript_id "MSTRG.205801.99"; exon_number "2";
chrX	StringTie	exon	49033465	49033540	1000	-	.	gene_id "MSTRG.205801"; transcript_id "MSTRG.205801.99"; exon_number "3";
chrX	StringTie	exon	49033726	49033782	1000	-	.	gene_id "MSTRG.205801"; transcript_id "MSTRG.205801.99"; exon_number "4";
chrX	StringTie	exon	49034134	49036774	1000	-	.	gene_id "MSTRG.205801"; transcript_id "MSTRG.205801.99"; exon_number "5";
chrX	StringTie	exon	49038010	49038114	1000	-	.	gene_id "MSTRG.205801"; transcript_id "MSTRG.205801.99"; exon_number "6";
chrX	StringTie	exon	49038197	49038436	1000	-	.	gene_id "MSTRG.205801"; transcript_id "MSTRG.205801.99"; exon_number "7";
chrX	StringTie	exon	49039107	49039391	1000	-	.	gene_id "MSTRG.205801"; transcript_id "MSTRG.205801.99"; exon_number "8";
chrX	StringTie	exon	49040455	49040568	1000	-	.	gene_id "MSTRG.205801"; transcript_id "MSTRG.205801.99"; exon_number "9";
chrX	StringTie	exon	49043111	49043550	1000	-	.	gene_id "MSTRG.205801"; transcript_id "MSTRG.205801.99"; exon_number "10";
chrX	StringTie	transcript	49028543	49031497	1000	+	.	gene_id "MSTRG.205802"; transcript_id "MSTRG.205802.1";
chrX	StringTie	exon	49028543	49028945	1000	+	.	gene_id "MSTRG.205802"; transcript_id "MSTRG.205802.1"; exon_number "1";
chrX	StringTie	exon	49029322	49029900	1000	+	.	gene_id "MSTRG.205802"; transcript_id "MSTRG.205802.1"; exon_number "2";
chrX	StringTie	exon	49030061	49030411	1000	+	.	gene_id "MSTRG.205802"; transcript_id "MSTRG.205802.1"; exon_number "3";
chrX	StringTie	exon	49030512	49031497	1000	+	.	gene_id "MSTRG.205802"; transcript_id "MSTRG.205802.1"; exon_number "4";
chrX	StringTie	transcript	49028876	49030578	1000	+	.	gene_id "MSTRG.205802"; transcript_id "MSTRG.205802.10";
chrX	StringTie	exon	49028876	49029087	1000	+	.	gene_id "MSTRG.205802"; transcript_id "MSTRG.205802.10"; exon_number "1";
chrX	StringTie	exon	49029147	49029321	1000	+	.	gene_id "MSTRG.205802"; transcript_id "MSTRG.205802.10"; exon_number "2";
chrX	StringTie	exon	49029353	49029575	1000	+	.	gene_id "MSTRG.205802"; transcript_id "MSTRG.205802.10"; exon_number "3";
chrX	StringTie	exon	49029641	49029828	1000	+	.	gene_id "MSTRG.205802"; transcript_id "MSTRG.205802.10"; exon_number "4";
chrX	StringTie	exon	49030350	49030379	1000	+	.	gene_id "MSTRG.205802"; transcript_id "MSTRG.205802.10"; exon_number "5";
chrX	StringTie	exon	49030439	49030578	1000	+	.	gene_id "MSTRG.205802"; transcript_id "MSTRG.205802.10"; exon_number "6";
chrX	StringTie	transcript	49028878	49030664	1000	+	.	gene_id "MSTRG.205802"; transcript_id "MSTRG.205802.11";
chrX	StringTie	exon	49028878	49029060	1000	+	.	gene_id "MSTRG.205802"; transcript_id "MSTRG.205802.11"; exon_number "1";
chrX	StringTie	exon	49029536	49029879	1000	+	.	gene_id "MSTRG.205802"; transcript_id "MSTRG.205802.11"; exon_number "2";
chrX	StringTie	exon	49030152	49030349	1000	+	.	gene_id "MSTRG.205802"; transcript_id "MSTRG.205802.11"; exon_number "3";
chrX	StringTie	exon	49030439	49030664	1000	+	.	gene_id "MSTRG.205802"; transcript_id "MSTRG.205802.11"; exon_number "4";
chrX	StringTie	transcript	49028884	49030599	1000	+	.	gene_id "MSTRG.205802"; transcript_id "MSTRG.205802.12";
chrX	StringTie	exon	49028884	49029060	1000	+	.	gene_id "MSTRG.205802"; transcript_id "MSTRG.205802.12"; exon_number "1";
chrX	StringTie	exon	49029223	49029321	1000	+	.	gene_id "MSTRG.205802"; transcript_id "MSTRG.205802.12"; exon_number "2";
chrX	StringTie	exon	49029440	49029542	1000	+	.	gene_id "MSTRG.205802"; transcript_id "MSTRG.205802.12"; exon_number "3";
chrX	StringTie	exon	49030152	49030379	1000	+	.	gene_id "MSTRG.205802"; transcript_id "MSTRG.205802.12"; exon_number "4";
chrX	StringTie	exon	49030439	49030599	1000	+	.	gene_id "MSTRG.205802"; transcript_id "MSTRG.205802.12"; exon_number "5";
chrX	StringTie	transcript	49028895	49030446	1000	+	.	gene_id "MSTRG.205802"; transcript_id "MSTRG.205802.13";
chrX	StringTie	exon	49028895	49029060	1000	+	.	gene_id "MSTRG.205802"; transcript_id "MSTRG.205802.13"; exon_number "1";
chrX	StringTie	exon	49029440	49029542	1000	+	.	gene_id "MSTRG.205802"; transcript_id "MSTRG.205802.13"; exon_number "2";
chrX	StringTie	exon	49030152	49030255	1000	+	.	gene_id "MSTRG.205802"; transcript_id "MSTRG.205802.13"; exon_number "3";
chrX	StringTie	exon	49030332	49030446	1000	+	.	gene_id "MSTRG.205802"; transcript_id "MSTRG.205802.13"; exon_number "4";
chrX	StringTie	transcript	49028905	49030511	1000	+	.	gene_id "MSTRG.205802"; transcript_id "MSTRG.205802.14";
chrX	StringTie	exon	49028905	49029060	1000	+	.	gene_id "MSTRG.205802"; transcript_id "MSTRG.205802.14"; exon_number "1";
chrX	StringTie	exon	49029853	49030015	1000	+	.	gene_id "MSTRG.205802"; transcript_id "MSTRG.205802.14"; exon_number "2";
chrX	StringTie	exon	49030359	49030511	1000	+	.	gene_id "MSTRG.205802"; transcript_id "MSTRG.205802.14"; exon_number "3";
chrX	StringTie	transcript	49028905	49030531	1000	+	.	gene_id "MSTRG.205802"; transcript_id "MSTRG.205802.15";
chrX	StringTie	exon	49028905	49029060	1000	+	.	gene_id "MSTRG.205802"; transcript_id "MSTRG.205802.15"; exon_number "1";
chrX	StringTie	exon	49029972	49030109	1000	+	.	gene_id "MSTRG.205802"; transcript_id "MSTRG.205802.15"; exon_number "2";
chrX	StringTie	exon	49030380	49030531	1000	+	.	gene_id "MSTRG.205802"; transcript_id "MSTRG.205802.15"; exon_number "3";
chrX	StringTie	transcript	49028908	49030522	1000	+	.	gene_id "MSTRG.205802"; transcript_id "MSTRG.205802.16";
chrX	StringTie	exon	49028908	49029067	1000	+	.	gene_id "MSTRG.205802"; transcript_id "MSTRG.205802.16"; exon_number "1";
chrX	StringTie	exon	49029343	49029352	1000	+	.	gene_id "MSTRG.205802"; transcript_id "MSTRG.205802.16"; exon_number "2";
chrX	StringTie	exon	49029641	49029879	1000	+	.	gene_id "MSTRG.205802"; transcript_id "MSTRG.205802.16"; exon_number "3";
chrX	StringTie	exon	49030339	49030522	1000	+	.	gene_id "MSTRG.205802"; transcript_id "MSTRG.205802.16"; exon_number "4";
chrX	StringTie	transcript	49028931	49030511	1000	+	.	gene_id "MSTRG.205802"; transcript_id "MSTRG.205802.17";
chrX	StringTie	exon	49028931	49029087	1000	+	.	gene_id "MSTRG.205802"; transcript_id "MSTRG.205802.17"; exon_number "1";
chrX	StringTie	exon	49029636	49030077	1000	+	.	gene_id "MSTRG.205802"; transcript_id "MSTRG.205802.17"; exon_number "2";
chrX	StringTie	exon	49030332	49030511	1000	+	.	gene_id "MSTRG.205802"; transcript_id "MSTRG.205802.17"; exon_number "3";
chrX	StringTie	transcript	49028933	49030789	1000	+	.	gene_id "MSTRG.205802"; transcript_id "MSTRG.205802.18";
chrX	StringTie	exon	49028933	49029222	1000	+	.	gene_id "MSTRG.205802"; transcript_id "MSTRG.205802.18"; exon_number "1";
chrX	StringTie	exon	49029370	49029445	1000	+	.	gene_id "MSTRG.205802"; transcript_id "MSTRG.205802.18"; exon_number "2";
chrX	StringTie	exon	49029880	49030020	1000	+	.	gene_id "MSTRG.205802"; transcript_id "MSTRG.205802.18"; exon_number "3";
chrX	StringTie	exon	49030152	49030349	1000	+	.	gene_id "MSTRG.205802"; transcript_id "MSTRG.205802.18"; exon_number "4";
chrX	StringTie	exon	49030439	49030789	1000	+	.	gene_id "MSTRG.205802"; transcript_id "MSTRG.205802.18"; exon_number "5";
chrX	StringTie	transcript	49028935	49029802	1000	+	.	gene_id "MSTRG.205802"; transcript_id "MSTRG.205802.19";
chrX	StringTie	exon	49028935	49029060	1000	+	.	gene_id "MSTRG.205802"; transcript_id "MSTRG.205802.19"; exon_number "1";
chrX	StringTie	exon	49029655	49029802	1000	+	.	gene_id "MSTRG.205802"; transcript_id "MSTRG.205802.19"; exon_number "2";
chrX	StringTie	transcript	49028757	49030461	1000	+	.	gene_id "MSTRG.205802"; transcript_id "MSTRG.205802.2";
chrX	StringTie	exon	49028757	49028945	1000	+	.	gene_id "MSTRG.205802"; transcript_id "MSTRG.205802.2"; exon_number "1";
chrX	StringTie	exon	49029343	49029352	1000	+	.	gene_id "MSTRG.205802"; transcript_id "MSTRG.205802.2"; exon_number "2";
chrX	StringTie	exon	49029572	49029857	1000	+	.	gene_id "MSTRG.205802"; transcript_id "MSTRG.205802.2"; exon_number "3";
chrX	StringTie	exon	49030350	49030461	1000	+	.	gene_id "MSTRG.205802"; transcript_id "MSTRG.205802.2"; exon_number "4";
chrX	StringTie	transcript	49028935	49031529	1000	+	.	gene_id "MSTRG.205802"; transcript_id "MSTRG.205802.20";
chrX	StringTie	exon	49028935	49029352	1000	+	.	gene_id "MSTRG.205802"; transcript_id "MSTRG.205802.20"; exon_number "1";
chrX	StringTie	exon	49029715	49030015	1000	+	.	gene_id "MSTRG.205802"; transcript_id "MSTRG.205802.20"; exon_number "2";
chrX	StringTie	exon	49030332	49030349	1000	+	.	gene_id "MSTRG.205802"; transcript_id "MSTRG.205802.20"; exon_number "3";
chrX	StringTie	exon	49030439	49030571	1000	+	.	gene_id "MSTRG.205802"; transcript_id "MSTRG.205802.20"; exon_number "4";
chrX	StringTie	exon	49031487	49031529	1000	+	.	gene_id "MSTRG.205802"; transcript_id "MSTRG.205802.20"; exon_number "5";
chrX	StringTie	transcript	49029004	49030242	1000	+	.	gene_id "MSTRG.205802"; transcript_id "MSTRG.205802.21";
chrX	StringTie	exon	49029004	49029146	1000	+	.	gene_id "MSTRG.205802"; transcript_id "MSTRG.205802.21"; exon_number "1";
chrX	StringTie	exon	49029433	49029676	1000	+	.	gene_id "MSTRG.205802"; transcript_id "MSTRG.205802.21"; exon_number "2";
chrX	StringTie	exon	49029880	49030001	1000	+	.	gene_id "MSTRG.205802"; transcript_id "MSTRG.205802.21"; exon_number "3";
chrX	StringTie	exon	49030152	49030242	1000	+	.	gene_id "MSTRG.205802"; transcript_id "MSTRG.205802.21"; exon_number "4";
chrX	StringTie	transcript	49029009	49030598	1000	+	.	gene_id "MSTRG.205802"; transcript_id "MSTRG.205802.22";
chrX	StringTie	exon	49029009	49029146	1000	+	.	gene_id "MSTRG.205802"; transcript_id "MSTRG.205802.22"; exon_number "1";
chrX	StringTie	exon	49029433	49029596	1000	+	.	gene_id "MSTRG.205802"; transcript_id "MSTRG.205802.22"; exon_number "2";
chrX	StringTie	exon	49029793	49030020	1000	+	.	gene_id "MSTRG.205802"; transcript_id "MSTRG.205802.22"; exon_number "3";
chrX	StringTie	exon	49030152	49030349	1000	+	.	gene_id "MSTRG.205802"; transcript_id "MSTRG.205802.22"; exon_number "4";
chrX	StringTie	exon	49030380	49030598	1000	+	.	gene_id "MSTRG.205802"; transcript_id "MSTRG.205802.22"; exon_number "5";
chrX	StringTie	transcript	49029046	49030552	1000	+	.	gene_id "MSTRG.205802"; transcript_id "MSTRG.205802.23";
chrX	StringTie	exon	49029046	49029087	1000	+	.	gene_id "MSTRG.205802"; transcript_id "MSTRG.205802.23"; exon_number "1";
chrX	StringTie	exon	49029379	49029445	1000	+	.	gene_id "MSTRG.205802"; transcript_id "MSTRG.205802.23"; exon_number "2";
chrX	StringTie	exon	49029880	49030015	1000	+	.	gene_id "MSTRG.205802"; transcript_id "MSTRG.205802.23"; exon_number "3";
chrX	StringTie	exon	49030359	49030552	1000	+	.	gene_id "MSTRG.205802"; transcript_id "MSTRG.205802.23"; exon_number "4";
chrX	StringTie	transcript	49029081	49030498	1000	+	.	gene_id "MSTRG.205802"; transcript_id "MSTRG.205802.24";
chrX	StringTie	exon	49029081	49029352	1000	+	.	gene_id "MSTRG.205802"; transcript_id "MSTRG.205802.24"; exon_number "1";
chrX	StringTie	exon	49029880	49030109	1000	+	.	gene_id "MSTRG.205802"; transcript_id "MSTRG.205802.24"; exon_number "2";
chrX	StringTie	exon	49030350	49030498	1000	+	.	gene_id "MSTRG.205802"; transcript_id "MSTRG.205802.24"; exon_number "3";
chrX	StringTie	transcript	49029081	49030498	1000	+	.	gene_id "MSTRG.205802"; transcript_id "MSTRG.205802.25";
chrX	StringTie	exon	49029081	49029222	1000	+	.	gene_id "MSTRG.205802"; transcript_id "MSTRG.205802.25"; exon_number "1";
chrX	StringTie	exon	49029370	49029641	1000	+	.	gene_id "MSTRG.205802"; transcript_id "MSTRG.205802.25"; exon_number "2";
chrX	StringTie	exon	49029873	49030109	1000	+	.	gene_id "MSTRG.205802"; transcript_id "MSTRG.205802.25"; exon_number "3";
chrX	StringTie	exon	49030350	49030498	1000	+	.	gene_id "MSTRG.205802"; transcript_id "MSTRG.205802.25"; exon_number "4";
chrX	StringTie	transcript	49029081	49030419	1000	+	.	gene_id "MSTRG.205802"; transcript_id "MSTRG.205802.26";
chrX	StringTie	exon	49029081	49029222	1000	+	.	gene_id "MSTRG.205802"; transcript_id "MSTRG.205802.26"; exon_number "1";
chrX	StringTie	exon	49029370	49029566	1000	+	.	gene_id "MSTRG.205802"; transcript_id "MSTRG.205802.26"; exon_number "2";
chrX	StringTie	exon	49029655	49029971	1000	+	.	gene_id "MSTRG.205802"; transcript_id "MSTRG.205802.26"; exon_number "3";
chrX	StringTie	exon	49030061	49030255	1000	+	.	gene_id "MSTRG.205802"; transcript_id "MSTRG.205802.26"; exon_number "4";
chrX	StringTie	exon	49030359	49030419	1000	+	.	gene_id "MSTRG.205802"; transcript_id "MSTRG.205802.26"; exon_number "5";
chrX	StringTie	transcript	49029096	49031528	1000	+	.	gene_id "MSTRG.205802"; transcript_id "MSTRG.205802.27";
chrX	StringTie	exon	49029096	49029342	1000	+	.	gene_id "MSTRG.205802"; transcript_id "MSTRG.205802.27"; exon_number "1";
chrX	StringTie	exon	49029364	49029566	1000	+	.	gene_id "MSTRG.205802"; transcript_id "MSTRG.205802.27"; exon_number "2";
chrX	StringTie	exon	49029636	49029900	1000	+	.	gene_id "MSTRG.205802"; transcript_id "MSTRG.205802.27"; exon_number "3";
chrX	StringTie	exon	49030061	49030151	1000	+	.	gene_id "MSTRG.205802"; transcript_id "MSTRG.205802.27"; exon_number "4";
chrX	StringTie	exon	49030399	49030561	1000	+	.	gene_id "MSTRG.205802"; transcript_id "MSTRG.205802.27"; exon_number "5";
chrX	StringTie	exon	49031509	49031528	1000	+	.	gene_id "MSTRG.205802"; transcript_id "MSTRG.205802.27"; exon_number "6";
chrX	StringTie	transcript	49029102	49030653	1000	+	.	gene_id "MSTRG.205802"; transcript_id "MSTRG.205802.28";
chrX	StringTie	exon	49029102	49029222	1000	+	.	gene_id "MSTRG.205802"; transcript_id "MSTRG.205802.28"; exon_number "1";
chrX	StringTie	exon	49029343	49030020	1000	+	.	gene_id "MSTRG.205802"; transcript_id "MSTRG.205802.28"; exon_number "2";
chrX	StringTie	exon	49030152	49030349	1000	+	.	gene_id "MSTRG.205802"; transcript_id "MSTRG.205802.28"; exon_number "3";
chrX	StringTie	exon	49030439	49030653	1000	+	.	gene_id "MSTRG.205802"; transcript_id "MSTRG.205802.28"; exon_number "4";
chrX	StringTie	transcript	49029113	49030473	1000	+	.	gene_id "MSTRG.205802"; transcript_id "MSTRG.205802.29";
chrX	StringTie	exon	49029113	49029266	1000	+	.	gene_id "MSTRG.205802"; transcript_id "MSTRG.205802.29"; exon_number "1";
chrX	StringTie	exon	49029348	49029352	1000	+	.	gene_id "MSTRG.205802"; transcript_id "MSTRG.205802.29"; exon_number "2";
chrX	StringTie	exon	49029641	49030015	1000	+	.	gene_id "MSTRG.205802"; transcript_id "MSTRG.205802.29"; exon_number "3";
chrX	StringTie	exon	49030332	49030473	1000	+	.	gene_id "MSTRG.205802"; transcript_id "MSTRG.205802.29"; exon_number "4";
chrX	StringTie	transcript	49028804	49030837	1000	+	.	gene_id "MSTRG.205802"; transcript_id "MSTRG.205802.3";
chrX	StringTie	exon	49028804	49029363	1000	+	.	gene_id "MSTRG.205802"; transcript_id "MSTRG.205802.3"; exon_number "1";
chrX	StringTie	exon	49030140	49030379	1000	+	.	gene_id "MSTRG.205802"; transcript_id "MSTRG.205802.3"; exon_number "2";
chrX	StringTie	exon	49030439	49030837	1000	+	.	gene_id "MSTRG.205802"; transcript_id "MSTRG.205802.3"; exon_number "3";
chrX	StringTie	transcript	49029134	49029486	1000	+	.	gene_id "MSTRG.205802"; transcript_id "MSTRG.205802.30";
chrX	StringTie	exon	49029134	49029222	1000	+	.	gene_id "MSTRG.205802"; transcript_id "MSTRG.205802.30"; exon_number "1";
chrX	StringTie	exon	49029322	49029486	1000	+	.	gene_id "MSTRG.205802"; transcript_id "MSTRG.205802.30"; exon_number "2";
chrX	StringTie	transcript	49029174	49029746	1000	+	.	gene_id "MSTRG.205802"; transcript_id "MSTRG.205802.31";
chrX	StringTie	exon	49029174	49029347	1000	+	.	gene_id "MSTRG.205802"; transcript_id "MSTRG.205802.31"; exon_number "1";
chrX	StringTie	exon	49029590	49029746	1000	+	.	gene_id "MSTRG.205802"; transcript_id "MSTRG.205802.31"; exon_number "2";
chrX	StringTie	transcript	49029190	49030409	1000	+	.	gene_id "MSTRG.205802"; transcript_id "MSTRG.205802.32";
chrX	StringTie	exon	49029190	49029363	1000	+	.	gene_id "MSTRG.205802"; transcript_id "MSTRG.205802.32"; exon_number "1";
chrX	StringTie	exon	49029584	49029796	1000	+	.	gene_id "MSTRG.205802"; transcript_id "MSTRG.205802.32"; exon_number "2";
chrX	StringTie	exon	49030380	49030409	1000	+	.	gene_id "MSTRG.205802"; transcript_id "MSTRG.205802.32"; exon_number "3";
chrX	StringTie	transcript	49029818	49030255	1000	+	.	gene_id "MSTRG.205802"; transcript_id "MSTRG.205802.33";
chrX	StringTie	exon	49029818	49029971	1000	+	.	gene_id "MSTRG.205802"; transcript_id "MSTRG.205802.33"; exon_number "1";
chrX	StringTie	exon	49030090	49030255	1000	+	.	gene_id "MSTRG.205802"; transcript_id "MSTRG.205802.33"; exon_number "2";
chrX	StringTie	transcript	49030324	49030604	1000	+	.	gene_id "MSTRG.205802"; transcript_id "MSTRG.205802.34";
chrX	StringTie	exon	49030324	49030349	1000	+	.	gene_id "MSTRG.205802"; transcript_id "MSTRG.205802.34"; exon_number "1";
chrX	StringTie	exon	49030386	49030604	1000	+	.	gene_id "MSTRG.205802"; transcript_id "MSTRG.205802.34"; exon_number "2";
chrX	StringTie	transcript	49028804	49030286	1000	+	.	gene_id "MSTRG.205802"; transcript_id "MSTRG.205802.4";
chrX	StringTie	exon	49028804	49029008	1000	+	.	gene_id "MSTRG.205802"; transcript_id "MSTRG.205802.4"; exon_number "1";
chrX	StringTie	exon	49029147	49029332	1000	+	.	gene_id "MSTRG.205802"; transcript_id "MSTRG.205802.4"; exon_number "2";
chrX	StringTie	exon	49029901	49030056	1000	+	.	gene_id "MSTRG.205802"; transcript_id "MSTRG.205802.4"; exon_number "3";
chrX	StringTie	exon	49030246	49030286	1000	+	.	gene_id "MSTRG.205802"; transcript_id "MSTRG.205802.4"; exon_number "4";
chrX	StringTie	transcript	49028804	49031532	1000	+	.	gene_id "MSTRG.205802"; transcript_id "MSTRG.205802.5";
chrX	StringTie	exon	49028804	49029222	1000	+	.	gene_id "MSTRG.205802"; transcript_id "MSTRG.205802.5"; exon_number "1";
chrX	StringTie	exon	49029567	49029900	1000	+	.	gene_id "MSTRG.205802"; transcript_id "MSTRG.205802.5"; exon_number "2";
chrX	StringTie	exon	49030066	49030109	1000	+	.	gene_id "MSTRG.205802"; transcript_id "MSTRG.205802.5"; exon_number "3";
chrX	StringTie	exon	49030380	49030481	1000	+	.	gene_id "MSTRG.205802"; transcript_id "MSTRG.205802.5"; exon_number "4";
chrX	StringTie	exon	49031475	49031532	1000	+	.	gene_id "MSTRG.205802"; transcript_id "MSTRG.205802.5"; exon_number "5";
chrX	StringTie	transcript	49028807	49030221	1000	+	.	gene_id "MSTRG.205802"; transcript_id "MSTRG.205802.6";
chrX	StringTie	exon	49028807	49028907	1000	+	.	gene_id "MSTRG.205802"; transcript_id "MSTRG.205802.6"; exon_number "1";
chrX	StringTie	exon	49029006	49029087	1000	+	.	gene_id "MSTRG.205802"; transcript_id "MSTRG.205802.6"; exon_number "2";
chrX	StringTie	exon	49029267	49029352	1000	+	.	gene_id "MSTRG.205802"; transcript_id "MSTRG.205802.6"; exon_number "3";
chrX	StringTie	exon	49030061	49030221	1000	+	.	gene_id "MSTRG.205802"; transcript_id "MSTRG.205802.6"; exon_number "4";
chrX	StringTie	transcript	49028810	49030530	1000	+	.	gene_id "MSTRG.205802"; transcript_id "MSTRG.205802.7";
chrX	StringTie	exon	49028810	49029087	1000	+	.	gene_id "MSTRG.205802"; transcript_id "MSTRG.205802.7"; exon_number "1";
chrX	StringTie	exon	49029353	49029363	1000	+	.	gene_id "MSTRG.205802"; transcript_id "MSTRG.205802.7"; exon_number "2";
chrX	StringTie	exon	49030061	49030418	1000	+	.	gene_id "MSTRG.205802"; transcript_id "MSTRG.205802.7"; exon_number "3";
chrX	StringTie	exon	49030452	49030530	1000	+	.	gene_id "MSTRG.205802"; transcript_id "MSTRG.205802.7"; exon_number "4";
chrX	StringTie	transcript	49028816	49030593	1000	+	.	gene_id "MSTRG.205802"; transcript_id "MSTRG.205802.8";
chrX	StringTie	exon	49028816	49028945	1000	+	.	gene_id "MSTRG.205802"; transcript_id "MSTRG.205802.8"; exon_number "1";
chrX	StringTie	exon	49029147	49029321	1000	+	.	gene_id "MSTRG.205802"; transcript_id "MSTRG.205802.8"; exon_number "2";
chrX	StringTie	exon	49029353	49029796	1000	+	.	gene_id "MSTRG.205802"; transcript_id "MSTRG.205802.8"; exon_number "3";
chrX	StringTie	exon	49030048	49030245	1000	+	.	gene_id "MSTRG.205802"; transcript_id "MSTRG.205802.8"; exon_number "4";
chrX	StringTie	exon	49030399	49030593	1000	+	.	gene_id "MSTRG.205802"; transcript_id "MSTRG.205802.8"; exon_number "5";
chrX	StringTie	transcript	49028846	49030598	1000	+	.	gene_id "MSTRG.205802"; transcript_id "MSTRG.205802.9";
chrX	StringTie	exon	49028846	49028951	1000	+	.	gene_id "MSTRG.205802"; transcript_id "MSTRG.205802.9"; exon_number "1";
chrX	StringTie	exon	49029006	49029205	1000	+	.	gene_id "MSTRG.205802"; transcript_id "MSTRG.205802.9"; exon_number "2";
chrX	StringTie	exon	49029901	49030020	1000	+	.	gene_id "MSTRG.205802"; transcript_id "MSTRG.205802.9"; exon_number "3";
chrX	StringTie	exon	49030152	49030331	1000	+	.	gene_id "MSTRG.205802"; transcript_id "MSTRG.205802.9"; exon_number "4";
chrX	StringTie	exon	49030359	49030598	1000	+	.	gene_id "MSTRG.205802"; transcript_id "MSTRG.205802.9"; exon_number "5";
chrX	StringTie	transcript	49038239	49039342	1000	+	.	gene_id "MSTRG.205803"; transcript_id "MSTRG.205803.1";
chrX	StringTie	exon	49038239	49038291	1000	+	.	gene_id "MSTRG.205803"; transcript_id "MSTRG.205803.1"; exon_number "1";
chrX	StringTie	exon	49039136	49039185	1000	+	.	gene_id "MSTRG.205803"; transcript_id "MSTRG.205803.1"; exon_number "2";
chrX	StringTie	exon	49039324	49039342	1000	+	.	gene_id "MSTRG.205803"; transcript_id "MSTRG.205803.1"; exon_number "3";
chrX	StringTie	transcript	49038242	49039360	1000	+	.	gene_id "MSTRG.205803"; transcript_id "MSTRG.205803.2";
chrX	StringTie	exon	49038242	49038406	1000	+	.	gene_id "MSTRG.205803"; transcript_id "MSTRG.205803.2"; exon_number "1";
chrX	StringTie	exon	49039202	49039360	1000	+	.	gene_id "MSTRG.205803"; transcript_id "MSTRG.205803.2"; exon_number "2";
chrX	StringTie	transcript	49038262	49039353	1000	+	.	gene_id "MSTRG.205803"; transcript_id "MSTRG.205803.3";
chrX	StringTie	exon	49038262	49038434	1000	+	.	gene_id "MSTRG.205803"; transcript_id "MSTRG.205803.3"; exon_number "1";
chrX	StringTie	exon	49039208	49039353	1000	+	.	gene_id "MSTRG.205803"; transcript_id "MSTRG.205803.3"; exon_number "2";
chrX	StringTie	transcript	49038345	49039282	1000	+	.	gene_id "MSTRG.205803"; transcript_id "MSTRG.205803.4";
chrX	StringTie	exon	49038345	49038406	1000	+	.	gene_id "MSTRG.205803"; transcript_id "MSTRG.205803.4"; exon_number "1";
chrX	StringTie	exon	49039136	49039282	1000	+	.	gene_id "MSTRG.205803"; transcript_id "MSTRG.205803.4"; exon_number "2";
chrX	StringTie	transcript	49061878	49062665	1000	+	.	gene_id "MSTRG.205804"; transcript_id "ENST00000482476"; gene_name "CCDC120"; ref_gene_id "ENSG00000147144";
chrX	StringTie	exon	49061878	49062325	1000	+	.	gene_id "MSTRG.205804"; transcript_id "ENST00000482476"; exon_number "1"; gene_name "CCDC120"; ref_gene_id "ENSG00000147144";
chrX	StringTie	exon	49062468	49062665	1000	+	.	gene_id "MSTRG.205804"; transcript_id "ENST00000482476"; exon_number "2"; gene_name "CCDC120"; ref_gene_id "ENSG00000147144";
chrX	StringTie	transcript	49058966	49068339	1000	+	.	gene_id "MSTRG.205804"; transcript_id "ENST00000496529"; gene_name "CCDC120"; ref_gene_id "ENSG00000147144";
chrX	StringTie	exon	49058966	49059059	1000	+	.	gene_id "MSTRG.205804"; transcript_id "ENST00000496529"; exon_number "1"; gene_name "CCDC120"; ref_gene_id "ENSG00000147144";
chrX	StringTie	exon	49061959	49062117	1000	+	.	gene_id "MSTRG.205804"; transcript_id "ENST00000496529"; exon_number "2"; gene_name "CCDC120"; ref_gene_id "ENSG00000147144";
chrX	StringTie	exon	49062235	49062325	1000	+	.	gene_id "MSTRG.205804"; transcript_id "ENST00000496529"; exon_number "3"; gene_name "CCDC120"; ref_gene_id "ENSG00000147144";
chrX	StringTie	exon	49062468	49062601	1000	+	.	gene_id "MSTRG.205804"; transcript_id "ENST00000496529"; exon_number "4"; gene_name "CCDC120"; ref_gene_id "ENSG00000147144";
chrX	StringTie	exon	49063861	49064001	1000	+	.	gene_id "MSTRG.205804"; transcript_id "ENST00000496529"; exon_number "5"; gene_name "CCDC120"; ref_gene_id "ENSG00000147144";
chrX	StringTie	exon	49064370	49064664	1000	+	.	gene_id "MSTRG.205804"; transcript_id "ENST00000496529"; exon_number "6"; gene_name "CCDC120"; ref_gene_id "ENSG00000147144";
chrX	StringTie	exon	49065036	49065098	1000	+	.	gene_id "MSTRG.205804"; transcript_id "ENST00000496529"; exon_number "7"; gene_name "CCDC120"; ref_gene_id "ENSG00000147144";
chrX	StringTie	exon	49065454	49065628	1000	+	.	gene_id "MSTRG.205804"; transcript_id "ENST00000496529"; exon_number "8"; gene_name "CCDC120"; ref_gene_id "ENSG00000147144";
chrX	StringTie	exon	49065747	49065845	1000	+	.	gene_id "MSTRG.205804"; transcript_id "ENST00000496529"; exon_number "9"; gene_name "CCDC120"; ref_gene_id "ENSG00000147144";
chrX	StringTie	exon	49067176	49068339	1000	+	.	gene_id "MSTRG.205804"; transcript_id "ENST00000496529"; exon_number "10"; gene_name "CCDC120"; ref_gene_id "ENSG00000147144";
chrX	StringTie	transcript	49059015	49068354	1000	+	.	gene_id "MSTRG.205804"; transcript_id "ENST00000536628"; gene_name "CCDC120"; ref_gene_id "ENSG00000147144";
chrX	StringTie	exon	49059015	49059095	1000	+	.	gene_id "MSTRG.205804"; transcript_id "ENST00000536628"; exon_number "1"; gene_name "CCDC120"; ref_gene_id "ENSG00000147144";
chrX	StringTie	exon	49061959	49062117	1000	+	.	gene_id "MSTRG.205804"; transcript_id "ENST00000536628"; exon_number "2"; gene_name "CCDC120"; ref_gene_id "ENSG00000147144";
chrX	StringTie	exon	49062235	49062289	1000	+	.	gene_id "MSTRG.205804"; transcript_id "ENST00000536628"; exon_number "3"; gene_name "CCDC120"; ref_gene_id "ENSG00000147144";
chrX	StringTie	exon	49062468	49062601	1000	+	.	gene_id "MSTRG.205804"; transcript_id "ENST00000536628"; exon_number "4"; gene_name "CCDC120"; ref_gene_id "ENSG00000147144";
chrX	StringTie	exon	49063861	49064001	1000	+	.	gene_id "MSTRG.205804"; transcript_id "ENST00000536628"; exon_number "5"; gene_name "CCDC120"; ref_gene_id "ENSG00000147144";
chrX	StringTie	exon	49064370	49064664	1000	+	.	gene_id "MSTRG.205804"; transcript_id "ENST00000536628"; exon_number "6"; gene_name "CCDC120"; ref_gene_id "ENSG00000147144";
chrX	StringTie	exon	49065036	49065098	1000	+	.	gene_id "MSTRG.205804"; transcript_id "ENST00000536628"; exon_number "7"; gene_name "CCDC120"; ref_gene_id "ENSG00000147144";
chrX	StringTie	exon	49065454	49065628	1000	+	.	gene_id "MSTRG.205804"; transcript_id "ENST00000536628"; exon_number "8"; gene_name "CCDC120"; ref_gene_id "ENSG00000147144";
chrX	StringTie	exon	49065747	49065845	1000	+	.	gene_id "MSTRG.205804"; transcript_id "ENST00000536628"; exon_number "9"; gene_name "CCDC120"; ref_gene_id "ENSG00000147144";
chrX	StringTie	exon	49067176	49068354	1000	+	.	gene_id "MSTRG.205804"; transcript_id "ENST00000536628"; exon_number "10"; gene_name "CCDC120"; ref_gene_id "ENSG00000147144";
chrX	StringTie	transcript	49053572	49068464	1000	+	.	gene_id "MSTRG.205804"; transcript_id "ENST00000597275"; gene_name "CCDC120"; ref_gene_id "ENSG00000147144";
chrX	StringTie	exon	49053572	49053877	1000	+	.	gene_id "MSTRG.205804"; transcript_id "ENST00000597275"; exon_number "1"; gene_name "CCDC120"; ref_gene_id "ENSG00000147144";
chrX	StringTie	exon	49061959	49062117	1000	+	.	gene_id "MSTRG.205804"; transcript_id "ENST00000597275"; exon_number "2"; gene_name "CCDC120"; ref_gene_id "ENSG00000147144";
chrX	StringTie	exon	49062235	49062325	1000	+	.	gene_id "MSTRG.205804"; transcript_id "ENST00000597275"; exon_number "3"; gene_name "CCDC120"; ref_gene_id "ENSG00000147144";
chrX	StringTie	exon	49062468	49062601	1000	+	.	gene_id "MSTRG.205804"; transcript_id "ENST00000597275"; exon_number "4"; gene_name "CCDC120"; ref_gene_id "ENSG00000147144";
chrX	StringTie	exon	49063861	49064001	1000	+	.	gene_id "MSTRG.205804"; transcript_id "ENST00000597275"; exon_number "5"; gene_name "CCDC120"; ref_gene_id "ENSG00000147144";
chrX	StringTie	exon	49064370	49064664	1000	+	.	gene_id "MSTRG.205804"; transcript_id "ENST00000597275"; exon_number "6"; gene_name "CCDC120"; ref_gene_id "ENSG00000147144";
chrX	StringTie	exon	49065036	49065098	1000	+	.	gene_id "MSTRG.205804"; transcript_id "ENST00000597275"; exon_number "7"; gene_name "CCDC120"; ref_gene_id "ENSG00000147144";
chrX	StringTie	exon	49065454	49065628	1000	+	.	gene_id "MSTRG.205804"; transcript_id "ENST00000597275"; exon_number "8"; gene_name "CCDC120"; ref_gene_id "ENSG00000147144";
chrX	StringTie	exon	49065747	49065845	1000	+	.	gene_id "MSTRG.205804"; transcript_id "ENST00000597275"; exon_number "9"; gene_name "CCDC120"; ref_gene_id "ENSG00000147144";
chrX	StringTie	exon	49067176	49068464	1000	+	.	gene_id "MSTRG.205804"; transcript_id "ENST00000597275"; exon_number "10"; gene_name "CCDC120"; ref_gene_id "ENSG00000147144";
chrX	StringTie	transcript	49059021	49068946	1000	+	.	gene_id "MSTRG.205804"; transcript_id "ENST00000603906"; gene_name "CCDC120"; ref_gene_id "ENSG00000147144";
chrX	StringTie	exon	49059021	49059059	1000	+	.	gene_id "MSTRG.205804"; transcript_id "ENST00000603906"; exon_number "1"; gene_name "CCDC120"; ref_gene_id "ENSG00000147144";
chrX	StringTie	exon	49061959	49062117	1000	+	.	gene_id "MSTRG.205804"; transcript_id "ENST00000603906"; exon_number "2"; gene_name "CCDC120"; ref_gene_id "ENSG00000147144";
chrX	StringTie	exon	49062235	49062289	1000	+	.	gene_id "MSTRG.205804"; transcript_id "ENST00000603906"; exon_number "3"; gene_name "CCDC120"; ref_gene_id "ENSG00000147144";
chrX	StringTie	exon	49062468	49062601	1000	+	.	gene_id "MSTRG.205804"; transcript_id "ENST00000603906"; exon_number "4"; gene_name "CCDC120"; ref_gene_id "ENSG00000147144";
chrX	StringTie	exon	49063861	49064001	1000	+	.	gene_id "MSTRG.205804"; transcript_id "ENST00000603906"; exon_number "5"; gene_name "CCDC120"; ref_gene_id "ENSG00000147144";
chrX	StringTie	exon	49064370	49064664	1000	+	.	gene_id "MSTRG.205804"; transcript_id "ENST00000603906"; exon_number "6"; gene_name "CCDC120"; ref_gene_id "ENSG00000147144";
chrX	StringTie	exon	49065036	49065098	1000	+	.	gene_id "MSTRG.205804"; transcript_id "ENST00000603906"; exon_number "7"; gene_name "CCDC120"; ref_gene_id "ENSG00000147144";
chrX	StringTie	exon	49065454	49065628	1000	+	.	gene_id "MSTRG.205804"; transcript_id "ENST00000603906"; exon_number "8"; gene_name "CCDC120"; ref_gene_id "ENSG00000147144";
chrX	StringTie	exon	49065747	49065845	1000	+	.	gene_id "MSTRG.205804"; transcript_id "ENST00000603906"; exon_number "9"; gene_name "CCDC120"; ref_gene_id "ENSG00000147144";
chrX	StringTie	exon	49067176	49068090	1000	+	.	gene_id "MSTRG.205804"; transcript_id "ENST00000603906"; exon_number "10"; gene_name "CCDC120"; ref_gene_id "ENSG00000147144";
chrX	StringTie	exon	49068544	49068946	1000	+	.	gene_id "MSTRG.205804"; transcript_id "ENST00000603906"; exon_number "11"; gene_name "CCDC120"; ref_gene_id "ENSG00000147144";
chrX	StringTie	transcript	49059002	49068769	1000	+	.	gene_id "MSTRG.205804"; transcript_id "ENST00000603986"; gene_name "CCDC120"; ref_gene_id "ENSG00000147144";
chrX	StringTie	exon	49059002	49059095	1000	+	.	gene_id "MSTRG.205804"; transcript_id "ENST00000603986"; exon_number "1"; gene_name "CCDC120"; ref_gene_id "ENSG00000147144";
chrX	StringTie	exon	49061959	49062104	1000	+	.	gene_id "MSTRG.205804"; transcript_id "ENST00000603986"; exon_number "2"; gene_name "CCDC120"; ref_gene_id "ENSG00000147144";
chrX	StringTie	exon	49062235	49062325	1000	+	.	gene_id "MSTRG.205804"; transcript_id "ENST00000603986"; exon_number "3"; gene_name "CCDC120"; ref_gene_id "ENSG00000147144";
chrX	StringTie	exon	49062468	49062601	1000	+	.	gene_id "MSTRG.205804"; transcript_id "ENST00000603986"; exon_number "4"; gene_name "CCDC120"; ref_gene_id "ENSG00000147144";
chrX	StringTie	exon	49063861	49064001	1000	+	.	gene_id "MSTRG.205804"; transcript_id "ENST00000603986"; exon_number "5"; gene_name "CCDC120"; ref_gene_id "ENSG00000147144";
chrX	StringTie	exon	49064370	49064664	1000	+	.	gene_id "MSTRG.205804"; transcript_id "ENST00000603986"; exon_number "6"; gene_name "CCDC120"; ref_gene_id "ENSG00000147144";
chrX	StringTie	exon	49065036	49065098	1000	+	.	gene_id "MSTRG.205804"; transcript_id "ENST00000603986"; exon_number "7"; gene_name "CCDC120"; ref_gene_id "ENSG00000147144";
chrX	StringTie	exon	49065454	49065628	1000	+	.	gene_id "MSTRG.205804"; transcript_id "ENST00000603986"; exon_number "8"; gene_name "CCDC120"; ref_gene_id "ENSG00000147144";
chrX	StringTie	exon	49065747	49065845	1000	+	.	gene_id "MSTRG.205804"; transcript_id "ENST00000603986"; exon_number "9"; gene_name "CCDC120"; ref_gene_id "ENSG00000147144";
chrX	StringTie	exon	49067176	49068090	1000	+	.	gene_id "MSTRG.205804"; transcript_id "ENST00000603986"; exon_number "10"; gene_name "CCDC120"; ref_gene_id "ENSG00000147144";
chrX	StringTie	exon	49068544	49068769	1000	+	.	gene_id "MSTRG.205804"; transcript_id "ENST00000603986"; exon_number "11"; gene_name "CCDC120"; ref_gene_id "ENSG00000147144";
chrX	StringTie	transcript	49058983	49069857	1000	+	.	gene_id "MSTRG.205804"; transcript_id "ENST00000606812"; gene_name "CCDC120"; ref_gene_id "ENSG00000147144";
chrX	StringTie	exon	49058983	49059059	1000	+	.	gene_id "MSTRG.205804"; transcript_id "ENST00000606812"; exon_number "1"; gene_name "CCDC120"; ref_gene_id "ENSG00000147144";
chrX	StringTie	exon	49061959	49062058	1000	+	.	gene_id "MSTRG.205804"; transcript_id "ENST00000606812"; exon_number "2"; gene_name "CCDC120"; ref_gene_id "ENSG00000147144";
chrX	StringTie	exon	49062235	49062325	1000	+	.	gene_id "MSTRG.205804"; transcript_id "ENST00000606812"; exon_number "3"; gene_name "CCDC120"; ref_gene_id "ENSG00000147144";
chrX	StringTie	exon	49062468	49062601	1000	+	.	gene_id "MSTRG.205804"; transcript_id "ENST00000606812"; exon_number "4"; gene_name "CCDC120"; ref_gene_id "ENSG00000147144";
chrX	StringTie	exon	49063861	49064001	1000	+	.	gene_id "MSTRG.205804"; transcript_id "ENST00000606812"; exon_number "5"; gene_name "CCDC120"; ref_gene_id "ENSG00000147144";
chrX	StringTie	exon	49064370	49064664	1000	+	.	gene_id "MSTRG.205804"; transcript_id "ENST00000606812"; exon_number "6"; gene_name "CCDC120"; ref_gene_id "ENSG00000147144";
chrX	StringTie	exon	49065036	49065098	1000	+	.	gene_id "MSTRG.205804"; transcript_id "ENST00000606812"; exon_number "7"; gene_name "CCDC120"; ref_gene_id "ENSG00000147144";
chrX	StringTie	exon	49065454	49065628	1000	+	.	gene_id "MSTRG.205804"; transcript_id "ENST00000606812"; exon_number "8"; gene_name "CCDC120"; ref_gene_id "ENSG00000147144";
chrX	StringTie	exon	49065747	49065845	1000	+	.	gene_id "MSTRG.205804"; transcript_id "ENST00000606812"; exon_number "9"; gene_name "CCDC120"; ref_gene_id "ENSG00000147144";
chrX	StringTie	exon	49067176	49069857	1000	+	.	gene_id "MSTRG.205804"; transcript_id "ENST00000606812"; exon_number "10"; gene_name "CCDC120"; ref_gene_id "ENSG00000147144";
chrX	StringTie	transcript	49066395	49069347	1000	+	.	gene_id "MSTRG.205804"; transcript_id "ENST00000620388"; gene_name "CCDC120"; ref_gene_id "ENSG00000147144";
chrX	StringTie	exon	49066395	49069347	1000	+	.	gene_id "MSTRG.205804"; transcript_id "ENST00000620388"; exon_number "1"; gene_name "CCDC120"; ref_gene_id "ENSG00000147144";
chrX	StringTie	transcript	49044099	49069947	1000	+	.	gene_id "MSTRG.205804"; transcript_id "MSTRG.205804.1";
chrX	StringTie	exon	49044099	49044211	1000	+	.	gene_id "MSTRG.205804"; transcript_id "MSTRG.205804.1"; exon_number "1";
chrX	StringTie	exon	49061959	49062117	1000	+	.	gene_id "MSTRG.205804"; transcript_id "MSTRG.205804.1"; exon_number "2";
chrX	StringTie	exon	49062235	49062325	1000	+	.	gene_id "MSTRG.205804"; transcript_id "MSTRG.205804.1"; exon_number "3";
chrX	StringTie	exon	49062468	49062601	1000	+	.	gene_id "MSTRG.205804"; transcript_id "MSTRG.205804.1"; exon_number "4";
chrX	StringTie	exon	49063861	49064001	1000	+	.	gene_id "MSTRG.205804"; transcript_id "MSTRG.205804.1"; exon_number "5";
chrX	StringTie	exon	49064370	49064664	1000	+	.	gene_id "MSTRG.205804"; transcript_id "MSTRG.205804.1"; exon_number "6";
chrX	StringTie	exon	49065036	49065098	1000	+	.	gene_id "MSTRG.205804"; transcript_id "MSTRG.205804.1"; exon_number "7";
chrX	StringTie	exon	49065454	49065628	1000	+	.	gene_id "MSTRG.205804"; transcript_id "MSTRG.205804.1"; exon_number "8";
chrX	StringTie	exon	49065747	49065845	1000	+	.	gene_id "MSTRG.205804"; transcript_id "MSTRG.205804.1"; exon_number "9";
chrX	StringTie	exon	49067176	49069947	1000	+	.	gene_id "MSTRG.205804"; transcript_id "MSTRG.205804.1"; exon_number "10";
chrX	StringTie	transcript	49053481	49069854	1000	+	.	gene_id "MSTRG.205804"; transcript_id "MSTRG.205804.10";
chrX	StringTie	exon	49053481	49053877	1000	+	.	gene_id "MSTRG.205804"; transcript_id "MSTRG.205804.10"; exon_number "1";
chrX	StringTie	exon	49061959	49062001	1000	+	.	gene_id "MSTRG.205804"; transcript_id "MSTRG.205804.10"; exon_number "2";
chrX	StringTie	exon	49062235	49062325	1000	+	.	gene_id "MSTRG.205804"; transcript_id "MSTRG.205804.10"; exon_number "3";
chrX	StringTie	exon	49062468	49062601	1000	+	.	gene_id "MSTRG.205804"; transcript_id "MSTRG.205804.10"; exon_number "4";
chrX	StringTie	exon	49063861	49064001	1000	+	.	gene_id "MSTRG.205804"; transcript_id "MSTRG.205804.10"; exon_number "5";
chrX	StringTie	exon	49064370	49064664	1000	+	.	gene_id "MSTRG.205804"; transcript_id "MSTRG.205804.10"; exon_number "6";
chrX	StringTie	exon	49065036	49065098	1000	+	.	gene_id "MSTRG.205804"; transcript_id "MSTRG.205804.10"; exon_number "7";
chrX	StringTie	exon	49065454	49065628	1000	+	.	gene_id "MSTRG.205804"; transcript_id "MSTRG.205804.10"; exon_number "8";
chrX	StringTie	exon	49065747	49065845	1000	+	.	gene_id "MSTRG.205804"; transcript_id "MSTRG.205804.10"; exon_number "9";
chrX	StringTie	exon	49067176	49068090	1000	+	.	gene_id "MSTRG.205804"; transcript_id "MSTRG.205804.10"; exon_number "10";
chrX	StringTie	exon	49068544	49069854	1000	+	.	gene_id "MSTRG.205804"; transcript_id "MSTRG.205804.10"; exon_number "11";
chrX	StringTie	transcript	49053483	49069854	1000	+	.	gene_id "MSTRG.205804"; transcript_id "MSTRG.205804.11";
chrX	StringTie	exon	49053483	49053877	1000	+	.	gene_id "MSTRG.205804"; transcript_id "MSTRG.205804.11"; exon_number "1";
chrX	StringTie	exon	49061959	49062058	1000	+	.	gene_id "MSTRG.205804"; transcript_id "MSTRG.205804.11"; exon_number "2";
chrX	StringTie	exon	49062235	49062325	1000	+	.	gene_id "MSTRG.205804"; transcript_id "MSTRG.205804.11"; exon_number "3";
chrX	StringTie	exon	49062468	49062601	1000	+	.	gene_id "MSTRG.205804"; transcript_id "MSTRG.205804.11"; exon_number "4";
chrX	StringTie	exon	49063861	49064001	1000	+	.	gene_id "MSTRG.205804"; transcript_id "MSTRG.205804.11"; exon_number "5";
chrX	StringTie	exon	49064370	49064664	1000	+	.	gene_id "MSTRG.205804"; transcript_id "MSTRG.205804.11"; exon_number "6";
chrX	StringTie	exon	49065454	49065628	1000	+	.	gene_id "MSTRG.205804"; transcript_id "MSTRG.205804.11"; exon_number "7";
chrX	StringTie	exon	49065747	49065845	1000	+	.	gene_id "MSTRG.205804"; transcript_id "MSTRG.205804.11"; exon_number "8";
chrX	StringTie	exon	49067176	49069854	1000	+	.	gene_id "MSTRG.205804"; transcript_id "MSTRG.205804.11"; exon_number "9";
chrX	StringTie	transcript	49053593	49071995	1000	+	.	gene_id "MSTRG.205804"; transcript_id "MSTRG.205804.13";
chrX	StringTie	exon	49053593	49053877	1000	+	.	gene_id "MSTRG.205804"; transcript_id "MSTRG.205804.13"; exon_number "1";
chrX	StringTie	exon	49061959	49062117	1000	+	.	gene_id "MSTRG.205804"; transcript_id "MSTRG.205804.13"; exon_number "2";
chrX	StringTie	exon	49062235	49062325	1000	+	.	gene_id "MSTRG.205804"; transcript_id "MSTRG.205804.13"; exon_number "3";
chrX	StringTie	exon	49062468	49062601	1000	+	.	gene_id "MSTRG.205804"; transcript_id "MSTRG.205804.13"; exon_number "4";
chrX	StringTie	exon	49063861	49064001	1000	+	.	gene_id "MSTRG.205804"; transcript_id "MSTRG.205804.13"; exon_number "5";
chrX	StringTie	exon	49064370	49064664	1000	+	.	gene_id "MSTRG.205804"; transcript_id "MSTRG.205804.13"; exon_number "6";
chrX	StringTie	exon	49065036	49065098	1000	+	.	gene_id "MSTRG.205804"; transcript_id "MSTRG.205804.13"; exon_number "7";
chrX	StringTie	exon	49065454	49065628	1000	+	.	gene_id "MSTRG.205804"; transcript_id "MSTRG.205804.13"; exon_number "8";
chrX	StringTie	exon	49065747	49065845	1000	+	.	gene_id "MSTRG.205804"; transcript_id "MSTRG.205804.13"; exon_number "9";
chrX	StringTie	exon	49071974	49071995	1000	+	.	gene_id "MSTRG.205804"; transcript_id "MSTRG.205804.13"; exon_number "10";
chrX	StringTie	transcript	49053765	49069905	1000	+	.	gene_id "MSTRG.205804"; transcript_id "MSTRG.205804.14";
chrX	StringTie	exon	49053765	49053877	1000	+	.	gene_id "MSTRG.205804"; transcript_id "MSTRG.205804.14"; exon_number "1";
chrX	StringTie	exon	49061959	49062117	1000	+	.	gene_id "MSTRG.205804"; transcript_id "MSTRG.205804.14"; exon_number "2";
chrX	StringTie	exon	49062235	49062325	1000	+	.	gene_id "MSTRG.205804"; transcript_id "MSTRG.205804.14"; exon_number "3";
chrX	StringTie	exon	49062468	49062601	1000	+	.	gene_id "MSTRG.205804"; transcript_id "MSTRG.205804.14"; exon_number "4";
chrX	StringTie	exon	49063861	49064001	1000	+	.	gene_id "MSTRG.205804"; transcript_id "MSTRG.205804.14"; exon_number "5";
chrX	StringTie	exon	49064370	49064664	1000	+	.	gene_id "MSTRG.205804"; transcript_id "MSTRG.205804.14"; exon_number "6";
chrX	StringTie	exon	49065036	49065098	1000	+	.	gene_id "MSTRG.205804"; transcript_id "MSTRG.205804.14"; exon_number "7";
chrX	StringTie	exon	49065454	49065628	1000	+	.	gene_id "MSTRG.205804"; transcript_id "MSTRG.205804.14"; exon_number "8";
chrX	StringTie	exon	49065747	49065841	1000	+	.	gene_id "MSTRG.205804"; transcript_id "MSTRG.205804.14"; exon_number "9";
chrX	StringTie	exon	49067176	49069905	1000	+	.	gene_id "MSTRG.205804"; transcript_id "MSTRG.205804.14"; exon_number "10";
chrX	StringTie	transcript	49053778	49069854	1000	+	.	gene_id "MSTRG.205804"; transcript_id "MSTRG.205804.15";
chrX	StringTie	exon	49053778	49053877	1000	+	.	gene_id "MSTRG.205804"; transcript_id "MSTRG.205804.15"; exon_number "1";
chrX	StringTie	exon	49061959	49062117	1000	+	.	gene_id "MSTRG.205804"; transcript_id "MSTRG.205804.15"; exon_number "2";
chrX	StringTie	exon	49062235	49062325	1000	+	.	gene_id "MSTRG.205804"; transcript_id "MSTRG.205804.15"; exon_number "3";
chrX	StringTie	exon	49062468	49062601	1000	+	.	gene_id "MSTRG.205804"; transcript_id "MSTRG.205804.15"; exon_number "4";
chrX	StringTie	exon	49063861	49064001	1000	+	.	gene_id "MSTRG.205804"; transcript_id "MSTRG.205804.15"; exon_number "5";
chrX	StringTie	exon	49064370	49064664	1000	+	.	gene_id "MSTRG.205804"; transcript_id "MSTRG.205804.15"; exon_number "6";
chrX	StringTie	exon	49065038	49065098	1000	+	.	gene_id "MSTRG.205804"; transcript_id "MSTRG.205804.15"; exon_number "7";
chrX	StringTie	exon	49065454	49065628	1000	+	.	gene_id "MSTRG.205804"; transcript_id "MSTRG.205804.15"; exon_number "8";
chrX	StringTie	exon	49065747	49065845	1000	+	.	gene_id "MSTRG.205804"; transcript_id "MSTRG.205804.15"; exon_number "9";
chrX	StringTie	exon	49067176	49069854	1000	+	.	gene_id "MSTRG.205804"; transcript_id "MSTRG.205804.15"; exon_number "10";
chrX	StringTie	transcript	49053951	49074272	1000	+	.	gene_id "MSTRG.205804"; transcript_id "MSTRG.205804.16";
chrX	StringTie	exon	49053951	49059095	1000	+	.	gene_id "MSTRG.205804"; transcript_id "MSTRG.205804.16"; exon_number "1";
chrX	StringTie	exon	49061959	49062117	1000	+	.	gene_id "MSTRG.205804"; transcript_id "MSTRG.205804.16"; exon_number "2";
chrX	StringTie	exon	49062235	49062325	1000	+	.	gene_id "MSTRG.205804"; transcript_id "MSTRG.205804.16"; exon_number "3";
chrX	StringTie	exon	49062468	49062601	1000	+	.	gene_id "MSTRG.205804"; transcript_id "MSTRG.205804.16"; exon_number "4";
chrX	StringTie	exon	49063861	49064001	1000	+	.	gene_id "MSTRG.205804"; transcript_id "MSTRG.205804.16"; exon_number "5";
chrX	StringTie	exon	49064370	49064664	1000	+	.	gene_id "MSTRG.205804"; transcript_id "MSTRG.205804.16"; exon_number "6";
chrX	StringTie	exon	49065036	49065098	1000	+	.	gene_id "MSTRG.205804"; transcript_id "MSTRG.205804.16"; exon_number "7";
chrX	StringTie	exon	49065454	49065628	1000	+	.	gene_id "MSTRG.205804"; transcript_id "MSTRG.205804.16"; exon_number "8";
chrX	StringTie	exon	49065747	49065845	1000	+	.	gene_id "MSTRG.205804"; transcript_id "MSTRG.205804.16"; exon_number "9";
chrX	StringTie	exon	49067176	49074272	1000	+	.	gene_id "MSTRG.205804"; transcript_id "MSTRG.205804.16"; exon_number "10";
chrX	StringTie	transcript	49057599	49071141	1000	+	.	gene_id "MSTRG.205804"; transcript_id "MSTRG.205804.17";
chrX	StringTie	exon	49057599	49057617	1000	+	.	gene_id "MSTRG.205804"; transcript_id "MSTRG.205804.17"; exon_number "1";
chrX	StringTie	exon	49058038	49058251	1000	+	.	gene_id "MSTRG.205804"; transcript_id "MSTRG.205804.17"; exon_number "2";
chrX	StringTie	exon	49061959	49062117	1000	+	.	gene_id "MSTRG.205804"; transcript_id "MSTRG.205804.17"; exon_number "3";
chrX	StringTie	exon	49062235	49062325	1000	+	.	gene_id "MSTRG.205804"; transcript_id "MSTRG.205804.17"; exon_number "4";
chrX	StringTie	exon	49062468	49062601	1000	+	.	gene_id "MSTRG.205804"; transcript_id "MSTRG.205804.17"; exon_number "5";
chrX	StringTie	exon	49063861	49064001	1000	+	.	gene_id "MSTRG.205804"; transcript_id "MSTRG.205804.17"; exon_number "6";
chrX	StringTie	exon	49064370	49064664	1000	+	.	gene_id "MSTRG.205804"; transcript_id "MSTRG.205804.17"; exon_number "7";
chrX	StringTie	exon	49065036	49065098	1000	+	.	gene_id "MSTRG.205804"; transcript_id "MSTRG.205804.17"; exon_number "8";
chrX	StringTie	exon	49065454	49065628	1000	+	.	gene_id "MSTRG.205804"; transcript_id "MSTRG.205804.17"; exon_number "9";
chrX	StringTie	exon	49065747	49065845	1000	+	.	gene_id "MSTRG.205804"; transcript_id "MSTRG.205804.17"; exon_number "10";
chrX	StringTie	exon	49067176	49071141	1000	+	.	gene_id "MSTRG.205804"; transcript_id "MSTRG.205804.17"; exon_number "11";
chrX	StringTie	transcript	49057665	49070036	1000	+	.	gene_id "MSTRG.205804"; transcript_id "MSTRG.205804.18";
chrX	StringTie	exon	49057665	49059095	1000	+	.	gene_id "MSTRG.205804"; transcript_id "MSTRG.205804.18"; exon_number "1";
chrX	StringTie	exon	49061959	49062001	1000	+	.	gene_id "MSTRG.205804"; transcript_id "MSTRG.205804.18"; exon_number "2";
chrX	StringTie	exon	49062235	49062325	1000	+	.	gene_id "MSTRG.205804"; transcript_id "MSTRG.205804.18"; exon_number "3";
chrX	StringTie	exon	49062468	49062601	1000	+	.	gene_id "MSTRG.205804"; transcript_id "MSTRG.205804.18"; exon_number "4";
chrX	StringTie	exon	49063861	49064001	1000	+	.	gene_id "MSTRG.205804"; transcript_id "MSTRG.205804.18"; exon_number "5";
chrX	StringTie	exon	49064370	49064664	1000	+	.	gene_id "MSTRG.205804"; transcript_id "MSTRG.205804.18"; exon_number "6";
chrX	StringTie	exon	49065036	49065098	1000	+	.	gene_id "MSTRG.205804"; transcript_id "MSTRG.205804.18"; exon_number "7";
chrX	StringTie	exon	49065454	49065628	1000	+	.	gene_id "MSTRG.205804"; transcript_id "MSTRG.205804.18"; exon_number "8";
chrX	StringTie	exon	49065747	49065845	1000	+	.	gene_id "MSTRG.205804"; transcript_id "MSTRG.205804.18"; exon_number "9";
chrX	StringTie	exon	49067176	49070036	1000	+	.	gene_id "MSTRG.205804"; transcript_id "MSTRG.205804.18"; exon_number "10";
chrX	StringTie	transcript	49057769	49069862	1000	+	.	gene_id "MSTRG.205804"; transcript_id "MSTRG.205804.19";
chrX	StringTie	exon	49057769	49059095	1000	+	.	gene_id "MSTRG.205804"; transcript_id "MSTRG.205804.19"; exon_number "1";
chrX	StringTie	exon	49061959	49062058	1000	+	.	gene_id "MSTRG.205804"; transcript_id "MSTRG.205804.19"; exon_number "2";
chrX	StringTie	exon	49062235	49062325	1000	+	.	gene_id "MSTRG.205804"; transcript_id "MSTRG.205804.19"; exon_number "3";
chrX	StringTie	exon	49063918	49064001	1000	+	.	gene_id "MSTRG.205804"; transcript_id "MSTRG.205804.19"; exon_number "4";
chrX	StringTie	exon	49064370	49064664	1000	+	.	gene_id "MSTRG.205804"; transcript_id "MSTRG.205804.19"; exon_number "5";
chrX	StringTie	exon	49065454	49065628	1000	+	.	gene_id "MSTRG.205804"; transcript_id "MSTRG.205804.19"; exon_number "6";
chrX	StringTie	exon	49065747	49065845	1000	+	.	gene_id "MSTRG.205804"; transcript_id "MSTRG.205804.19"; exon_number "7";
chrX	StringTie	exon	49067176	49069862	1000	+	.	gene_id "MSTRG.205804"; transcript_id "MSTRG.205804.19"; exon_number "8";
chrX	StringTie	transcript	49052816	49070160	1000	+	.	gene_id "MSTRG.205804"; transcript_id "MSTRG.205804.2";
chrX	StringTie	exon	49052816	49053877	1000	+	.	gene_id "MSTRG.205804"; transcript_id "MSTRG.205804.2"; exon_number "1";
chrX	StringTie	exon	49061959	49062001	1000	+	.	gene_id "MSTRG.205804"; transcript_id "MSTRG.205804.2"; exon_number "2";
chrX	StringTie	exon	49062235	49062325	1000	+	.	gene_id "MSTRG.205804"; transcript_id "MSTRG.205804.2"; exon_number "3";
chrX	StringTie	exon	49062468	49062601	1000	+	.	gene_id "MSTRG.205804"; transcript_id "MSTRG.205804.2"; exon_number "4";
chrX	StringTie	exon	49063861	49064001	1000	+	.	gene_id "MSTRG.205804"; transcript_id "MSTRG.205804.2"; exon_number "5";
chrX	StringTie	exon	49064370	49064664	1000	+	.	gene_id "MSTRG.205804"; transcript_id "MSTRG.205804.2"; exon_number "6";
chrX	StringTie	exon	49065036	49065098	1000	+	.	gene_id "MSTRG.205804"; transcript_id "MSTRG.205804.2"; exon_number "7";
chrX	StringTie	exon	49065454	49065628	1000	+	.	gene_id "MSTRG.205804"; transcript_id "MSTRG.205804.2"; exon_number "8";
chrX	StringTie	exon	49065747	49065845	1000	+	.	gene_id "MSTRG.205804"; transcript_id "MSTRG.205804.2"; exon_number "9";
chrX	StringTie	exon	49067176	49070160	1000	+	.	gene_id "MSTRG.205804"; transcript_id "MSTRG.205804.2"; exon_number "10";
chrX	StringTie	transcript	49057902	49070001	1000	+	.	gene_id "MSTRG.205804"; transcript_id "MSTRG.205804.20";
chrX	StringTie	exon	49057902	49059095	1000	+	.	gene_id "MSTRG.205804"; transcript_id "MSTRG.205804.20"; exon_number "1";
chrX	StringTie	exon	49061959	49062117	1000	+	.	gene_id "MSTRG.205804"; transcript_id "MSTRG.205804.20"; exon_number "2";
chrX	StringTie	exon	49062235	49062325	1000	+	.	gene_id "MSTRG.205804"; transcript_id "MSTRG.205804.20"; exon_number "3";
chrX	StringTie	exon	49062468	49062601	1000	+	.	gene_id "MSTRG.205804"; transcript_id "MSTRG.205804.20"; exon_number "4";
chrX	StringTie	exon	49063861	49064001	1000	+	.	gene_id "MSTRG.205804"; transcript_id "MSTRG.205804.20"; exon_number "5";
chrX	StringTie	exon	49064370	49064664	1000	+	.	gene_id "MSTRG.205804"; transcript_id "MSTRG.205804.20"; exon_number "6";
chrX	StringTie	exon	49065036	49065098	1000	+	.	gene_id "MSTRG.205804"; transcript_id "MSTRG.205804.20"; exon_number "7";
chrX	StringTie	exon	49065454	49065628	1000	+	.	gene_id "MSTRG.205804"; transcript_id "MSTRG.205804.20"; exon_number "8";
chrX	StringTie	exon	49065747	49065845	1000	+	.	gene_id "MSTRG.205804"; transcript_id "MSTRG.205804.20"; exon_number "9";
chrX	StringTie	exon	49067176	49067864	1000	+	.	gene_id "MSTRG.205804"; transcript_id "MSTRG.205804.20"; exon_number "10";
chrX	StringTie	exon	49067891	49070001	1000	+	.	gene_id "MSTRG.205804"; transcript_id "MSTRG.205804.20"; exon_number "11";
chrX	StringTie	transcript	49058218	49072141	1000	+	.	gene_id "MSTRG.205804"; transcript_id "MSTRG.205804.21";
chrX	StringTie	exon	49058218	49059095	1000	+	.	gene_id "MSTRG.205804"; transcript_id "MSTRG.205804.21"; exon_number "1";
chrX	StringTie	exon	49061959	49062117	1000	+	.	gene_id "MSTRG.205804"; transcript_id "MSTRG.205804.21"; exon_number "2";
chrX	StringTie	exon	49062235	49062325	1000	+	.	gene_id "MSTRG.205804"; transcript_id "MSTRG.205804.21"; exon_number "3";
chrX	StringTie	exon	49062468	49062601	1000	+	.	gene_id "MSTRG.205804"; transcript_id "MSTRG.205804.21"; exon_number "4";
chrX	StringTie	exon	49063861	49064001	1000	+	.	gene_id "MSTRG.205804"; transcript_id "MSTRG.205804.21"; exon_number "5";
chrX	StringTie	exon	49064370	49064664	1000	+	.	gene_id "MSTRG.205804"; transcript_id "MSTRG.205804.21"; exon_number "6";
chrX	StringTie	exon	49065036	49065098	1000	+	.	gene_id "MSTRG.205804"; transcript_id "MSTRG.205804.21"; exon_number "7";
chrX	StringTie	exon	49065454	49065628	1000	+	.	gene_id "MSTRG.205804"; transcript_id "MSTRG.205804.21"; exon_number "8";
chrX	StringTie	exon	49065747	49065845	1000	+	.	gene_id "MSTRG.205804"; transcript_id "MSTRG.205804.21"; exon_number "9";
chrX	StringTie	exon	49067176	49071230	1000	+	.	gene_id "MSTRG.205804"; transcript_id "MSTRG.205804.21"; exon_number "10";
chrX	StringTie	exon	49071315	49071844	1000	+	.	gene_id "MSTRG.205804"; transcript_id "MSTRG.205804.21"; exon_number "11";
chrX	StringTie	exon	49071914	49072141	1000	+	.	gene_id "MSTRG.205804"; transcript_id "MSTRG.205804.21"; exon_number "12";
chrX	StringTie	transcript	49058227	49072123	1000	+	.	gene_id "MSTRG.205804"; transcript_id "MSTRG.205804.22";
chrX	StringTie	exon	49058227	49058251	1000	+	.	gene_id "MSTRG.205804"; transcript_id "MSTRG.205804.22"; exon_number "1";
chrX	StringTie	exon	49061959	49062117	1000	+	.	gene_id "MSTRG.205804"; transcript_id "MSTRG.205804.22"; exon_number "2";
chrX	StringTie	exon	49062235	49062325	1000	+	.	gene_id "MSTRG.205804"; transcript_id "MSTRG.205804.22"; exon_number "3";
chrX	StringTie	exon	49062468	49062601	1000	+	.	gene_id "MSTRG.205804"; transcript_id "MSTRG.205804.22"; exon_number "4";
chrX	StringTie	exon	49063861	49064001	1000	+	.	gene_id "MSTRG.205804"; transcript_id "MSTRG.205804.22"; exon_number "5";
chrX	StringTie	exon	49064370	49065098	1000	+	.	gene_id "MSTRG.205804"; transcript_id "MSTRG.205804.22"; exon_number "6";
chrX	StringTie	exon	49065454	49065628	1000	+	.	gene_id "MSTRG.205804"; transcript_id "MSTRG.205804.22"; exon_number "7";
chrX	StringTie	exon	49065747	49065845	1000	+	.	gene_id "MSTRG.205804"; transcript_id "MSTRG.205804.22"; exon_number "8";
chrX	StringTie	exon	49071974	49072123	1000	+	.	gene_id "MSTRG.205804"; transcript_id "MSTRG.205804.22"; exon_number "9";
chrX	StringTie	transcript	49058503	49069996	1000	+	.	gene_id "MSTRG.205804"; transcript_id "MSTRG.205804.23";
chrX	StringTie	exon	49058503	49059095	1000	+	.	gene_id "MSTRG.205804"; transcript_id "MSTRG.205804.23"; exon_number "1";
chrX	StringTie	exon	49061959	49062117	1000	+	.	gene_id "MSTRG.205804"; transcript_id "MSTRG.205804.23"; exon_number "2";
chrX	StringTie	exon	49062235	49062325	1000	+	.	gene_id "MSTRG.205804"; transcript_id "MSTRG.205804.23"; exon_number "3";
chrX	StringTie	exon	49062468	49062601	1000	+	.	gene_id "MSTRG.205804"; transcript_id "MSTRG.205804.23"; exon_number "4";
chrX	StringTie	exon	49063861	49064001	1000	+	.	gene_id "MSTRG.205804"; transcript_id "MSTRG.205804.23"; exon_number "5";
chrX	StringTie	exon	49064370	49064664	1000	+	.	gene_id "MSTRG.205804"; transcript_id "MSTRG.205804.23"; exon_number "6";
chrX	StringTie	exon	49065036	49065098	1000	+	.	gene_id "MSTRG.205804"; transcript_id "MSTRG.205804.23"; exon_number "7";
chrX	StringTie	exon	49065454	49065628	1000	+	.	gene_id "MSTRG.205804"; transcript_id "MSTRG.205804.23"; exon_number "8";
chrX	StringTie	exon	49065747	49065845	1000	+	.	gene_id "MSTRG.205804"; transcript_id "MSTRG.205804.23"; exon_number "9";
chrX	StringTie	exon	49067176	49068016	1000	+	.	gene_id "MSTRG.205804"; transcript_id "MSTRG.205804.23"; exon_number "10";
chrX	StringTie	exon	49068041	49069996	1000	+	.	gene_id "MSTRG.205804"; transcript_id "MSTRG.205804.23"; exon_number "11";
chrX	StringTie	transcript	49058561	49069928	1000	+	.	gene_id "MSTRG.205804"; transcript_id "MSTRG.205804.24";
chrX	StringTie	exon	49058561	49059059	1000	+	.	gene_id "MSTRG.205804"; transcript_id "MSTRG.205804.24"; exon_number "1";
chrX	StringTie	exon	49061959	49062325	1000	+	.	gene_id "MSTRG.205804"; transcript_id "MSTRG.205804.24"; exon_number "2";
chrX	StringTie	exon	49062468	49062601	1000	+	.	gene_id "MSTRG.205804"; transcript_id "MSTRG.205804.24"; exon_number "3";
chrX	StringTie	exon	49063861	49064001	1000	+	.	gene_id "MSTRG.205804"; transcript_id "MSTRG.205804.24"; exon_number "4";
chrX	StringTie	exon	49064370	49064664	1000	+	.	gene_id "MSTRG.205804"; transcript_id "MSTRG.205804.24"; exon_number "5";
chrX	StringTie	exon	49065036	49065098	1000	+	.	gene_id "MSTRG.205804"; transcript_id "MSTRG.205804.24"; exon_number "6";
chrX	StringTie	exon	49065454	49065628	1000	+	.	gene_id "MSTRG.205804"; transcript_id "MSTRG.205804.24"; exon_number "7";
chrX	StringTie	exon	49065747	49065845	1000	+	.	gene_id "MSTRG.205804"; transcript_id "MSTRG.205804.24"; exon_number "8";
chrX	StringTie	exon	49067176	49069928	1000	+	.	gene_id "MSTRG.205804"; transcript_id "MSTRG.205804.24"; exon_number "9";
chrX	StringTie	transcript	49058751	49070360	1000	+	.	gene_id "MSTRG.205804"; transcript_id "MSTRG.205804.25";
chrX	StringTie	exon	49058751	49059095	1000	+	.	gene_id "MSTRG.205804"; transcript_id "MSTRG.205804.25"; exon_number "1";
chrX	StringTie	exon	49061959	49062058	1000	+	.	gene_id "MSTRG.205804"; transcript_id "MSTRG.205804.25"; exon_number "2";
chrX	StringTie	exon	49062235	49062325	1000	+	.	gene_id "MSTRG.205804"; transcript_id "MSTRG.205804.25"; exon_number "3";
chrX	StringTie	exon	49062468	49062601	1000	+	.	gene_id "MSTRG.205804"; transcript_id "MSTRG.205804.25"; exon_number "4";
chrX	StringTie	exon	49063861	49064001	1000	+	.	gene_id "MSTRG.205804"; transcript_id "MSTRG.205804.25"; exon_number "5";
chrX	StringTie	exon	49064370	49064664	1000	+	.	gene_id "MSTRG.205804"; transcript_id "MSTRG.205804.25"; exon_number "6";
chrX	StringTie	exon	49065036	49065098	1000	+	.	gene_id "MSTRG.205804"; transcript_id "MSTRG.205804.25"; exon_number "7";
chrX	StringTie	exon	49065454	49065628	1000	+	.	gene_id "MSTRG.205804"; transcript_id "MSTRG.205804.25"; exon_number "8";
chrX	StringTie	exon	49065747	49065845	1000	+	.	gene_id "MSTRG.205804"; transcript_id "MSTRG.205804.25"; exon_number "9";
chrX	StringTie	exon	49067176	49070360	1000	+	.	gene_id "MSTRG.205804"; transcript_id "MSTRG.205804.25"; exon_number "10";
chrX	StringTie	transcript	49058856	49072041	1000	+	.	gene_id "MSTRG.205804"; transcript_id "MSTRG.205804.26";
chrX	StringTie	exon	49058856	49059095	1000	+	.	gene_id "MSTRG.205804"; transcript_id "MSTRG.205804.26"; exon_number "1";
chrX	StringTie	exon	49061959	49062117	1000	+	.	gene_id "MSTRG.205804"; transcript_id "MSTRG.205804.26"; exon_number "2";
chrX	StringTie	exon	49062235	49062325	1000	+	.	gene_id "MSTRG.205804"; transcript_id "MSTRG.205804.26"; exon_number "3";
chrX	StringTie	exon	49062468	49062601	1000	+	.	gene_id "MSTRG.205804"; transcript_id "MSTRG.205804.26"; exon_number "4";
chrX	StringTie	exon	49063861	49064001	1000	+	.	gene_id "MSTRG.205804"; transcript_id "MSTRG.205804.26"; exon_number "5";
chrX	StringTie	exon	49064370	49064664	1000	+	.	gene_id "MSTRG.205804"; transcript_id "MSTRG.205804.26"; exon_number "6";
chrX	StringTie	exon	49065036	49065098	1000	+	.	gene_id "MSTRG.205804"; transcript_id "MSTRG.205804.26"; exon_number "7";
chrX	StringTie	exon	49065454	49065628	1000	+	.	gene_id "MSTRG.205804"; transcript_id "MSTRG.205804.26"; exon_number "8";
chrX	StringTie	exon	49065747	49065845	1000	+	.	gene_id "MSTRG.205804"; transcript_id "MSTRG.205804.26"; exon_number "9";
chrX	StringTie	exon	49071974	49072041	1000	+	.	gene_id "MSTRG.205804"; transcript_id "MSTRG.205804.26"; exon_number "10";
chrX	StringTie	transcript	49058906	49069980	1000	+	.	gene_id "MSTRG.205804"; transcript_id "MSTRG.205804.27";
chrX	StringTie	exon	49058906	49059095	1000	+	.	gene_id "MSTRG.205804"; transcript_id "MSTRG.205804.27"; exon_number "1";
chrX	StringTie	exon	49061959	49062117	1000	+	.	gene_id "MSTRG.205804"; transcript_id "MSTRG.205804.27"; exon_number "2";
chrX	StringTie	exon	49062235	49062325	1000	+	.	gene_id "MSTRG.205804"; transcript_id "MSTRG.205804.27"; exon_number "3";
chrX	StringTie	exon	49062468	49062601	1000	+	.	gene_id "MSTRG.205804"; transcript_id "MSTRG.205804.27"; exon_number "4";
chrX	StringTie	exon	49063861	49064001	1000	+	.	gene_id "MSTRG.205804"; transcript_id "MSTRG.205804.27"; exon_number "5";
chrX	StringTie	exon	49064370	49064664	1000	+	.	gene_id "MSTRG.205804"; transcript_id "MSTRG.205804.27"; exon_number "6";
chrX	StringTie	exon	49065036	49065098	1000	+	.	gene_id "MSTRG.205804"; transcript_id "MSTRG.205804.27"; exon_number "7";
chrX	StringTie	exon	49065454	49065628	1000	+	.	gene_id "MSTRG.205804"; transcript_id "MSTRG.205804.27"; exon_number "8";
chrX	StringTie	exon	49065747	49065845	1000	+	.	gene_id "MSTRG.205804"; transcript_id "MSTRG.205804.27"; exon_number "9";
chrX	StringTie	exon	49067176	49067378	1000	+	.	gene_id "MSTRG.205804"; transcript_id "MSTRG.205804.27"; exon_number "10";
chrX	StringTie	exon	49067457	49069980	1000	+	.	gene_id "MSTRG.205804"; transcript_id "MSTRG.205804.27"; exon_number "11";
chrX	StringTie	transcript	49058915	49069875	1000	+	.	gene_id "MSTRG.205804"; transcript_id "MSTRG.205804.28";
chrX	StringTie	exon	49058915	49059095	1000	+	.	gene_id "MSTRG.205804"; transcript_id "MSTRG.205804.28"; exon_number "1";
chrX	StringTie	exon	49061959	49062001	1000	+	.	gene_id "MSTRG.205804"; transcript_id "MSTRG.205804.28"; exon_number "2";
chrX	StringTie	exon	49062235	49062325	1000	+	.	gene_id "MSTRG.205804"; transcript_id "MSTRG.205804.28"; exon_number "3";
chrX	StringTie	exon	49062468	49062601	1000	+	.	gene_id "MSTRG.205804"; transcript_id "MSTRG.205804.28"; exon_number "4";
chrX	StringTie	exon	49063861	49064001	1000	+	.	gene_id "MSTRG.205804"; transcript_id "MSTRG.205804.28"; exon_number "5";
chrX	StringTie	exon	49064370	49064664	1000	+	.	gene_id "MSTRG.205804"; transcript_id "MSTRG.205804.28"; exon_number "6";
chrX	StringTie	exon	49065454	49065628	1000	+	.	gene_id "MSTRG.205804"; transcript_id "MSTRG.205804.28"; exon_number "7";
chrX	StringTie	exon	49065747	49065845	1000	+	.	gene_id "MSTRG.205804"; transcript_id "MSTRG.205804.28"; exon_number "8";
chrX	StringTie	exon	49067176	49069875	1000	+	.	gene_id "MSTRG.205804"; transcript_id "MSTRG.205804.28"; exon_number "9";
chrX	StringTie	transcript	49058919	49069943	1000	+	.	gene_id "MSTRG.205804"; transcript_id "MSTRG.205804.29";
chrX	StringTie	exon	49058919	49059095	1000	+	.	gene_id "MSTRG.205804"; transcript_id "MSTRG.205804.29"; exon_number "1";
chrX	StringTie	exon	49061959	49062117	1000	+	.	gene_id "MSTRG.205804"; transcript_id "MSTRG.205804.29"; exon_number "2";
chrX	StringTie	exon	49062235	49062325	1000	+	.	gene_id "MSTRG.205804"; transcript_id "MSTRG.205804.29"; exon_number "3";
chrX	StringTie	exon	49062468	49062601	1000	+	.	gene_id "MSTRG.205804"; transcript_id "MSTRG.205804.29"; exon_number "4";
chrX	StringTie	exon	49063861	49064001	1000	+	.	gene_id "MSTRG.205804"; transcript_id "MSTRG.205804.29"; exon_number "5";
chrX	StringTie	exon	49064370	49064664	1000	+	.	gene_id "MSTRG.205804"; transcript_id "MSTRG.205804.29"; exon_number "6";
chrX	StringTie	exon	49065036	49065098	1000	+	.	gene_id "MSTRG.205804"; transcript_id "MSTRG.205804.29"; exon_number "7";
chrX	StringTie	exon	49065454	49065628	1000	+	.	gene_id "MSTRG.205804"; transcript_id "MSTRG.205804.29"; exon_number "8";
chrX	StringTie	exon	49065747	49065841	1000	+	.	gene_id "MSTRG.205804"; transcript_id "MSTRG.205804.29"; exon_number "9";
chrX	StringTie	exon	49067176	49069943	1000	+	.	gene_id "MSTRG.205804"; transcript_id "MSTRG.205804.29"; exon_number "10";
chrX	StringTie	transcript	49053402	49069857	1000	+	.	gene_id "MSTRG.205804"; transcript_id "MSTRG.205804.3";
chrX	StringTie	exon	49053402	49053877	1000	+	.	gene_id "MSTRG.205804"; transcript_id "MSTRG.205804.3"; exon_number "1";
chrX	StringTie	exon	49061959	49062001	1000	+	.	gene_id "MSTRG.205804"; transcript_id "MSTRG.205804.3"; exon_number "2";
chrX	StringTie	exon	49062235	49062289	1000	+	.	gene_id "MSTRG.205804"; transcript_id "MSTRG.205804.3"; exon_number "3";
chrX	StringTie	exon	49062468	49062601	1000	+	.	gene_id "MSTRG.205804"; transcript_id "MSTRG.205804.3"; exon_number "4";
chrX	StringTie	exon	49063861	49064001	1000	+	.	gene_id "MSTRG.205804"; transcript_id "MSTRG.205804.3"; exon_number "5";
chrX	StringTie	exon	49064510	49064664	1000	+	.	gene_id "MSTRG.205804"; transcript_id "MSTRG.205804.3"; exon_number "6";
chrX	StringTie	exon	49065036	49065098	1000	+	.	gene_id "MSTRG.205804"; transcript_id "MSTRG.205804.3"; exon_number "7";
chrX	StringTie	exon	49065454	49065628	1000	+	.	gene_id "MSTRG.205804"; transcript_id "MSTRG.205804.3"; exon_number "8";
chrX	StringTie	exon	49065747	49069857	1000	+	.	gene_id "MSTRG.205804"; transcript_id "MSTRG.205804.3"; exon_number "9";
chrX	StringTie	transcript	49058919	49069855	1000	+	.	gene_id "MSTRG.205804"; transcript_id "MSTRG.205804.30";
chrX	StringTie	exon	49058919	49059095	1000	+	.	gene_id "MSTRG.205804"; transcript_id "MSTRG.205804.30"; exon_number "1";
chrX	StringTie	exon	49061959	49062117	1000	+	.	gene_id "MSTRG.205804"; transcript_id "MSTRG.205804.30"; exon_number "2";
chrX	StringTie	exon	49062235	49062325	1000	+	.	gene_id "MSTRG.205804"; transcript_id "MSTRG.205804.30"; exon_number "3";
chrX	StringTie	exon	49062468	49062601	1000	+	.	gene_id "MSTRG.205804"; transcript_id "MSTRG.205804.30"; exon_number "4";
chrX	StringTie	exon	49063861	49064001	1000	+	.	gene_id "MSTRG.205804"; transcript_id "MSTRG.205804.30"; exon_number "5";
chrX	StringTie	exon	49064373	49064664	1000	+	.	gene_id "MSTRG.205804"; transcript_id "MSTRG.205804.30"; exon_number "6";
chrX	StringTie	exon	49065036	49065098	1000	+	.	gene_id "MSTRG.205804"; transcript_id "MSTRG.205804.30"; exon_number "7";
chrX	StringTie	exon	49065454	49065628	1000	+	.	gene_id "MSTRG.205804"; transcript_id "MSTRG.205804.30"; exon_number "8";
chrX	StringTie	exon	49065747	49065845	1000	+	.	gene_id "MSTRG.205804"; transcript_id "MSTRG.205804.30"; exon_number "9";
chrX	StringTie	exon	49067176	49069855	1000	+	.	gene_id "MSTRG.205804"; transcript_id "MSTRG.205804.30"; exon_number "10";
chrX	StringTie	transcript	49058920	49069869	1000	+	.	gene_id "MSTRG.205804"; transcript_id "MSTRG.205804.31";
chrX	StringTie	exon	49058920	49059095	1000	+	.	gene_id "MSTRG.205804"; transcript_id "MSTRG.205804.31"; exon_number "1";
chrX	StringTie	exon	49061959	49062001	1000	+	.	gene_id "MSTRG.205804"; transcript_id "MSTRG.205804.31"; exon_number "2";
chrX	StringTie	exon	49062235	49062325	1000	+	.	gene_id "MSTRG.205804"; transcript_id "MSTRG.205804.31"; exon_number "3";
chrX	StringTie	exon	49062468	49062601	1000	+	.	gene_id "MSTRG.205804"; transcript_id "MSTRG.205804.31"; exon_number "4";
chrX	StringTie	exon	49063861	49064001	1000	+	.	gene_id "MSTRG.205804"; transcript_id "MSTRG.205804.31"; exon_number "5";
chrX	StringTie	exon	49064370	49064664	1000	+	.	gene_id "MSTRG.205804"; transcript_id "MSTRG.205804.31"; exon_number "6";
chrX	StringTie	exon	49065036	49065098	1000	+	.	gene_id "MSTRG.205804"; transcript_id "MSTRG.205804.31"; exon_number "7";
chrX	StringTie	exon	49065454	49065628	1000	+	.	gene_id "MSTRG.205804"; transcript_id "MSTRG.205804.31"; exon_number "8";
chrX	StringTie	exon	49065747	49065845	1000	+	.	gene_id "MSTRG.205804"; transcript_id "MSTRG.205804.31"; exon_number "9";
chrX	StringTie	exon	49067176	49069509	1000	+	.	gene_id "MSTRG.205804"; transcript_id "MSTRG.205804.31"; exon_number "10";
chrX	StringTie	exon	49069578	49069869	1000	+	.	gene_id "MSTRG.205804"; transcript_id "MSTRG.205804.31"; exon_number "11";
chrX	StringTie	transcript	49058932	49072152	1000	+	.	gene_id "MSTRG.205804"; transcript_id "MSTRG.205804.32";
chrX	StringTie	exon	49058932	49059095	1000	+	.	gene_id "MSTRG.205804"; transcript_id "MSTRG.205804.32"; exon_number "1";
chrX	StringTie	exon	49061959	49062117	1000	+	.	gene_id "MSTRG.205804"; transcript_id "MSTRG.205804.32"; exon_number "2";
chrX	StringTie	exon	49062235	49062325	1000	+	.	gene_id "MSTRG.205804"; transcript_id "MSTRG.205804.32"; exon_number "3";
chrX	StringTie	exon	49062468	49062601	1000	+	.	gene_id "MSTRG.205804"; transcript_id "MSTRG.205804.32"; exon_number "4";
chrX	StringTie	exon	49063861	49064001	1000	+	.	gene_id "MSTRG.205804"; transcript_id "MSTRG.205804.32"; exon_number "5";
chrX	StringTie	exon	49064370	49065628	1000	+	.	gene_id "MSTRG.205804"; transcript_id "MSTRG.205804.32"; exon_number "6";
chrX	StringTie	exon	49065747	49065845	1000	+	.	gene_id "MSTRG.205804"; transcript_id "MSTRG.205804.32"; exon_number "7";
chrX	StringTie	exon	49071974	49072152	1000	+	.	gene_id "MSTRG.205804"; transcript_id "MSTRG.205804.32"; exon_number "8";
chrX	StringTie	transcript	49058959	49069945	1000	+	.	gene_id "MSTRG.205804"; transcript_id "MSTRG.205804.33";
chrX	StringTie	exon	49058959	49059095	1000	+	.	gene_id "MSTRG.205804"; transcript_id "MSTRG.205804.33"; exon_number "1";
chrX	StringTie	exon	49061959	49062117	1000	+	.	gene_id "MSTRG.205804"; transcript_id "MSTRG.205804.33"; exon_number "2";
chrX	StringTie	exon	49062235	49062325	1000	+	.	gene_id "MSTRG.205804"; transcript_id "MSTRG.205804.33"; exon_number "3";
chrX	StringTie	exon	49062468	49062601	1000	+	.	gene_id "MSTRG.205804"; transcript_id "MSTRG.205804.33"; exon_number "4";
chrX	StringTie	exon	49063861	49064001	1000	+	.	gene_id "MSTRG.205804"; transcript_id "MSTRG.205804.33"; exon_number "5";
chrX	StringTie	exon	49064370	49064664	1000	+	.	gene_id "MSTRG.205804"; transcript_id "MSTRG.205804.33"; exon_number "6";
chrX	StringTie	exon	49065454	49065628	1000	+	.	gene_id "MSTRG.205804"; transcript_id "MSTRG.205804.33"; exon_number "7";
chrX	StringTie	exon	49065747	49065845	1000	+	.	gene_id "MSTRG.205804"; transcript_id "MSTRG.205804.33"; exon_number "8";
chrX	StringTie	exon	49067176	49069945	1000	+	.	gene_id "MSTRG.205804"; transcript_id "MSTRG.205804.33"; exon_number "9";
chrX	StringTie	transcript	49058959	49069909	1000	+	.	gene_id "MSTRG.205804"; transcript_id "MSTRG.205804.34";
chrX	StringTie	exon	49058959	49059059	1000	+	.	gene_id "MSTRG.205804"; transcript_id "MSTRG.205804.34"; exon_number "1";
chrX	StringTie	exon	49061959	49062001	1000	+	.	gene_id "MSTRG.205804"; transcript_id "MSTRG.205804.34"; exon_number "2";
chrX	StringTie	exon	49062235	49062325	1000	+	.	gene_id "MSTRG.205804"; transcript_id "MSTRG.205804.34"; exon_number "3";
chrX	StringTie	exon	49062468	49062601	1000	+	.	gene_id "MSTRG.205804"; transcript_id "MSTRG.205804.34"; exon_number "4";
chrX	StringTie	exon	49063861	49064001	1000	+	.	gene_id "MSTRG.205804"; transcript_id "MSTRG.205804.34"; exon_number "5";
chrX	StringTie	exon	49064370	49064664	1000	+	.	gene_id "MSTRG.205804"; transcript_id "MSTRG.205804.34"; exon_number "6";
chrX	StringTie	exon	49065036	49065098	1000	+	.	gene_id "MSTRG.205804"; transcript_id "MSTRG.205804.34"; exon_number "7";
chrX	StringTie	exon	49065454	49065628	1000	+	.	gene_id "MSTRG.205804"; transcript_id "MSTRG.205804.34"; exon_number "8";
chrX	StringTie	exon	49065747	49065845	1000	+	.	gene_id "MSTRG.205804"; transcript_id "MSTRG.205804.34"; exon_number "9";
chrX	StringTie	exon	49067176	49069909	1000	+	.	gene_id "MSTRG.205804"; transcript_id "MSTRG.205804.34"; exon_number "10";
chrX	StringTie	transcript	49058966	49069858	1000	+	.	gene_id "MSTRG.205804"; transcript_id "MSTRG.205804.35";
chrX	StringTie	exon	49058966	49059059	1000	+	.	gene_id "MSTRG.205804"; transcript_id "MSTRG.205804.35"; exon_number "1";
chrX	StringTie	exon	49061959	49062117	1000	+	.	gene_id "MSTRG.205804"; transcript_id "MSTRG.205804.35"; exon_number "2";
chrX	StringTie	exon	49062235	49062325	1000	+	.	gene_id "MSTRG.205804"; transcript_id "MSTRG.205804.35"; exon_number "3";
chrX	StringTie	exon	49062468	49062601	1000	+	.	gene_id "MSTRG.205804"; transcript_id "MSTRG.205804.35"; exon_number "4";
chrX	StringTie	exon	49063861	49064001	1000	+	.	gene_id "MSTRG.205804"; transcript_id "MSTRG.205804.35"; exon_number "5";
chrX	StringTie	exon	49064370	49064664	1000	+	.	gene_id "MSTRG.205804"; transcript_id "MSTRG.205804.35"; exon_number "6";
chrX	StringTie	exon	49065036	49065098	1000	+	.	gene_id "MSTRG.205804"; transcript_id "MSTRG.205804.35"; exon_number "7";
chrX	StringTie	exon	49065454	49065628	1000	+	.	gene_id "MSTRG.205804"; transcript_id "MSTRG.205804.35"; exon_number "8";
chrX	StringTie	exon	49065747	49065845	1000	+	.	gene_id "MSTRG.205804"; transcript_id "MSTRG.205804.35"; exon_number "9";
chrX	StringTie	exon	49067176	49068090	1000	+	.	gene_id "MSTRG.205804"; transcript_id "MSTRG.205804.35"; exon_number "10";
chrX	StringTie	exon	49068544	49069858	1000	+	.	gene_id "MSTRG.205804"; transcript_id "MSTRG.205804.35"; exon_number "11";
chrX	StringTie	transcript	49058983	49069949	1000	+	.	gene_id "MSTRG.205804"; transcript_id "MSTRG.205804.37";
chrX	StringTie	exon	49058983	49059095	1000	+	.	gene_id "MSTRG.205804"; transcript_id "MSTRG.205804.37"; exon_number "1";
chrX	StringTie	exon	49061959	49062117	1000	+	.	gene_id "MSTRG.205804"; transcript_id "MSTRG.205804.37"; exon_number "2";
chrX	StringTie	exon	49062235	49062325	1000	+	.	gene_id "MSTRG.205804"; transcript_id "MSTRG.205804.37"; exon_number "3";
chrX	StringTie	exon	49062468	49062583	1000	+	.	gene_id "MSTRG.205804"; transcript_id "MSTRG.205804.37"; exon_number "4";
chrX	StringTie	exon	49063861	49064001	1000	+	.	gene_id "MSTRG.205804"; transcript_id "MSTRG.205804.37"; exon_number "5";
chrX	StringTie	exon	49064370	49064664	1000	+	.	gene_id "MSTRG.205804"; transcript_id "MSTRG.205804.37"; exon_number "6";
chrX	StringTie	exon	49065036	49065098	1000	+	.	gene_id "MSTRG.205804"; transcript_id "MSTRG.205804.37"; exon_number "7";
chrX	StringTie	exon	49065454	49065628	1000	+	.	gene_id "MSTRG.205804"; transcript_id "MSTRG.205804.37"; exon_number "8";
chrX	StringTie	exon	49065747	49065845	1000	+	.	gene_id "MSTRG.205804"; transcript_id "MSTRG.205804.37"; exon_number "9";
chrX	StringTie	exon	49067176	49069949	1000	+	.	gene_id "MSTRG.205804"; transcript_id "MSTRG.205804.37"; exon_number "10";
chrX	StringTie	transcript	49058983	49069880	1000	+	.	gene_id "MSTRG.205804"; transcript_id "MSTRG.205804.38";
chrX	StringTie	exon	49058983	49059059	1000	+	.	gene_id "MSTRG.205804"; transcript_id "MSTRG.205804.38"; exon_number "1";
chrX	StringTie	exon	49061959	49062117	1000	+	.	gene_id "MSTRG.205804"; transcript_id "MSTRG.205804.38"; exon_number "2";
chrX	StringTie	exon	49062235	49062601	1000	+	.	gene_id "MSTRG.205804"; transcript_id "MSTRG.205804.38"; exon_number "3";
chrX	StringTie	exon	49063861	49064001	1000	+	.	gene_id "MSTRG.205804"; transcript_id "MSTRG.205804.38"; exon_number "4";
chrX	StringTie	exon	49064370	49064664	1000	+	.	gene_id "MSTRG.205804"; transcript_id "MSTRG.205804.38"; exon_number "5";
chrX	StringTie	exon	49065036	49065098	1000	+	.	gene_id "MSTRG.205804"; transcript_id "MSTRG.205804.38"; exon_number "6";
chrX	StringTie	exon	49065454	49065628	1000	+	.	gene_id "MSTRG.205804"; transcript_id "MSTRG.205804.38"; exon_number "7";
chrX	StringTie	exon	49065747	49065845	1000	+	.	gene_id "MSTRG.205804"; transcript_id "MSTRG.205804.38"; exon_number "8";
chrX	StringTie	exon	49067176	49069880	1000	+	.	gene_id "MSTRG.205804"; transcript_id "MSTRG.205804.38"; exon_number "9";
chrX	StringTie	transcript	49058983	49069928	1000	+	.	gene_id "MSTRG.205804"; transcript_id "MSTRG.205804.39";
chrX	StringTie	exon	49058983	49059095	1000	+	.	gene_id "MSTRG.205804"; transcript_id "MSTRG.205804.39"; exon_number "1";
chrX	StringTie	exon	49061959	49062117	1000	+	.	gene_id "MSTRG.205804"; transcript_id "MSTRG.205804.39"; exon_number "2";
chrX	StringTie	exon	49062235	49062325	1000	+	.	gene_id "MSTRG.205804"; transcript_id "MSTRG.205804.39"; exon_number "3";
chrX	StringTie	exon	49062468	49062601	1000	+	.	gene_id "MSTRG.205804"; transcript_id "MSTRG.205804.39"; exon_number "4";
chrX	StringTie	exon	49063861	49064001	1000	+	.	gene_id "MSTRG.205804"; transcript_id "MSTRG.205804.39"; exon_number "5";
chrX	StringTie	exon	49064370	49064664	1000	+	.	gene_id "MSTRG.205804"; transcript_id "MSTRG.205804.39"; exon_number "6";
chrX	StringTie	exon	49065036	49065098	1000	+	.	gene_id "MSTRG.205804"; transcript_id "MSTRG.205804.39"; exon_number "7";
chrX	StringTie	exon	49065454	49065628	1000	+	.	gene_id "MSTRG.205804"; transcript_id "MSTRG.205804.39"; exon_number "8";
chrX	StringTie	exon	49065747	49065845	1000	+	.	gene_id "MSTRG.205804"; transcript_id "MSTRG.205804.39"; exon_number "9";
chrX	StringTie	exon	49067176	49068090	1000	+	.	gene_id "MSTRG.205804"; transcript_id "MSTRG.205804.39"; exon_number "10";
chrX	StringTie	exon	49068544	49069928	1000	+	.	gene_id "MSTRG.205804"; transcript_id "MSTRG.205804.39"; exon_number "11";
chrX	StringTie	transcript	49053421	49069869	1000	+	.	gene_id "MSTRG.205804"; transcript_id "MSTRG.205804.4";
chrX	StringTie	exon	49053421	49053877	1000	+	.	gene_id "MSTRG.205804"; transcript_id "MSTRG.205804.4"; exon_number "1";
chrX	StringTie	exon	49061959	49062058	1000	+	.	gene_id "MSTRG.205804"; transcript_id "MSTRG.205804.4"; exon_number "2";
chrX	StringTie	exon	49062235	49062325	1000	+	.	gene_id "MSTRG.205804"; transcript_id "MSTRG.205804.4"; exon_number "3";
chrX	StringTie	exon	49062468	49062601	1000	+	.	gene_id "MSTRG.205804"; transcript_id "MSTRG.205804.4"; exon_number "4";
chrX	StringTie	exon	49063861	49064001	1000	+	.	gene_id "MSTRG.205804"; transcript_id "MSTRG.205804.4"; exon_number "5";
chrX	StringTie	exon	49064370	49064664	1000	+	.	gene_id "MSTRG.205804"; transcript_id "MSTRG.205804.4"; exon_number "6";
chrX	StringTie	exon	49065036	49065098	1000	+	.	gene_id "MSTRG.205804"; transcript_id "MSTRG.205804.4"; exon_number "7";
chrX	StringTie	exon	49065454	49065628	1000	+	.	gene_id "MSTRG.205804"; transcript_id "MSTRG.205804.4"; exon_number "8";
chrX	StringTie	exon	49065747	49065845	1000	+	.	gene_id "MSTRG.205804"; transcript_id "MSTRG.205804.4"; exon_number "9";
chrX	StringTie	exon	49067176	49069869	1000	+	.	gene_id "MSTRG.205804"; transcript_id "MSTRG.205804.4"; exon_number "10";
chrX	StringTie	transcript	49058984	49069909	1000	+	.	gene_id "MSTRG.205804"; transcript_id "MSTRG.205804.41";
chrX	StringTie	exon	49058984	49059095	1000	+	.	gene_id "MSTRG.205804"; transcript_id "MSTRG.205804.41"; exon_number "1";
chrX	StringTie	exon	49061959	49062117	1000	+	.	gene_id "MSTRG.205804"; transcript_id "MSTRG.205804.41"; exon_number "2";
chrX	StringTie	exon	49062235	49062325	1000	+	.	gene_id "MSTRG.205804"; transcript_id "MSTRG.205804.41"; exon_number "3";
chrX	StringTie	exon	49062468	49062601	1000	+	.	gene_id "MSTRG.205804"; transcript_id "MSTRG.205804.41"; exon_number "4";
chrX	StringTie	exon	49063861	49064001	1000	+	.	gene_id "MSTRG.205804"; transcript_id "MSTRG.205804.41"; exon_number "5";
chrX	StringTie	exon	49064370	49064664	1000	+	.	gene_id "MSTRG.205804"; transcript_id "MSTRG.205804.41"; exon_number "6";
chrX	StringTie	exon	49065038	49065098	1000	+	.	gene_id "MSTRG.205804"; transcript_id "MSTRG.205804.41"; exon_number "7";
chrX	StringTie	exon	49065454	49065628	1000	+	.	gene_id "MSTRG.205804"; transcript_id "MSTRG.205804.41"; exon_number "8";
chrX	StringTie	exon	49065747	49065845	1000	+	.	gene_id "MSTRG.205804"; transcript_id "MSTRG.205804.41"; exon_number "9";
chrX	StringTie	exon	49067176	49069909	1000	+	.	gene_id "MSTRG.205804"; transcript_id "MSTRG.205804.41"; exon_number "10";
chrX	StringTie	transcript	49058989	49069854	1000	+	.	gene_id "MSTRG.205804"; transcript_id "MSTRG.205804.42";
chrX	StringTie	exon	49058989	49059095	1000	+	.	gene_id "MSTRG.205804"; transcript_id "MSTRG.205804.42"; exon_number "1";
chrX	StringTie	exon	49061959	49062117	1000	+	.	gene_id "MSTRG.205804"; transcript_id "MSTRG.205804.42"; exon_number "2";
chrX	StringTie	exon	49062235	49062325	1000	+	.	gene_id "MSTRG.205804"; transcript_id "MSTRG.205804.42"; exon_number "3";
chrX	StringTie	exon	49062468	49062583	1000	+	.	gene_id "MSTRG.205804"; transcript_id "MSTRG.205804.42"; exon_number "4";
chrX	StringTie	exon	49063861	49064001	1000	+	.	gene_id "MSTRG.205804"; transcript_id "MSTRG.205804.42"; exon_number "5";
chrX	StringTie	exon	49064326	49064664	1000	+	.	gene_id "MSTRG.205804"; transcript_id "MSTRG.205804.42"; exon_number "6";
chrX	StringTie	exon	49065036	49065098	1000	+	.	gene_id "MSTRG.205804"; transcript_id "MSTRG.205804.42"; exon_number "7";
chrX	StringTie	exon	49065454	49065628	1000	+	.	gene_id "MSTRG.205804"; transcript_id "MSTRG.205804.42"; exon_number "8";
chrX	StringTie	exon	49065747	49065845	1000	+	.	gene_id "MSTRG.205804"; transcript_id "MSTRG.205804.42"; exon_number "9";
chrX	StringTie	exon	49067176	49069854	1000	+	.	gene_id "MSTRG.205804"; transcript_id "MSTRG.205804.42"; exon_number "10";
chrX	StringTie	transcript	49058995	49069855	1000	+	.	gene_id "MSTRG.205804"; transcript_id "MSTRG.205804.43";
chrX	StringTie	exon	49058995	49059095	1000	+	.	gene_id "MSTRG.205804"; transcript_id "MSTRG.205804.43"; exon_number "1";
chrX	StringTie	exon	49061959	49062117	1000	+	.	gene_id "MSTRG.205804"; transcript_id "MSTRG.205804.43"; exon_number "2";
chrX	StringTie	exon	49062235	49062325	1000	+	.	gene_id "MSTRG.205804"; transcript_id "MSTRG.205804.43"; exon_number "3";
chrX	StringTie	exon	49062468	49062601	1000	+	.	gene_id "MSTRG.205804"; transcript_id "MSTRG.205804.43"; exon_number "4";
chrX	StringTie	exon	49063861	49064001	1000	+	.	gene_id "MSTRG.205804"; transcript_id "MSTRG.205804.43"; exon_number "5";
chrX	StringTie	exon	49064370	49064664	1000	+	.	gene_id "MSTRG.205804"; transcript_id "MSTRG.205804.43"; exon_number "6";
chrX	StringTie	exon	49065036	49065098	1000	+	.	gene_id "MSTRG.205804"; transcript_id "MSTRG.205804.43"; exon_number "7";
chrX	StringTie	exon	49065454	49065625	1000	+	.	gene_id "MSTRG.205804"; transcript_id "MSTRG.205804.43"; exon_number "8";
chrX	StringTie	exon	49065743	49065845	1000	+	.	gene_id "MSTRG.205804"; transcript_id "MSTRG.205804.43"; exon_number "9";
chrX	StringTie	exon	49067176	49069855	1000	+	.	gene_id "MSTRG.205804"; transcript_id "MSTRG.205804.43"; exon_number "10";
chrX	StringTie	transcript	49058998	49069854	1000	+	.	gene_id "MSTRG.205804"; transcript_id "MSTRG.205804.44";
chrX	StringTie	exon	49058998	49059059	1000	+	.	gene_id "MSTRG.205804"; transcript_id "MSTRG.205804.44"; exon_number "1";
chrX	StringTie	exon	49061959	49062117	1000	+	.	gene_id "MSTRG.205804"; transcript_id "MSTRG.205804.44"; exon_number "2";
chrX	StringTie	exon	49062235	49062325	1000	+	.	gene_id "MSTRG.205804"; transcript_id "MSTRG.205804.44"; exon_number "3";
chrX	StringTie	exon	49062468	49062601	1000	+	.	gene_id "MSTRG.205804"; transcript_id "MSTRG.205804.44"; exon_number "4";
chrX	StringTie	exon	49063861	49064001	1000	+	.	gene_id "MSTRG.205804"; transcript_id "MSTRG.205804.44"; exon_number "5";
chrX	StringTie	exon	49064370	49065628	1000	+	.	gene_id "MSTRG.205804"; transcript_id "MSTRG.205804.44"; exon_number "6";
chrX	StringTie	exon	49065747	49065845	1000	+	.	gene_id "MSTRG.205804"; transcript_id "MSTRG.205804.44"; exon_number "7";
chrX	StringTie	exon	49067176	49069854	1000	+	.	gene_id "MSTRG.205804"; transcript_id "MSTRG.205804.44"; exon_number "8";
chrX	StringTie	transcript	49058998	49069897	1000	+	.	gene_id "MSTRG.205804"; transcript_id "MSTRG.205804.45";
chrX	StringTie	exon	49058998	49059095	1000	+	.	gene_id "MSTRG.205804"; transcript_id "MSTRG.205804.45"; exon_number "1";
chrX	StringTie	exon	49061959	49062117	1000	+	.	gene_id "MSTRG.205804"; transcript_id "MSTRG.205804.45"; exon_number "2";
chrX	StringTie	exon	49062235	49062325	1000	+	.	gene_id "MSTRG.205804"; transcript_id "MSTRG.205804.45"; exon_number "3";
chrX	StringTie	exon	49062468	49062601	1000	+	.	gene_id "MSTRG.205804"; transcript_id "MSTRG.205804.45"; exon_number "4";
chrX	StringTie	exon	49063861	49064001	1000	+	.	gene_id "MSTRG.205804"; transcript_id "MSTRG.205804.45"; exon_number "5";
chrX	StringTie	exon	49064370	49064664	1000	+	.	gene_id "MSTRG.205804"; transcript_id "MSTRG.205804.45"; exon_number "6";
chrX	StringTie	exon	49065036	49065098	1000	+	.	gene_id "MSTRG.205804"; transcript_id "MSTRG.205804.45"; exon_number "7";
chrX	StringTie	exon	49065454	49065628	1000	+	.	gene_id "MSTRG.205804"; transcript_id "MSTRG.205804.45"; exon_number "8";
chrX	StringTie	exon	49065747	49065933	1000	+	.	gene_id "MSTRG.205804"; transcript_id "MSTRG.205804.45"; exon_number "9";
chrX	StringTie	exon	49067176	49069897	1000	+	.	gene_id "MSTRG.205804"; transcript_id "MSTRG.205804.45"; exon_number "10";
chrX	StringTie	transcript	49059014	49069835	1000	+	.	gene_id "MSTRG.205804"; transcript_id "MSTRG.205804.47";
chrX	StringTie	exon	49059014	49059059	1000	+	.	gene_id "MSTRG.205804"; transcript_id "MSTRG.205804.47"; exon_number "1";
chrX	StringTie	exon	49061959	49062117	1000	+	.	gene_id "MSTRG.205804"; transcript_id "MSTRG.205804.47"; exon_number "2";
chrX	StringTie	exon	49062235	49062289	1000	+	.	gene_id "MSTRG.205804"; transcript_id "MSTRG.205804.47"; exon_number "3";
chrX	StringTie	exon	49062468	49062601	1000	+	.	gene_id "MSTRG.205804"; transcript_id "MSTRG.205804.47"; exon_number "4";
chrX	StringTie	exon	49063861	49064001	1000	+	.	gene_id "MSTRG.205804"; transcript_id "MSTRG.205804.47"; exon_number "5";
chrX	StringTie	exon	49064370	49064664	1000	+	.	gene_id "MSTRG.205804"; transcript_id "MSTRG.205804.47"; exon_number "6";
chrX	StringTie	exon	49065036	49065098	1000	+	.	gene_id "MSTRG.205804"; transcript_id "MSTRG.205804.47"; exon_number "7";
chrX	StringTie	exon	49065454	49065628	1000	+	.	gene_id "MSTRG.205804"; transcript_id "MSTRG.205804.47"; exon_number "8";
chrX	StringTie	exon	49065747	49065845	1000	+	.	gene_id "MSTRG.205804"; transcript_id "MSTRG.205804.47"; exon_number "9";
chrX	StringTie	exon	49067176	49069835	1000	+	.	gene_id "MSTRG.205804"; transcript_id "MSTRG.205804.47"; exon_number "10";
chrX	StringTie	transcript	49053422	49071138	1000	+	.	gene_id "MSTRG.205804"; transcript_id "MSTRG.205804.5";
chrX	StringTie	exon	49053422	49053877	1000	+	.	gene_id "MSTRG.205804"; transcript_id "MSTRG.205804.5"; exon_number "1";
chrX	StringTie	exon	49061959	49062117	1000	+	.	gene_id "MSTRG.205804"; transcript_id "MSTRG.205804.5"; exon_number "2";
chrX	StringTie	exon	49062235	49062325	1000	+	.	gene_id "MSTRG.205804"; transcript_id "MSTRG.205804.5"; exon_number "3";
chrX	StringTie	exon	49062468	49062601	1000	+	.	gene_id "MSTRG.205804"; transcript_id "MSTRG.205804.5"; exon_number "4";
chrX	StringTie	exon	49063861	49064001	1000	+	.	gene_id "MSTRG.205804"; transcript_id "MSTRG.205804.5"; exon_number "5";
chrX	StringTie	exon	49064370	49064664	1000	+	.	gene_id "MSTRG.205804"; transcript_id "MSTRG.205804.5"; exon_number "6";
chrX	StringTie	exon	49065036	49065098	1000	+	.	gene_id "MSTRG.205804"; transcript_id "MSTRG.205804.5"; exon_number "7";
chrX	StringTie	exon	49065454	49065628	1000	+	.	gene_id "MSTRG.205804"; transcript_id "MSTRG.205804.5"; exon_number "8";
chrX	StringTie	exon	49065747	49065845	1000	+	.	gene_id "MSTRG.205804"; transcript_id "MSTRG.205804.5"; exon_number "9";
chrX	StringTie	exon	49067176	49068090	1000	+	.	gene_id "MSTRG.205804"; transcript_id "MSTRG.205804.5"; exon_number "10";
chrX	StringTie	exon	49068544	49071138	1000	+	.	gene_id "MSTRG.205804"; transcript_id "MSTRG.205804.5"; exon_number "11";
chrX	StringTie	transcript	49059028	49069854	1000	+	.	gene_id "MSTRG.205804"; transcript_id "MSTRG.205804.50";
chrX	StringTie	exon	49059028	49059059	1000	+	.	gene_id "MSTRG.205804"; transcript_id "MSTRG.205804.50"; exon_number "1";
chrX	StringTie	exon	49061959	49062325	1000	+	.	gene_id "MSTRG.205804"; transcript_id "MSTRG.205804.50"; exon_number "2";
chrX	StringTie	exon	49062468	49062601	1000	+	.	gene_id "MSTRG.205804"; transcript_id "MSTRG.205804.50"; exon_number "3";
chrX	StringTie	exon	49063861	49064001	1000	+	.	gene_id "MSTRG.205804"; transcript_id "MSTRG.205804.50"; exon_number "4";
chrX	StringTie	exon	49065036	49065098	1000	+	.	gene_id "MSTRG.205804"; transcript_id "MSTRG.205804.50"; exon_number "5";
chrX	StringTie	exon	49065454	49065628	1000	+	.	gene_id "MSTRG.205804"; transcript_id "MSTRG.205804.50"; exon_number "6";
chrX	StringTie	exon	49065747	49065845	1000	+	.	gene_id "MSTRG.205804"; transcript_id "MSTRG.205804.50"; exon_number "7";
chrX	StringTie	exon	49067176	49069854	1000	+	.	gene_id "MSTRG.205804"; transcript_id "MSTRG.205804.50"; exon_number "8";
chrX	StringTie	transcript	49059030	49069854	1000	+	.	gene_id "MSTRG.205804"; transcript_id "MSTRG.205804.51";
chrX	StringTie	exon	49059030	49059095	1000	+	.	gene_id "MSTRG.205804"; transcript_id "MSTRG.205804.51"; exon_number "1";
chrX	StringTie	exon	49061964	49062117	1000	+	.	gene_id "MSTRG.205804"; transcript_id "MSTRG.205804.51"; exon_number "2";
chrX	StringTie	exon	49062235	49062325	1000	+	.	gene_id "MSTRG.205804"; transcript_id "MSTRG.205804.51"; exon_number "3";
chrX	StringTie	exon	49062468	49062601	1000	+	.	gene_id "MSTRG.205804"; transcript_id "MSTRG.205804.51"; exon_number "4";
chrX	StringTie	exon	49063861	49064001	1000	+	.	gene_id "MSTRG.205804"; transcript_id "MSTRG.205804.51"; exon_number "5";
chrX	StringTie	exon	49064370	49064664	1000	+	.	gene_id "MSTRG.205804"; transcript_id "MSTRG.205804.51"; exon_number "6";
chrX	StringTie	exon	49065036	49065098	1000	+	.	gene_id "MSTRG.205804"; transcript_id "MSTRG.205804.51"; exon_number "7";
chrX	StringTie	exon	49065454	49065628	1000	+	.	gene_id "MSTRG.205804"; transcript_id "MSTRG.205804.51"; exon_number "8";
chrX	StringTie	exon	49065747	49065845	1000	+	.	gene_id "MSTRG.205804"; transcript_id "MSTRG.205804.51"; exon_number "9";
chrX	StringTie	exon	49067176	49069854	1000	+	.	gene_id "MSTRG.205804"; transcript_id "MSTRG.205804.51"; exon_number "10";
chrX	StringTie	transcript	49064433	49069854	1000	+	.	gene_id "MSTRG.205804"; transcript_id "MSTRG.205804.53";
chrX	StringTie	exon	49064433	49064664	1000	+	.	gene_id "MSTRG.205804"; transcript_id "MSTRG.205804.53"; exon_number "1";
chrX	StringTie	exon	49065036	49065098	1000	+	.	gene_id "MSTRG.205804"; transcript_id "MSTRG.205804.53"; exon_number "2";
chrX	StringTie	exon	49065454	49065628	1000	+	.	gene_id "MSTRG.205804"; transcript_id "MSTRG.205804.53"; exon_number "3";
chrX	StringTie	exon	49065747	49066251	1000	+	.	gene_id "MSTRG.205804"; transcript_id "MSTRG.205804.53"; exon_number "4";
chrX	StringTie	exon	49067176	49069854	1000	+	.	gene_id "MSTRG.205804"; transcript_id "MSTRG.205804.53"; exon_number "5";
chrX	StringTie	transcript	49053431	49069856	1000	+	.	gene_id "MSTRG.205804"; transcript_id "MSTRG.205804.6";
chrX	StringTie	exon	49053431	49053877	1000	+	.	gene_id "MSTRG.205804"; transcript_id "MSTRG.205804.6"; exon_number "1";
chrX	StringTie	exon	49061959	49062001	1000	+	.	gene_id "MSTRG.205804"; transcript_id "MSTRG.205804.6"; exon_number "2";
chrX	StringTie	exon	49062235	49062325	1000	+	.	gene_id "MSTRG.205804"; transcript_id "MSTRG.205804.6"; exon_number "3";
chrX	StringTie	exon	49062497	49062601	1000	+	.	gene_id "MSTRG.205804"; transcript_id "MSTRG.205804.6"; exon_number "4";
chrX	StringTie	exon	49063861	49064001	1000	+	.	gene_id "MSTRG.205804"; transcript_id "MSTRG.205804.6"; exon_number "5";
chrX	StringTie	exon	49064370	49064664	1000	+	.	gene_id "MSTRG.205804"; transcript_id "MSTRG.205804.6"; exon_number "6";
chrX	StringTie	exon	49065036	49065098	1000	+	.	gene_id "MSTRG.205804"; transcript_id "MSTRG.205804.6"; exon_number "7";
chrX	StringTie	exon	49065454	49065628	1000	+	.	gene_id "MSTRG.205804"; transcript_id "MSTRG.205804.6"; exon_number "8";
chrX	StringTie	exon	49065747	49065845	1000	+	.	gene_id "MSTRG.205804"; transcript_id "MSTRG.205804.6"; exon_number "9";
chrX	StringTie	exon	49067176	49069856	1000	+	.	gene_id "MSTRG.205804"; transcript_id "MSTRG.205804.6"; exon_number "10";
chrX	StringTie	transcript	49053455	49072067	1000	+	.	gene_id "MSTRG.205804"; transcript_id "MSTRG.205804.7";
chrX	StringTie	exon	49053455	49053877	1000	+	.	gene_id "MSTRG.205804"; transcript_id "MSTRG.205804.7"; exon_number "1";
chrX	StringTie	exon	49061959	49062117	1000	+	.	gene_id "MSTRG.205804"; transcript_id "MSTRG.205804.7"; exon_number "2";
chrX	StringTie	exon	49062235	49062325	1000	+	.	gene_id "MSTRG.205804"; transcript_id "MSTRG.205804.7"; exon_number "3";
chrX	StringTie	exon	49062468	49062601	1000	+	.	gene_id "MSTRG.205804"; transcript_id "MSTRG.205804.7"; exon_number "4";
chrX	StringTie	exon	49063861	49064001	1000	+	.	gene_id "MSTRG.205804"; transcript_id "MSTRG.205804.7"; exon_number "5";
chrX	StringTie	exon	49064370	49064664	1000	+	.	gene_id "MSTRG.205804"; transcript_id "MSTRG.205804.7"; exon_number "6";
chrX	StringTie	exon	49065036	49065098	1000	+	.	gene_id "MSTRG.205804"; transcript_id "MSTRG.205804.7"; exon_number "7";
chrX	StringTie	exon	49065454	49065628	1000	+	.	gene_id "MSTRG.205804"; transcript_id "MSTRG.205804.7"; exon_number "8";
chrX	StringTie	exon	49065747	49065845	1000	+	.	gene_id "MSTRG.205804"; transcript_id "MSTRG.205804.7"; exon_number "9";
chrX	StringTie	exon	49067176	49071230	1000	+	.	gene_id "MSTRG.205804"; transcript_id "MSTRG.205804.7"; exon_number "10";
chrX	StringTie	exon	49071315	49071742	1000	+	.	gene_id "MSTRG.205804"; transcript_id "MSTRG.205804.7"; exon_number "11";
chrX	StringTie	exon	49071845	49072067	1000	+	.	gene_id "MSTRG.205804"; transcript_id "MSTRG.205804.7"; exon_number "12";
chrX	StringTie	transcript	49053459	49069878	1000	+	.	gene_id "MSTRG.205804"; transcript_id "MSTRG.205804.8";
chrX	StringTie	exon	49053459	49053877	1000	+	.	gene_id "MSTRG.205804"; transcript_id "MSTRG.205804.8"; exon_number "1";
chrX	StringTie	exon	49061959	49062001	1000	+	.	gene_id "MSTRG.205804"; transcript_id "MSTRG.205804.8"; exon_number "2";
chrX	StringTie	exon	49062235	49062289	1000	+	.	gene_id "MSTRG.205804"; transcript_id "MSTRG.205804.8"; exon_number "3";
chrX	StringTie	exon	49062468	49062601	1000	+	.	gene_id "MSTRG.205804"; transcript_id "MSTRG.205804.8"; exon_number "4";
chrX	StringTie	exon	49063861	49064001	1000	+	.	gene_id "MSTRG.205804"; transcript_id "MSTRG.205804.8"; exon_number "5";
chrX	StringTie	exon	49064370	49064664	1000	+	.	gene_id "MSTRG.205804"; transcript_id "MSTRG.205804.8"; exon_number "6";
chrX	StringTie	exon	49065036	49065098	1000	+	.	gene_id "MSTRG.205804"; transcript_id "MSTRG.205804.8"; exon_number "7";
chrX	StringTie	exon	49065454	49065628	1000	+	.	gene_id "MSTRG.205804"; transcript_id "MSTRG.205804.8"; exon_number "8";
chrX	StringTie	exon	49065747	49065845	1000	+	.	gene_id "MSTRG.205804"; transcript_id "MSTRG.205804.8"; exon_number "9";
chrX	StringTie	exon	49067176	49069878	1000	+	.	gene_id "MSTRG.205804"; transcript_id "MSTRG.205804.8"; exon_number "10";
chrX	StringTie	transcript	49053480	49069909	1000	+	.	gene_id "MSTRG.205804"; transcript_id "MSTRG.205804.9";
chrX	StringTie	exon	49053480	49053877	1000	+	.	gene_id "MSTRG.205804"; transcript_id "MSTRG.205804.9"; exon_number "1";
chrX	StringTie	exon	49061959	49062117	1000	+	.	gene_id "MSTRG.205804"; transcript_id "MSTRG.205804.9"; exon_number "2";
chrX	StringTie	exon	49062235	49062289	1000	+	.	gene_id "MSTRG.205804"; transcript_id "MSTRG.205804.9"; exon_number "3";
chrX	StringTie	exon	49062468	49062601	1000	+	.	gene_id "MSTRG.205804"; transcript_id "MSTRG.205804.9"; exon_number "4";
chrX	StringTie	exon	49063861	49064001	1000	+	.	gene_id "MSTRG.205804"; transcript_id "MSTRG.205804.9"; exon_number "5";
chrX	StringTie	exon	49064370	49064664	1000	+	.	gene_id "MSTRG.205804"; transcript_id "MSTRG.205804.9"; exon_number "6";
chrX	StringTie	exon	49065036	49065098	1000	+	.	gene_id "MSTRG.205804"; transcript_id "MSTRG.205804.9"; exon_number "7";
chrX	StringTie	exon	49065454	49065628	1000	+	.	gene_id "MSTRG.205804"; transcript_id "MSTRG.205804.9"; exon_number "8";
chrX	StringTie	exon	49065747	49065845	1000	+	.	gene_id "MSTRG.205804"; transcript_id "MSTRG.205804.9"; exon_number "9";
chrX	StringTie	exon	49067176	49069909	1000	+	.	gene_id "MSTRG.205804"; transcript_id "MSTRG.205804.9"; exon_number "10";
chrX	StringTie	transcript	49113389	49123801	1000	-	.	gene_id "MSTRG.205805"; transcript_id "ENST00000156109"; gene_name "GPKOW"; ref_gene_id "ENSG00000068394";
chrX	StringTie	exon	49113389	49113755	1000	-	.	gene_id "MSTRG.205805"; transcript_id "ENST00000156109"; exon_number "1"; gene_name "GPKOW"; ref_gene_id "ENSG00000068394";
chrX	StringTie	exon	49113853	49113938	1000	-	.	gene_id "MSTRG.205805"; transcript_id "ENST00000156109"; exon_number "2"; gene_name "GPKOW"; ref_gene_id "ENSG00000068394";
chrX	StringTie	exon	49115726	49115795	1000	-	.	gene_id "MSTRG.205805"; transcript_id "ENST00000156109"; exon_number "3"; gene_name "GPKOW"; ref_gene_id "ENSG00000068394";
chrX	StringTie	exon	49115891	49116014	1000	-	.	gene_id "MSTRG.205805"; transcript_id "ENST00000156109"; exon_number "4"; gene_name "GPKOW"; ref_gene_id "ENSG00000068394";
chrX	StringTie	exon	49116221	49116323	1000	-	.	gene_id "MSTRG.205805"; transcript_id "ENST00000156109"; exon_number "5"; gene_name "GPKOW"; ref_gene_id "ENSG00000068394";
chrX	StringTie	exon	49117030	49117162	1000	-	.	gene_id "MSTRG.205805"; transcript_id "ENST00000156109"; exon_number "6"; gene_name "GPKOW"; ref_gene_id "ENSG00000068394";
chrX	StringTie	exon	49117597	49117810	1000	-	.	gene_id "MSTRG.205805"; transcript_id "ENST00000156109"; exon_number "7"; gene_name "GPKOW"; ref_gene_id "ENSG00000068394";
chrX	StringTie	exon	49119705	49119814	1000	-	.	gene_id "MSTRG.205805"; transcript_id "ENST00000156109"; exon_number "8"; gene_name "GPKOW"; ref_gene_id "ENSG00000068394";
chrX	StringTie	exon	49122398	49122522	1000	-	.	gene_id "MSTRG.205805"; transcript_id "ENST00000156109"; exon_number "9"; gene_name "GPKOW"; ref_gene_id "ENSG00000068394";
chrX	StringTie	exon	49122622	49122776	1000	-	.	gene_id "MSTRG.205805"; transcript_id "ENST00000156109"; exon_number "10"; gene_name "GPKOW"; ref_gene_id "ENSG00000068394";
chrX	StringTie	exon	49123547	49123801	1000	-	.	gene_id "MSTRG.205805"; transcript_id "ENST00000156109"; exon_number "11"; gene_name "GPKOW"; ref_gene_id "ENSG00000068394";
chrX	StringTie	transcript	49074640	49079898	1000	-	.	gene_id "MSTRG.205805"; transcript_id "ENST00000322995"; gene_name "WDR45"; ref_gene_id "ENSG00000196998";
chrX	StringTie	exon	49074640	49074912	1000	-	.	gene_id "MSTRG.205805"; transcript_id "ENST00000322995"; exon_number "1"; gene_name "WDR45"; ref_gene_id "ENSG00000196998";
chrX	StringTie	exon	49075136	49075281	1000	-	.	gene_id "MSTRG.205805"; transcript_id "ENST00000322995"; exon_number "2"; gene_name "WDR45"; ref_gene_id "ENSG00000196998";
chrX	StringTie	exon	49075364	49075465	1000	-	.	gene_id "MSTRG.205805"; transcript_id "ENST00000322995"; exon_number "3"; gene_name "WDR45"; ref_gene_id "ENSG00000196998";
chrX	StringTie	exon	49075545	49075753	1000	-	.	gene_id "MSTRG.205805"; transcript_id "ENST00000322995"; exon_number "4"; gene_name "WDR45"; ref_gene_id "ENSG00000196998";
chrX	StringTie	exon	49075866	49075978	1000	-	.	gene_id "MSTRG.205805"; transcript_id "ENST00000322995"; exon_number "5"; gene_name "WDR45"; ref_gene_id "ENSG00000196998";
chrX	StringTie	exon	49076430	49076524	1000	-	.	gene_id "MSTRG.205805"; transcript_id "ENST00000322995"; exon_number "6"; gene_name "WDR45"; ref_gene_id "ENSG00000196998";
chrX	StringTie	exon	49076645	49076750	1000	-	.	gene_id "MSTRG.205805"; transcript_id "ENST00000322995"; exon_number "7"; gene_name "WDR45"; ref_gene_id "ENSG00000196998";
chrX	StringTie	exon	49077643	49077747	1000	-	.	gene_id "MSTRG.205805"; transcript_id "ENST00000322995"; exon_number "8"; gene_name "WDR45"; ref_gene_id "ENSG00000196998";
chrX	StringTie	exon	49077837	49077911	1000	-	.	gene_id "MSTRG.205805"; transcript_id "ENST00000322995"; exon_number "9"; gene_name "WDR45"; ref_gene_id "ENSG00000196998";
chrX	StringTie	exon	49078041	49078112	1000	-	.	gene_id "MSTRG.205805"; transcript_id "ENST00000322995"; exon_number "10"; gene_name "WDR45"; ref_gene_id "ENSG00000196998";
chrX	StringTie	exon	49079751	49079898	1000	-	.	gene_id "MSTRG.205805"; transcript_id "ENST00000322995"; exon_number "11"; gene_name "WDR45"; ref_gene_id "ENSG00000196998";
chrX	StringTie	transcript	49074640	49101121	1000	-	.	gene_id "MSTRG.205805"; transcript_id "ENST00000356463"; gene_name "WDR45"; ref_gene_id "ENSG00000196998";
chrX	StringTie	exon	49074640	49074912	1000	-	.	gene_id "MSTRG.205805"; transcript_id "ENST00000356463"; exon_number "1"; gene_name "WDR45"; ref_gene_id "ENSG00000196998";
chrX	StringTie	exon	49075136	49075281	1000	-	.	gene_id "MSTRG.205805"; transcript_id "ENST00000356463"; exon_number "2"; gene_name "WDR45"; ref_gene_id "ENSG00000196998";
chrX	StringTie	exon	49075364	49075465	1000	-	.	gene_id "MSTRG.205805"; transcript_id "ENST00000356463"; exon_number "3"; gene_name "WDR45"; ref_gene_id "ENSG00000196998";
chrX	StringTie	exon	49075545	49075753	1000	-	.	gene_id "MSTRG.205805"; transcript_id "ENST00000356463"; exon_number "4"; gene_name "WDR45"; ref_gene_id "ENSG00000196998";
chrX	StringTie	exon	49075866	49075945	1000	-	.	gene_id "MSTRG.205805"; transcript_id "ENST00000356463"; exon_number "5"; gene_name "WDR45"; ref_gene_id "ENSG00000196998";
chrX	StringTie	exon	49076430	49076524	1000	-	.	gene_id "MSTRG.205805"; transcript_id "ENST00000356463"; exon_number "6"; gene_name "WDR45"; ref_gene_id "ENSG00000196998";
chrX	StringTie	exon	49076645	49076753	1000	-	.	gene_id "MSTRG.205805"; transcript_id "ENST00000356463"; exon_number "7"; gene_name "WDR45"; ref_gene_id "ENSG00000196998";
chrX	StringTie	exon	49077643	49077747	1000	-	.	gene_id "MSTRG.205805"; transcript_id "ENST00000356463"; exon_number "8"; gene_name "WDR45"; ref_gene_id "ENSG00000196998";
chrX	StringTie	exon	49077837	49077911	1000	-	.	gene_id "MSTRG.205805"; transcript_id "ENST00000356463"; exon_number "9"; gene_name "WDR45"; ref_gene_id "ENSG00000196998";
chrX	StringTie	exon	49078041	49078112	1000	-	.	gene_id "MSTRG.205805"; transcript_id "ENST00000356463"; exon_number "10"; gene_name "WDR45"; ref_gene_id "ENSG00000196998";
chrX	StringTie	exon	49100205	49100554	1000	-	.	gene_id "MSTRG.205805"; transcript_id "ENST00000356463"; exon_number "11"; gene_name "WDR45"; ref_gene_id "ENSG00000196998";
chrX	StringTie	exon	49101050	49101121	1000	-	.	gene_id "MSTRG.205805"; transcript_id "ENST00000356463"; exon_number "12"; gene_name "WDR45"; ref_gene_id "ENSG00000196998";
chrX	StringTie	transcript	49074669	49077746	1000	-	.	gene_id "MSTRG.205805"; transcript_id "ENST00000367375"; gene_name "WDR45"; ref_gene_id "ENSG00000196998";
chrX	StringTie	exon	49074669	49074912	1000	-	.	gene_id "MSTRG.205805"; transcript_id "ENST00000367375"; exon_number "1"; gene_name "WDR45"; ref_gene_id "ENSG00000196998";
chrX	StringTie	exon	49075136	49075281	1000	-	.	gene_id "MSTRG.205805"; transcript_id "ENST00000367375"; exon_number "2"; gene_name "WDR45"; ref_gene_id "ENSG00000196998";
chrX	StringTie	exon	49075364	49075465	1000	-	.	gene_id "MSTRG.205805"; transcript_id "ENST00000367375"; exon_number "3"; gene_name "WDR45"; ref_gene_id "ENSG00000196998";
chrX	StringTie	exon	49075545	49075663	1000	-	.	gene_id "MSTRG.205805"; transcript_id "ENST00000367375"; exon_number "4"; gene_name "WDR45"; ref_gene_id "ENSG00000196998";
chrX	StringTie	exon	49075866	49075945	1000	-	.	gene_id "MSTRG.205805"; transcript_id "ENST00000367375"; exon_number "5"; gene_name "WDR45"; ref_gene_id "ENSG00000196998";
chrX	StringTie	exon	49076430	49076524	1000	-	.	gene_id "MSTRG.205805"; transcript_id "ENST00000367375"; exon_number "6"; gene_name "WDR45"; ref_gene_id "ENSG00000196998";
chrX	StringTie	exon	49076645	49076750	1000	-	.	gene_id "MSTRG.205805"; transcript_id "ENST00000367375"; exon_number "7"; gene_name "WDR45"; ref_gene_id "ENSG00000196998";
chrX	StringTie	exon	49077643	49077746	1000	-	.	gene_id "MSTRG.205805"; transcript_id "ENST00000367375"; exon_number "8"; gene_name "WDR45"; ref_gene_id "ENSG00000196998";
chrX	StringTie	transcript	49077487	49080097	1000	-	.	gene_id "MSTRG.205805"; transcript_id "ENST00000376357"; gene_name "WDR45"; ref_gene_id "ENSG00000196998";
chrX	StringTie	exon	49077487	49077747	1000	-	.	gene_id "MSTRG.205805"; transcript_id "ENST00000376357"; exon_number "1"; gene_name "WDR45"; ref_gene_id "ENSG00000196998";
chrX	StringTie	exon	49077837	49077911	1000	-	.	gene_id "MSTRG.205805"; transcript_id "ENST00000376357"; exon_number "2"; gene_name "WDR45"; ref_gene_id "ENSG00000196998";
chrX	StringTie	exon	49078041	49078112	1000	-	.	gene_id "MSTRG.205805"; transcript_id "ENST00000376357"; exon_number "3"; gene_name "WDR45"; ref_gene_id "ENSG00000196998";
chrX	StringTie	exon	49079939	49080097	1000	-	.	gene_id "MSTRG.205805"; transcript_id "ENST00000376357"; exon_number "4"; gene_name "WDR45"; ref_gene_id "ENSG00000196998";
chrX	StringTie	transcript	49071470	49079887	1000	-	.	gene_id "MSTRG.205805"; transcript_id "ENST00000376358"; gene_name "WDR45"; ref_gene_id "ENSG00000196998";
chrX	StringTie	exon	49071470	49072008	1000	-	.	gene_id "MSTRG.205805"; transcript_id "ENST00000376358"; exon_number "1"; gene_name "WDR45"; ref_gene_id "ENSG00000196998";
chrX	StringTie	exon	49072433	49072650	1000	-	.	gene_id "MSTRG.205805"; transcript_id "ENST00000376358"; exon_number "2"; gene_name "WDR45"; ref_gene_id "ENSG00000196998";
chrX	StringTie	exon	49075364	49075465	1000	-	.	gene_id "MSTRG.205805"; transcript_id "ENST00000376358"; exon_number "3"; gene_name "WDR45"; ref_gene_id "ENSG00000196998";
chrX	StringTie	exon	49075545	49075753	1000	-	.	gene_id "MSTRG.205805"; transcript_id "ENST00000376358"; exon_number "4"; gene_name "WDR45"; ref_gene_id "ENSG00000196998";
chrX	StringTie	exon	49075866	49075945	1000	-	.	gene_id "MSTRG.205805"; transcript_id "ENST00000376358"; exon_number "5"; gene_name "WDR45"; ref_gene_id "ENSG00000196998";
chrX	StringTie	exon	49077837	49077911	1000	-	.	gene_id "MSTRG.205805"; transcript_id "ENST00000376358"; exon_number "6"; gene_name "WDR45"; ref_gene_id "ENSG00000196998";
chrX	StringTie	exon	49078041	49078112	1000	-	.	gene_id "MSTRG.205805"; transcript_id "ENST00000376358"; exon_number "7"; gene_name "WDR45"; ref_gene_id "ENSG00000196998";
chrX	StringTie	exon	49079751	49079887	1000	-	.	gene_id "MSTRG.205805"; transcript_id "ENST00000376358"; exon_number "8"; gene_name "WDR45"; ref_gene_id "ENSG00000196998";
chrX	StringTie	transcript	49074704	49079929	1000	-	.	gene_id "MSTRG.205805"; transcript_id "ENST00000376368"; gene_name "WDR45"; ref_gene_id "ENSG00000196998";
chrX	StringTie	exon	49074704	49074912	1000	-	.	gene_id "MSTRG.205805"; transcript_id "ENST00000376368"; exon_number "1"; gene_name "WDR45"; ref_gene_id "ENSG00000196998";
chrX	StringTie	exon	49075136	49075281	1000	-	.	gene_id "MSTRG.205805"; transcript_id "ENST00000376368"; exon_number "2"; gene_name "WDR45"; ref_gene_id "ENSG00000196998";
chrX	StringTie	exon	49075364	49075465	1000	-	.	gene_id "MSTRG.205805"; transcript_id "ENST00000376368"; exon_number "3"; gene_name "WDR45"; ref_gene_id "ENSG00000196998";
chrX	StringTie	exon	49075545	49075753	1000	-	.	gene_id "MSTRG.205805"; transcript_id "ENST00000376368"; exon_number "4"; gene_name "WDR45"; ref_gene_id "ENSG00000196998";
chrX	StringTie	exon	49075866	49075945	1000	-	.	gene_id "MSTRG.205805"; transcript_id "ENST00000376368"; exon_number "5"; gene_name "WDR45"; ref_gene_id "ENSG00000196998";
chrX	StringTie	exon	49076430	49076524	1000	-	.	gene_id "MSTRG.205805"; transcript_id "ENST00000376368"; exon_number "6"; gene_name "WDR45"; ref_gene_id "ENSG00000196998";
chrX	StringTie	exon	49076645	49076753	1000	-	.	gene_id "MSTRG.205805"; transcript_id "ENST00000376368"; exon_number "7"; gene_name "WDR45"; ref_gene_id "ENSG00000196998";
chrX	StringTie	exon	49077643	49077747	1000	-	.	gene_id "MSTRG.205805"; transcript_id "ENST00000376368"; exon_number "8"; gene_name "WDR45"; ref_gene_id "ENSG00000196998";
chrX	StringTie	exon	49077837	49077911	1000	-	.	gene_id "MSTRG.205805"; transcript_id "ENST00000376368"; exon_number "9"; gene_name "WDR45"; ref_gene_id "ENSG00000196998";
chrX	StringTie	exon	49078041	49078112	1000	-	.	gene_id "MSTRG.205805"; transcript_id "ENST00000376368"; exon_number "10"; gene_name "WDR45"; ref_gene_id "ENSG00000196998";
chrX	StringTie	exon	49079751	49079929	1000	-	.	gene_id "MSTRG.205805"; transcript_id "ENST00000376368"; exon_number "11"; gene_name "WDR45"; ref_gene_id "ENSG00000196998";
chrX	StringTie	transcript	49074429	49079915	1000	-	.	gene_id "MSTRG.205805"; transcript_id "ENST00000376372"; gene_name "WDR45"; ref_gene_id "ENSG00000196998";
chrX	StringTie	exon	49074429	49074912	1000	-	.	gene_id "MSTRG.205805"; transcript_id "ENST00000376372"; exon_number "1"; gene_name "WDR45"; ref_gene_id "ENSG00000196998";
chrX	StringTie	exon	49075136	49075281	1000	-	.	gene_id "MSTRG.205805"; transcript_id "ENST00000376372"; exon_number "2"; gene_name "WDR45"; ref_gene_id "ENSG00000196998";
chrX	StringTie	exon	49075364	49075465	1000	-	.	gene_id "MSTRG.205805"; transcript_id "ENST00000376372"; exon_number "3"; gene_name "WDR45"; ref_gene_id "ENSG00000196998";
chrX	StringTie	exon	49075545	49075753	1000	-	.	gene_id "MSTRG.205805"; transcript_id "ENST00000376372"; exon_number "4"; gene_name "WDR45"; ref_gene_id "ENSG00000196998";
chrX	StringTie	exon	49075866	49075945	1000	-	.	gene_id "MSTRG.205805"; transcript_id "ENST00000376372"; exon_number "5"; gene_name "WDR45"; ref_gene_id "ENSG00000196998";
chrX	StringTie	exon	49076430	49076524	1000	-	.	gene_id "MSTRG.205805"; transcript_id "ENST00000376372"; exon_number "6"; gene_name "WDR45"; ref_gene_id "ENSG00000196998";
chrX	StringTie	exon	49076645	49076750	1000	-	.	gene_id "MSTRG.205805"; transcript_id "ENST00000376372"; exon_number "7"; gene_name "WDR45"; ref_gene_id "ENSG00000196998";
chrX	StringTie	exon	49077643	49077747	1000	-	.	gene_id "MSTRG.205805"; transcript_id "ENST00000376372"; exon_number "8"; gene_name "WDR45"; ref_gene_id "ENSG00000196998";
chrX	StringTie	exon	49077837	49077911	1000	-	.	gene_id "MSTRG.205805"; transcript_id "ENST00000376372"; exon_number "9"; gene_name "WDR45"; ref_gene_id "ENSG00000196998";
chrX	StringTie	exon	49078041	49078112	1000	-	.	gene_id "MSTRG.205805"; transcript_id "ENST00000376372"; exon_number "10"; gene_name "WDR45"; ref_gene_id "ENSG00000196998";
chrX	StringTie	exon	49079751	49079915	1000	-	.	gene_id "MSTRG.205805"; transcript_id "ENST00000376372"; exon_number "11"; gene_name "WDR45"; ref_gene_id "ENSG00000196998";
chrX	StringTie	transcript	49072031	49073989	1000	-	.	gene_id "MSTRG.205805"; transcript_id "ENST00000376386"; gene_name "PRAF2"; ref_gene_id "ENSG00000243279";
chrX	StringTie	exon	49072031	49072650	1000	-	.	gene_id "MSTRG.205805"; transcript_id "ENST00000376386"; exon_number "1"; gene_name "PRAF2"; ref_gene_id "ENSG00000243279";
chrX	StringTie	exon	49073809	49073989	1000	-	.	gene_id "MSTRG.205805"; transcript_id "ENST00000376386"; exon_number "2"; gene_name "PRAF2"; ref_gene_id "ENSG00000243279";
chrX	StringTie	transcript	49074792	49079902	1000	-	.	gene_id "MSTRG.205805"; transcript_id "ENST00000396681"; gene_name "WDR45"; ref_gene_id "ENSG00000196998";
chrX	StringTie	exon	49074792	49074912	1000	-	.	gene_id "MSTRG.205805"; transcript_id "ENST00000396681"; exon_number "1"; gene_name "WDR45"; ref_gene_id "ENSG00000196998";
chrX	StringTie	exon	49075136	49075281	1000	-	.	gene_id "MSTRG.205805"; transcript_id "ENST00000396681"; exon_number "2"; gene_name "WDR45"; ref_gene_id "ENSG00000196998";
chrX	StringTie	exon	49075364	49075453	1000	-	.	gene_id "MSTRG.205805"; transcript_id "ENST00000396681"; exon_number "3"; gene_name "WDR45"; ref_gene_id "ENSG00000196998";
chrX	StringTie	exon	49075545	49075753	1000	-	.	gene_id "MSTRG.205805"; transcript_id "ENST00000396681"; exon_number "4"; gene_name "WDR45"; ref_gene_id "ENSG00000196998";
chrX	StringTie	exon	49075866	49075945	1000	-	.	gene_id "MSTRG.205805"; transcript_id "ENST00000396681"; exon_number "5"; gene_name "WDR45"; ref_gene_id "ENSG00000196998";
chrX	StringTie	exon	49076430	49076524	1000	-	.	gene_id "MSTRG.205805"; transcript_id "ENST00000396681"; exon_number "6"; gene_name "WDR45"; ref_gene_id "ENSG00000196998";
chrX	StringTie	exon	49076645	49076750	1000	-	.	gene_id "MSTRG.205805"; transcript_id "ENST00000396681"; exon_number "7"; gene_name "WDR45"; ref_gene_id "ENSG00000196998";
chrX	StringTie	exon	49077837	49077911	1000	-	.	gene_id "MSTRG.205805"; transcript_id "ENST00000396681"; exon_number "8"; gene_name "WDR45"; ref_gene_id "ENSG00000196998";
chrX	StringTie	exon	49078041	49078112	1000	-	.	gene_id "MSTRG.205805"; transcript_id "ENST00000396681"; exon_number "9"; gene_name "WDR45"; ref_gene_id "ENSG00000196998";
chrX	StringTie	exon	49079751	49079902	1000	-	.	gene_id "MSTRG.205805"; transcript_id "ENST00000396681"; exon_number "10"; gene_name "WDR45"; ref_gene_id "ENSG00000196998";
chrX	StringTie	transcript	49075668	49078112	1000	-	.	gene_id "MSTRG.205805"; transcript_id "ENST00000419567"; gene_name "WDR45"; ref_gene_id "ENSG00000196998";
chrX	StringTie	exon	49075668	49075753	1000	-	.	gene_id "MSTRG.205805"; transcript_id "ENST00000419567"; exon_number "1"; gene_name "WDR45"; ref_gene_id "ENSG00000196998";
chrX	StringTie	exon	49075866	49075945	1000	-	.	gene_id "MSTRG.205805"; transcript_id "ENST00000419567"; exon_number "2"; gene_name "WDR45"; ref_gene_id "ENSG00000196998";
chrX	StringTie	exon	49076406	49076524	1000	-	.	gene_id "MSTRG.205805"; transcript_id "ENST00000419567"; exon_number "3"; gene_name "WDR45"; ref_gene_id "ENSG00000196998";
chrX	StringTie	exon	49076645	49076750	1000	-	.	gene_id "MSTRG.205805"; transcript_id "ENST00000419567"; exon_number "4"; gene_name "WDR45"; ref_gene_id "ENSG00000196998";
chrX	StringTie	exon	49077643	49077747	1000	-	.	gene_id "MSTRG.205805"; transcript_id "ENST00000419567"; exon_number "5"; gene_name "WDR45"; ref_gene_id "ENSG00000196998";
chrX	StringTie	exon	49077837	49077911	1000	-	.	gene_id "MSTRG.205805"; transcript_id "ENST00000419567"; exon_number "6"; gene_name "WDR45"; ref_gene_id "ENSG00000196998";
chrX	StringTie	exon	49078041	49078112	1000	-	.	gene_id "MSTRG.205805"; transcript_id "ENST00000419567"; exon_number "7"; gene_name "WDR45"; ref_gene_id "ENSG00000196998";
chrX	StringTie	transcript	49075740	49080153	1000	-	.	gene_id "MSTRG.205805"; transcript_id "ENST00000423215"; gene_name "WDR45"; ref_gene_id "ENSG00000196998";
chrX	StringTie	exon	49075740	49075753	1000	-	.	gene_id "MSTRG.205805"; transcript_id "ENST00000423215"; exon_number "1"; gene_name "WDR45"; ref_gene_id "ENSG00000196998";
chrX	StringTie	exon	49075866	49075945	1000	-	.	gene_id "MSTRG.205805"; transcript_id "ENST00000423215"; exon_number "2"; gene_name "WDR45"; ref_gene_id "ENSG00000196998";
chrX	StringTie	exon	49076430	49076524	1000	-	.	gene_id "MSTRG.205805"; transcript_id "ENST00000423215"; exon_number "3"; gene_name "WDR45"; ref_gene_id "ENSG00000196998";
chrX	StringTie	exon	49076645	49076804	1000	-	.	gene_id "MSTRG.205805"; transcript_id "ENST00000423215"; exon_number "4"; gene_name "WDR45"; ref_gene_id "ENSG00000196998";
chrX	StringTie	exon	49077643	49077747	1000	-	.	gene_id "MSTRG.205805"; transcript_id "ENST00000423215"; exon_number "5"; gene_name "WDR45"; ref_gene_id "ENSG00000196998";
chrX	StringTie	exon	49077837	49077911	1000	-	.	gene_id "MSTRG.205805"; transcript_id "ENST00000423215"; exon_number "6"; gene_name "WDR45"; ref_gene_id "ENSG00000196998";
chrX	StringTie	exon	49078041	49078112	1000	-	.	gene_id "MSTRG.205805"; transcript_id "ENST00000423215"; exon_number "7"; gene_name "WDR45"; ref_gene_id "ENSG00000196998";
chrX	StringTie	exon	49079939	49080153	1000	-	.	gene_id "MSTRG.205805"; transcript_id "ENST00000423215"; exon_number "8"; gene_name "WDR45"; ref_gene_id "ENSG00000196998";
chrX	StringTie	transcript	49074669	49075955	1000	-	.	gene_id "MSTRG.205805"; transcript_id "ENST00000433252"; gene_name "WDR45"; ref_gene_id "ENSG00000196998";
chrX	StringTie	exon	49074669	49075465	1000	-	.	gene_id "MSTRG.205805"; transcript_id "ENST00000433252"; exon_number "1"; gene_name "WDR45"; ref_gene_id "ENSG00000196998";
chrX	StringTie	exon	49075545	49075753	1000	-	.	gene_id "MSTRG.205805"; transcript_id "ENST00000433252"; exon_number "2"; gene_name "WDR45"; ref_gene_id "ENSG00000196998";
chrX	StringTie	exon	49075866	49075955	1000	-	.	gene_id "MSTRG.205805"; transcript_id "ENST00000433252"; exon_number "3"; gene_name "WDR45"; ref_gene_id "ENSG00000196998";
chrX	StringTie	transcript	49080031	49101144	1000	-	.	gene_id "MSTRG.205805"; transcript_id "ENST00000460501"; gene_name "WDR45"; ref_gene_id "ENSG00000196998";
chrX	StringTie	exon	49080031	49080328	1000	-	.	gene_id "MSTRG.205805"; transcript_id "ENST00000460501"; exon_number "1"; gene_name "WDR45"; ref_gene_id "ENSG00000196998";
chrX	StringTie	exon	49100582	49101144	1000	-	.	gene_id "MSTRG.205805"; transcript_id "ENST00000460501"; exon_number "2"; gene_name "WDR45"; ref_gene_id "ENSG00000196998";
chrX	StringTie	transcript	49075939	49080256	1000	-	.	gene_id "MSTRG.205805"; transcript_id "ENST00000465382"; gene_name "WDR45"; ref_gene_id "ENSG00000196998";
chrX	StringTie	exon	49075939	49075978	1000	-	.	gene_id "MSTRG.205805"; transcript_id "ENST00000465382"; exon_number "1"; gene_name "WDR45"; ref_gene_id "ENSG00000196998";
chrX	StringTie	exon	49076430	49076524	1000	-	.	gene_id "MSTRG.205805"; transcript_id "ENST00000465382"; exon_number "2"; gene_name "WDR45"; ref_gene_id "ENSG00000196998";
chrX	StringTie	exon	49076645	49076750	1000	-	.	gene_id "MSTRG.205805"; transcript_id "ENST00000465382"; exon_number "3"; gene_name "WDR45"; ref_gene_id "ENSG00000196998";
chrX	StringTie	exon	49077643	49077747	1000	-	.	gene_id "MSTRG.205805"; transcript_id "ENST00000465382"; exon_number "4"; gene_name "WDR45"; ref_gene_id "ENSG00000196998";
chrX	StringTie	exon	49077837	49077911	1000	-	.	gene_id "MSTRG.205805"; transcript_id "ENST00000465382"; exon_number "5"; gene_name "WDR45"; ref_gene_id "ENSG00000196998";
chrX	StringTie	exon	49078041	49078112	1000	-	.	gene_id "MSTRG.205805"; transcript_id "ENST00000465382"; exon_number "6"; gene_name "WDR45"; ref_gene_id "ENSG00000196998";
chrX	StringTie	exon	49079939	49080256	1000	-	.	gene_id "MSTRG.205805"; transcript_id "ENST00000465382"; exon_number "7"; gene_name "WDR45"; ref_gene_id "ENSG00000196998";
chrX	StringTie	transcript	49076769	49079856	1000	-	.	gene_id "MSTRG.205805"; transcript_id "ENST00000465431"; gene_name "WDR45"; ref_gene_id "ENSG00000196998";
chrX	StringTie	exon	49076769	49077584	1000	-	.	gene_id "MSTRG.205805"; transcript_id "ENST00000465431"; exon_number "1"; gene_name "WDR45"; ref_gene_id "ENSG00000196998";
chrX	StringTie	exon	49077837	49077911	1000	-	.	gene_id "MSTRG.205805"; transcript_id "ENST00000465431"; exon_number "2"; gene_name "WDR45"; ref_gene_id "ENSG00000196998";
chrX	StringTie	exon	49078041	49078112	1000	-	.	gene_id "MSTRG.205805"; transcript_id "ENST00000465431"; exon_number "3"; gene_name "WDR45"; ref_gene_id "ENSG00000196998";
chrX	StringTie	exon	49079751	49079856	1000	-	.	gene_id "MSTRG.205805"; transcript_id "ENST00000465431"; exon_number "4"; gene_name "WDR45"; ref_gene_id "ENSG00000196998";
chrX	StringTie	transcript	49074433	49080097	1000	-	.	gene_id "MSTRG.205805"; transcript_id "ENST00000465806"; gene_name "WDR45"; ref_gene_id "ENSG00000196998";
chrX	StringTie	exon	49074433	49074912	1000	-	.	gene_id "MSTRG.205805"; transcript_id "ENST00000465806"; exon_number "1"; gene_name "WDR45"; ref_gene_id "ENSG00000196998";
chrX	StringTie	exon	49075136	49075281	1000	-	.	gene_id "MSTRG.205805"; transcript_id "ENST00000465806"; exon_number "2"; gene_name "WDR45"; ref_gene_id "ENSG00000196998";
chrX	StringTie	exon	49075364	49075465	1000	-	.	gene_id "MSTRG.205805"; transcript_id "ENST00000465806"; exon_number "3"; gene_name "WDR45"; ref_gene_id "ENSG00000196998";
chrX	StringTie	exon	49075545	49075753	1000	-	.	gene_id "MSTRG.205805"; transcript_id "ENST00000465806"; exon_number "4"; gene_name "WDR45"; ref_gene_id "ENSG00000196998";
chrX	StringTie	exon	49075866	49075945	1000	-	.	gene_id "MSTRG.205805"; transcript_id "ENST00000465806"; exon_number "5"; gene_name "WDR45"; ref_gene_id "ENSG00000196998";
chrX	StringTie	exon	49076430	49076524	1000	-	.	gene_id "MSTRG.205805"; transcript_id "ENST00000465806"; exon_number "6"; gene_name "WDR45"; ref_gene_id "ENSG00000196998";
chrX	StringTie	exon	49076645	49077911	1000	-	.	gene_id "MSTRG.205805"; transcript_id "ENST00000465806"; exon_number "7"; gene_name "WDR45"; ref_gene_id "ENSG00000196998";
chrX	StringTie	exon	49078041	49078112	1000	-	.	gene_id "MSTRG.205805"; transcript_id "ENST00000465806"; exon_number "8"; gene_name "WDR45"; ref_gene_id "ENSG00000196998";
chrX	StringTie	exon	49079939	49080097	1000	-	.	gene_id "MSTRG.205805"; transcript_id "ENST00000465806"; exon_number "9"; gene_name "WDR45"; ref_gene_id "ENSG00000196998";
chrX	StringTie	transcript	49075745	49079903	1000	-	.	gene_id "MSTRG.205805"; transcript_id "ENST00000471338"; gene_name "WDR45"; ref_gene_id "ENSG00000196998";
chrX	StringTie	exon	49075745	49075753	1000	-	.	gene_id "MSTRG.205805"; transcript_id "ENST00000471338"; exon_number "1"; gene_name "WDR45"; ref_gene_id "ENSG00000196998";
chrX	StringTie	exon	49075866	49075945	1000	-	.	gene_id "MSTRG.205805"; transcript_id "ENST00000471338"; exon_number "2"; gene_name "WDR45"; ref_gene_id "ENSG00000196998";
chrX	StringTie	exon	49076430	49076524	1000	-	.	gene_id "MSTRG.205805"; transcript_id "ENST00000471338"; exon_number "3"; gene_name "WDR45"; ref_gene_id "ENSG00000196998";
chrX	StringTie	exon	49076645	49076750	1000	-	.	gene_id "MSTRG.205805"; transcript_id "ENST00000471338"; exon_number "4"; gene_name "WDR45"; ref_gene_id "ENSG00000196998";
chrX	StringTie	exon	49077643	49077747	1000	-	.	gene_id "MSTRG.205805"; transcript_id "ENST00000471338"; exon_number "5"; gene_name "WDR45"; ref_gene_id "ENSG00000196998";
chrX	StringTie	exon	49077837	49077911	1000	-	.	gene_id "MSTRG.205805"; transcript_id "ENST00000471338"; exon_number "6"; gene_name "WDR45"; ref_gene_id "ENSG00000196998";
chrX	StringTie	exon	49078041	49078112	1000	-	.	gene_id "MSTRG.205805"; transcript_id "ENST00000471338"; exon_number "7"; gene_name "WDR45"; ref_gene_id "ENSG00000196998";
chrX	StringTie	exon	49079747	49079903	1000	-	.	gene_id "MSTRG.205805"; transcript_id "ENST00000471338"; exon_number "8"; gene_name "WDR45"; ref_gene_id "ENSG00000196998";
chrX	StringTie	transcript	49075655	49076890	1000	-	.	gene_id "MSTRG.205805"; transcript_id "ENST00000472654"; gene_name "WDR45"; ref_gene_id "ENSG00000196998";
chrX	StringTie	exon	49075655	49075753	1000	-	.	gene_id "MSTRG.205805"; transcript_id "ENST00000472654"; exon_number "1"; gene_name "WDR45"; ref_gene_id "ENSG00000196998";
chrX	StringTie	exon	49075866	49075945	1000	-	.	gene_id "MSTRG.205805"; transcript_id "ENST00000472654"; exon_number "2"; gene_name "WDR45"; ref_gene_id "ENSG00000196998";
chrX	StringTie	exon	49076191	49076275	1000	-	.	gene_id "MSTRG.205805"; transcript_id "ENST00000472654"; exon_number "3"; gene_name "WDR45"; ref_gene_id "ENSG00000196998";
chrX	StringTie	exon	49076430	49076524	1000	-	.	gene_id "MSTRG.205805"; transcript_id "ENST00000472654"; exon_number "4"; gene_name "WDR45"; ref_gene_id "ENSG00000196998";
chrX	StringTie	exon	49076645	49076890	1000	-	.	gene_id "MSTRG.205805"; transcript_id "ENST00000472654"; exon_number "5"; gene_name "WDR45"; ref_gene_id "ENSG00000196998";
chrX	StringTie	transcript	49074700	49079872	1000	-	.	gene_id "MSTRG.205805"; transcript_id "ENST00000473974"; gene_name "WDR45"; ref_gene_id "ENSG00000196998";
chrX	StringTie	exon	49074700	49074912	1000	-	.	gene_id "MSTRG.205805"; transcript_id "ENST00000473974"; exon_number "1"; gene_name "WDR45"; ref_gene_id "ENSG00000196998";
chrX	StringTie	exon	49075545	49075753	1000	-	.	gene_id "MSTRG.205805"; transcript_id "ENST00000473974"; exon_number "2"; gene_name "WDR45"; ref_gene_id "ENSG00000196998";
chrX	StringTie	exon	49075866	49075945	1000	-	.	gene_id "MSTRG.205805"; transcript_id "ENST00000473974"; exon_number "3"; gene_name "WDR45"; ref_gene_id "ENSG00000196998";
chrX	StringTie	exon	49076430	49076524	1000	-	.	gene_id "MSTRG.205805"; transcript_id "ENST00000473974"; exon_number "4"; gene_name "WDR45"; ref_gene_id "ENSG00000196998";
chrX	StringTie	exon	49076645	49076750	1000	-	.	gene_id "MSTRG.205805"; transcript_id "ENST00000473974"; exon_number "5"; gene_name "WDR45"; ref_gene_id "ENSG00000196998";
chrX	StringTie	exon	49077643	49077747	1000	-	.	gene_id "MSTRG.205805"; transcript_id "ENST00000473974"; exon_number "6"; gene_name "WDR45"; ref_gene_id "ENSG00000196998";
chrX	StringTie	exon	49077837	49077911	1000	-	.	gene_id "MSTRG.205805"; transcript_id "ENST00000473974"; exon_number "7"; gene_name "WDR45"; ref_gene_id "ENSG00000196998";
chrX	StringTie	exon	49078041	49078112	1000	-	.	gene_id "MSTRG.205805"; transcript_id "ENST00000473974"; exon_number "8"; gene_name "WDR45"; ref_gene_id "ENSG00000196998";
chrX	StringTie	exon	49079751	49079872	1000	-	.	gene_id "MSTRG.205805"; transcript_id "ENST00000473974"; exon_number "9"; gene_name "WDR45"; ref_gene_id "ENSG00000196998";
chrX	StringTie	transcript	49075704	49079859	1000	-	.	gene_id "MSTRG.205805"; transcript_id "ENST00000474053"; gene_name "WDR45"; ref_gene_id "ENSG00000196998";
chrX	StringTie	exon	49075704	49075753	1000	-	.	gene_id "MSTRG.205805"; transcript_id "ENST00000474053"; exon_number "1"; gene_name "WDR45"; ref_gene_id "ENSG00000196998";
chrX	StringTie	exon	49075866	49075945	1000	-	.	gene_id "MSTRG.205805"; transcript_id "ENST00000474053"; exon_number "2"; gene_name "WDR45"; ref_gene_id "ENSG00000196998";
chrX	StringTie	exon	49076430	49076524	1000	-	.	gene_id "MSTRG.205805"; transcript_id "ENST00000474053"; exon_number "3"; gene_name "WDR45"; ref_gene_id "ENSG00000196998";
chrX	StringTie	exon	49076645	49076825	1000	-	.	gene_id "MSTRG.205805"; transcript_id "ENST00000474053"; exon_number "4"; gene_name "WDR45"; ref_gene_id "ENSG00000196998";
chrX	StringTie	exon	49077643	49077747	1000	-	.	gene_id "MSTRG.205805"; transcript_id "ENST00000474053"; exon_number "5"; gene_name "WDR45"; ref_gene_id "ENSG00000196998";
chrX	StringTie	exon	49077837	49077911	1000	-	.	gene_id "MSTRG.205805"; transcript_id "ENST00000474053"; exon_number "6"; gene_name "WDR45"; ref_gene_id "ENSG00000196998";
chrX	StringTie	exon	49078041	49078112	1000	-	.	gene_id "MSTRG.205805"; transcript_id "ENST00000474053"; exon_number "7"; gene_name "WDR45"; ref_gene_id "ENSG00000196998";
chrX	StringTie	exon	49079790	49079859	1000	-	.	gene_id "MSTRG.205805"; transcript_id "ENST00000474053"; exon_number "8"; gene_name "WDR45"; ref_gene_id "ENSG00000196998";
chrX	StringTie	transcript	49075364	49079880	1000	-	.	gene_id "MSTRG.205805"; transcript_id "ENST00000475880"; gene_name "WDR45"; ref_gene_id "ENSG00000196998";
chrX	StringTie	exon	49075364	49075465	1000	-	.	gene_id "MSTRG.205805"; transcript_id "ENST00000475880"; exon_number "1"; gene_name "WDR45"; ref_gene_id "ENSG00000196998";
chrX	StringTie	exon	49075545	49075753	1000	-	.	gene_id "MSTRG.205805"; transcript_id "ENST00000475880"; exon_number "2"; gene_name "WDR45"; ref_gene_id "ENSG00000196998";
chrX	StringTie	exon	49075866	49075945	1000	-	.	gene_id "MSTRG.205805"; transcript_id "ENST00000475880"; exon_number "3"; gene_name "WDR45"; ref_gene_id "ENSG00000196998";
chrX	StringTie	exon	49076430	49076524	1000	-	.	gene_id "MSTRG.205805"; transcript_id "ENST00000475880"; exon_number "4"; gene_name "WDR45"; ref_gene_id "ENSG00000196998";
chrX	StringTie	exon	49076645	49076753	1000	-	.	gene_id "MSTRG.205805"; transcript_id "ENST00000475880"; exon_number "5"; gene_name "WDR45"; ref_gene_id "ENSG00000196998";
chrX	StringTie	exon	49077837	49077911	1000	-	.	gene_id "MSTRG.205805"; transcript_id "ENST00000475880"; exon_number "6"; gene_name "WDR45"; ref_gene_id "ENSG00000196998";
chrX	StringTie	exon	49078041	49078112	1000	-	.	gene_id "MSTRG.205805"; transcript_id "ENST00000475880"; exon_number "7"; gene_name "WDR45"; ref_gene_id "ENSG00000196998";
chrX	StringTie	exon	49079751	49079880	1000	-	.	gene_id "MSTRG.205805"; transcript_id "ENST00000475880"; exon_number "8"; gene_name "WDR45"; ref_gene_id "ENSG00000196998";
chrX	StringTie	transcript	49074442	49075877	1000	-	.	gene_id "MSTRG.205805"; transcript_id "ENST00000475977"; gene_name "WDR45"; ref_gene_id "ENSG00000196998";
chrX	StringTie	exon	49074442	49074912	1000	-	.	gene_id "MSTRG.205805"; transcript_id "ENST00000475977"; exon_number "1"; gene_name "WDR45"; ref_gene_id "ENSG00000196998";
chrX	StringTie	exon	49075364	49075465	1000	-	.	gene_id "MSTRG.205805"; transcript_id "ENST00000475977"; exon_number "2"; gene_name "WDR45"; ref_gene_id "ENSG00000196998";
chrX	StringTie	exon	49075545	49075753	1000	-	.	gene_id "MSTRG.205805"; transcript_id "ENST00000475977"; exon_number "3"; gene_name "WDR45"; ref_gene_id "ENSG00000196998";
chrX	StringTie	exon	49075866	49075877	1000	-	.	gene_id "MSTRG.205805"; transcript_id "ENST00000475977"; exon_number "4"; gene_name "WDR45"; ref_gene_id "ENSG00000196998";
chrX	StringTie	transcript	49075895	49079887	1000	-	.	gene_id "MSTRG.205805"; transcript_id "ENST00000476728"; gene_name "WDR45"; ref_gene_id "ENSG00000196998";
chrX	StringTie	exon	49075895	49075978	1000	-	.	gene_id "MSTRG.205805"; transcript_id "ENST00000476728"; exon_number "1"; gene_name "WDR45"; ref_gene_id "ENSG00000196998";
chrX	StringTie	exon	49076430	49076524	1000	-	.	gene_id "MSTRG.205805"; transcript_id "ENST00000476728"; exon_number "2"; gene_name "WDR45"; ref_gene_id "ENSG00000196998";
chrX	StringTie	exon	49076645	49076750	1000	-	.	gene_id "MSTRG.205805"; transcript_id "ENST00000476728"; exon_number "3"; gene_name "WDR45"; ref_gene_id "ENSG00000196998";
chrX	StringTie	exon	49077837	49077911	1000	-	.	gene_id "MSTRG.205805"; transcript_id "ENST00000476728"; exon_number "4"; gene_name "WDR45"; ref_gene_id "ENSG00000196998";
chrX	StringTie	exon	49078041	49078112	1000	-	.	gene_id "MSTRG.205805"; transcript_id "ENST00000476728"; exon_number "5"; gene_name "WDR45"; ref_gene_id "ENSG00000196998";
chrX	StringTie	exon	49079751	49079887	1000	-	.	gene_id "MSTRG.205805"; transcript_id "ENST00000476728"; exon_number "6"; gene_name "WDR45"; ref_gene_id "ENSG00000196998";
chrX	StringTie	transcript	49075359	49075874	1000	-	.	gene_id "MSTRG.205805"; transcript_id "ENST00000480412"; gene_name "WDR45"; ref_gene_id "ENSG00000196998";
chrX	StringTie	exon	49075359	49075465	1000	-	.	gene_id "MSTRG.205805"; transcript_id "ENST00000480412"; exon_number "1"; gene_name "WDR45"; ref_gene_id "ENSG00000196998";
chrX	StringTie	exon	49075545	49075874	1000	-	.	gene_id "MSTRG.205805"; transcript_id "ENST00000480412"; exon_number "2"; gene_name "WDR45"; ref_gene_id "ENSG00000196998";
chrX	StringTie	transcript	49074658	49079911	1000	-	.	gene_id "MSTRG.205805"; transcript_id "ENST00000485908"; gene_name "WDR45"; ref_gene_id "ENSG00000196998";
chrX	StringTie	exon	49074658	49074912	1000	-	.	gene_id "MSTRG.205805"; transcript_id "ENST00000485908"; exon_number "1"; gene_name "WDR45"; ref_gene_id "ENSG00000196998";
chrX	StringTie	exon	49075136	49075281	1000	-	.	gene_id "MSTRG.205805"; transcript_id "ENST00000485908"; exon_number "2"; gene_name "WDR45"; ref_gene_id "ENSG00000196998";
chrX	StringTie	exon	49075364	49075465	1000	-	.	gene_id "MSTRG.205805"; transcript_id "ENST00000485908"; exon_number "3"; gene_name "WDR45"; ref_gene_id "ENSG00000196998";
chrX	StringTie	exon	49075545	49075753	1000	-	.	gene_id "MSTRG.205805"; transcript_id "ENST00000485908"; exon_number "4"; gene_name "WDR45"; ref_gene_id "ENSG00000196998";
chrX	StringTie	exon	49075866	49075945	1000	-	.	gene_id "MSTRG.205805"; transcript_id "ENST00000485908"; exon_number "5"; gene_name "WDR45"; ref_gene_id "ENSG00000196998";
chrX	StringTie	exon	49076430	49076524	1000	-	.	gene_id "MSTRG.205805"; transcript_id "ENST00000485908"; exon_number "6"; gene_name "WDR45"; ref_gene_id "ENSG00000196998";
chrX	StringTie	exon	49076645	49076750	1000	-	.	gene_id "MSTRG.205805"; transcript_id "ENST00000485908"; exon_number "7"; gene_name "WDR45"; ref_gene_id "ENSG00000196998";
chrX	StringTie	exon	49077837	49077911	1000	-	.	gene_id "MSTRG.205805"; transcript_id "ENST00000485908"; exon_number "8"; gene_name "WDR45"; ref_gene_id "ENSG00000196998";
chrX	StringTie	exon	49078041	49078112	1000	-	.	gene_id "MSTRG.205805"; transcript_id "ENST00000485908"; exon_number "9"; gene_name "WDR45"; ref_gene_id "ENSG00000196998";
chrX	StringTie	exon	49079751	49079911	1000	-	.	gene_id "MSTRG.205805"; transcript_id "ENST00000485908"; exon_number "10"; gene_name "WDR45"; ref_gene_id "ENSG00000196998";
chrX	StringTie	transcript	49074640	49075378	1000	-	.	gene_id "MSTRG.205805"; transcript_id "ENST00000486337"; gene_name "WDR45"; ref_gene_id "ENSG00000196998";
chrX	StringTie	exon	49074640	49074900	1000	-	.	gene_id "MSTRG.205805"; transcript_id "ENST00000486337"; exon_number "1"; gene_name "WDR45"; ref_gene_id "ENSG00000196998";
chrX	StringTie	exon	49075136	49075281	1000	-	.	gene_id "MSTRG.205805"; transcript_id "ENST00000486337"; exon_number "2"; gene_name "WDR45"; ref_gene_id "ENSG00000196998";
chrX	StringTie	exon	49075364	49075378	1000	-	.	gene_id "MSTRG.205805"; transcript_id "ENST00000486337"; exon_number "3"; gene_name "WDR45"; ref_gene_id "ENSG00000196998";
chrX	StringTie	transcript	49077074	49079915	1000	-	.	gene_id "MSTRG.205805"; transcript_id "ENST00000496803"; gene_name "WDR45"; ref_gene_id "ENSG00000196998";
chrX	StringTie	exon	49077074	49077747	1000	-	.	gene_id "MSTRG.205805"; transcript_id "ENST00000496803"; exon_number "1"; gene_name "WDR45"; ref_gene_id "ENSG00000196998";
chrX	StringTie	exon	49077837	49077911	1000	-	.	gene_id "MSTRG.205805"; transcript_id "ENST00000496803"; exon_number "2"; gene_name "WDR45"; ref_gene_id "ENSG00000196998";
chrX	StringTie	exon	49078041	49078112	1000	-	.	gene_id "MSTRG.205805"; transcript_id "ENST00000496803"; exon_number "3"; gene_name "WDR45"; ref_gene_id "ENSG00000196998";
chrX	StringTie	exon	49079751	49079915	1000	-	.	gene_id "MSTRG.205805"; transcript_id "ENST00000496803"; exon_number "4"; gene_name "WDR45"; ref_gene_id "ENSG00000196998";
chrX	StringTie	transcript	49071156	49074071	1000	-	.	gene_id "MSTRG.205805"; transcript_id "ENST00000553851"; gene_name "PRAF2"; ref_gene_id "ENSG00000243279";
chrX	StringTie	exon	49071156	49072008	1000	-	.	gene_id "MSTRG.205805"; transcript_id "ENST00000553851"; exon_number "1"; gene_name "PRAF2"; ref_gene_id "ENSG00000243279";
chrX	StringTie	exon	49072433	49072650	1000	-	.	gene_id "MSTRG.205805"; transcript_id "ENST00000553851"; exon_number "2"; gene_name "PRAF2"; ref_gene_id "ENSG00000243279";
chrX	StringTie	exon	49073809	49074071	1000	-	.	gene_id "MSTRG.205805"; transcript_id "ENST00000553851"; exon_number "3"; gene_name "PRAF2"; ref_gene_id "ENSG00000243279";
chrX	StringTie	transcript	49071597	49073835	1000	-	.	gene_id "MSTRG.205805"; transcript_id "ENST00000618882"; gene_name "PRAF2"; ref_gene_id "ENSG00000243279";
chrX	StringTie	exon	49071597	49072008	1000	-	.	gene_id "MSTRG.205805"; transcript_id "ENST00000618882"; exon_number "1"; gene_name "PRAF2"; ref_gene_id "ENSG00000243279";
chrX	StringTie	exon	49073809	49073835	1000	-	.	gene_id "MSTRG.205805"; transcript_id "ENST00000618882"; exon_number "2"; gene_name "PRAF2"; ref_gene_id "ENSG00000243279";
chrX	StringTie	transcript	49155242	49157351	1000	-	.	gene_id "MSTRG.205805"; transcript_id "ENST00000624556"; gene_name "AC231657.1"; ref_gene_id "ENSG00000280116";
chrX	StringTie	exon	49155242	49155297	1000	-	.	gene_id "MSTRG.205805"; transcript_id "ENST00000624556"; exon_number "1"; gene_name "AC231657.1"; ref_gene_id "ENSG00000280116";
chrX	StringTie	exon	49156311	49156456	1000	-	.	gene_id "MSTRG.205805"; transcript_id "ENST00000624556"; exon_number "2"; gene_name "AC231657.1"; ref_gene_id "ENSG00000280116";
chrX	StringTie	exon	49157302	49157351	1000	-	.	gene_id "MSTRG.205805"; transcript_id "ENST00000624556"; exon_number "3"; gene_name "AC231657.1"; ref_gene_id "ENSG00000280116";
chrX	StringTie	transcript	49077558	49079901	1000	-	.	gene_id "MSTRG.205805"; transcript_id "ENST00000634390"; gene_name "WDR45"; ref_gene_id "ENSG00000196998";
chrX	StringTie	exon	49077558	49077747	1000	-	.	gene_id "MSTRG.205805"; transcript_id "ENST00000634390"; exon_number "1"; gene_name "WDR45"; ref_gene_id "ENSG00000196998";
chrX	StringTie	exon	49077837	49077911	1000	-	.	gene_id "MSTRG.205805"; transcript_id "ENST00000634390"; exon_number "2"; gene_name "WDR45"; ref_gene_id "ENSG00000196998";
chrX	StringTie	exon	49078041	49078112	1000	-	.	gene_id "MSTRG.205805"; transcript_id "ENST00000634390"; exon_number "3"; gene_name "WDR45"; ref_gene_id "ENSG00000196998";
chrX	StringTie	exon	49079747	49079901	1000	-	.	gene_id "MSTRG.205805"; transcript_id "ENST00000634390"; exon_number "4"; gene_name "WDR45"; ref_gene_id "ENSG00000196998";
chrX	StringTie	transcript	49076400	49077263	1000	-	.	gene_id "MSTRG.205805"; transcript_id "ENST00000634465"; gene_name "WDR45"; ref_gene_id "ENSG00000196998";
chrX	StringTie	exon	49076400	49076524	1000	-	.	gene_id "MSTRG.205805"; transcript_id "ENST00000634465"; exon_number "1"; gene_name "WDR45"; ref_gene_id "ENSG00000196998";
chrX	StringTie	exon	49076645	49077263	1000	-	.	gene_id "MSTRG.205805"; transcript_id "ENST00000634465"; exon_number "2"; gene_name "WDR45"; ref_gene_id "ENSG00000196998";
chrX	StringTie	transcript	49075703	49079856	1000	-	.	gene_id "MSTRG.205805"; transcript_id "ENST00000634522"; gene_name "WDR45"; ref_gene_id "ENSG00000196998";
chrX	StringTie	exon	49075703	49075753	1000	-	.	gene_id "MSTRG.205805"; transcript_id "ENST00000634522"; exon_number "1"; gene_name "WDR45"; ref_gene_id "ENSG00000196998";
chrX	StringTie	exon	49075866	49075945	1000	-	.	gene_id "MSTRG.205805"; transcript_id "ENST00000634522"; exon_number "2"; gene_name "WDR45"; ref_gene_id "ENSG00000196998";
chrX	StringTie	exon	49076430	49076524	1000	-	.	gene_id "MSTRG.205805"; transcript_id "ENST00000634522"; exon_number "3"; gene_name "WDR45"; ref_gene_id "ENSG00000196998";
chrX	StringTie	exon	49077643	49077747	1000	-	.	gene_id "MSTRG.205805"; transcript_id "ENST00000634522"; exon_number "4"; gene_name "WDR45"; ref_gene_id "ENSG00000196998";
chrX	StringTie	exon	49077837	49077911	1000	-	.	gene_id "MSTRG.205805"; transcript_id "ENST00000634522"; exon_number "5"; gene_name "WDR45"; ref_gene_id "ENSG00000196998";
chrX	StringTie	exon	49078041	49078112	1000	-	.	gene_id "MSTRG.205805"; transcript_id "ENST00000634522"; exon_number "6"; gene_name "WDR45"; ref_gene_id "ENSG00000196998";
chrX	StringTie	exon	49079790	49079856	1000	-	.	gene_id "MSTRG.205805"; transcript_id "ENST00000634522"; exon_number "7"; gene_name "WDR45"; ref_gene_id "ENSG00000196998";
chrX	StringTie	transcript	49074640	49079892	1000	-	.	gene_id "MSTRG.205805"; transcript_id "ENST00000634559"; gene_name "WDR45"; ref_gene_id "ENSG00000196998";
chrX	StringTie	exon	49074640	49074912	1000	-	.	gene_id "MSTRG.205805"; transcript_id "ENST00000634559"; exon_number "1"; gene_name "WDR45"; ref_gene_id "ENSG00000196998";
chrX	StringTie	exon	49075136	49075281	1000	-	.	gene_id "MSTRG.205805"; transcript_id "ENST00000634559"; exon_number "2"; gene_name "WDR45"; ref_gene_id "ENSG00000196998";
chrX	StringTie	exon	49075364	49075453	1000	-	.	gene_id "MSTRG.205805"; transcript_id "ENST00000634559"; exon_number "3"; gene_name "WDR45"; ref_gene_id "ENSG00000196998";
chrX	StringTie	exon	49075545	49075753	1000	-	.	gene_id "MSTRG.205805"; transcript_id "ENST00000634559"; exon_number "4"; gene_name "WDR45"; ref_gene_id "ENSG00000196998";
chrX	StringTie	exon	49075866	49075945	1000	-	.	gene_id "MSTRG.205805"; transcript_id "ENST00000634559"; exon_number "5"; gene_name "WDR45"; ref_gene_id "ENSG00000196998";
chrX	StringTie	exon	49077643	49077747	1000	-	.	gene_id "MSTRG.205805"; transcript_id "ENST00000634559"; exon_number "6"; gene_name "WDR45"; ref_gene_id "ENSG00000196998";
chrX	StringTie	exon	49077837	49077911	1000	-	.	gene_id "MSTRG.205805"; transcript_id "ENST00000634559"; exon_number "7"; gene_name "WDR45"; ref_gene_id "ENSG00000196998";
chrX	StringTie	exon	49078041	49078112	1000	-	.	gene_id "MSTRG.205805"; transcript_id "ENST00000634559"; exon_number "8"; gene_name "WDR45"; ref_gene_id "ENSG00000196998";
chrX	StringTie	exon	49079751	49079892	1000	-	.	gene_id "MSTRG.205805"; transcript_id "ENST00000634559"; exon_number "9"; gene_name "WDR45"; ref_gene_id "ENSG00000196998";
chrX	StringTie	transcript	49077653	49101170	1000	-	.	gene_id "MSTRG.205805"; transcript_id "ENST00000634671"; gene_name "WDR45"; ref_gene_id "ENSG00000196998";
chrX	StringTie	exon	49077653	49077747	1000	-	.	gene_id "MSTRG.205805"; transcript_id "ENST00000634671"; exon_number "1"; gene_name "WDR45"; ref_gene_id "ENSG00000196998";
chrX	StringTie	exon	49077885	49077911	1000	-	.	gene_id "MSTRG.205805"; transcript_id "ENST00000634671"; exon_number "2"; gene_name "WDR45"; ref_gene_id "ENSG00000196998";
chrX	StringTie	exon	49078041	49078112	1000	-	.	gene_id "MSTRG.205805"; transcript_id "ENST00000634671"; exon_number "3"; gene_name "WDR45"; ref_gene_id "ENSG00000196998";
chrX	StringTie	exon	49079939	49080095	1000	-	.	gene_id "MSTRG.205805"; transcript_id "ENST00000634671"; exon_number "4"; gene_name "WDR45"; ref_gene_id "ENSG00000196998";
chrX	StringTie	exon	49100205	49100554	1000	-	.	gene_id "MSTRG.205805"; transcript_id "ENST00000634671"; exon_number "5"; gene_name "WDR45"; ref_gene_id "ENSG00000196998";
chrX	StringTie	exon	49101050	49101170	1000	-	.	gene_id "MSTRG.205805"; transcript_id "ENST00000634671"; exon_number "6"; gene_name "WDR45"; ref_gene_id "ENSG00000196998";
chrX	StringTie	transcript	49076990	49079915	1000	-	.	gene_id "MSTRG.205805"; transcript_id "ENST00000634711"; gene_name "WDR45"; ref_gene_id "ENSG00000196998";
chrX	StringTie	exon	49076990	49077911	1000	-	.	gene_id "MSTRG.205805"; transcript_id "ENST00000634711"; exon_number "1"; gene_name "WDR45"; ref_gene_id "ENSG00000196998";
chrX	StringTie	exon	49078041	49078112	1000	-	.	gene_id "MSTRG.205805"; transcript_id "ENST00000634711"; exon_number "2"; gene_name "WDR45"; ref_gene_id "ENSG00000196998";
chrX	StringTie	exon	49079751	49079915	1000	-	.	gene_id "MSTRG.205805"; transcript_id "ENST00000634711"; exon_number "3"; gene_name "WDR45"; ref_gene_id "ENSG00000196998";
chrX	StringTie	transcript	49075213	49079900	1000	-	.	gene_id "MSTRG.205805"; transcript_id "ENST00000634736"; gene_name "WDR45"; ref_gene_id "ENSG00000196998";
chrX	StringTie	exon	49075213	49075281	1000	-	.	gene_id "MSTRG.205805"; transcript_id "ENST00000634736"; exon_number "1"; gene_name "WDR45"; ref_gene_id "ENSG00000196998";
chrX	StringTie	exon	49075364	49075465	1000	-	.	gene_id "MSTRG.205805"; transcript_id "ENST00000634736"; exon_number "2"; gene_name "WDR45"; ref_gene_id "ENSG00000196998";
chrX	StringTie	exon	49075545	49075753	1000	-	.	gene_id "MSTRG.205805"; transcript_id "ENST00000634736"; exon_number "3"; gene_name "WDR45"; ref_gene_id "ENSG00000196998";
chrX	StringTie	exon	49075866	49075945	1000	-	.	gene_id "MSTRG.205805"; transcript_id "ENST00000634736"; exon_number "4"; gene_name "WDR45"; ref_gene_id "ENSG00000196998";
chrX	StringTie	exon	49077837	49077911	1000	-	.	gene_id "MSTRG.205805"; transcript_id "ENST00000634736"; exon_number "5"; gene_name "WDR45"; ref_gene_id "ENSG00000196998";
chrX	StringTie	exon	49078041	49078112	1000	-	.	gene_id "MSTRG.205805"; transcript_id "ENST00000634736"; exon_number "6"; gene_name "WDR45"; ref_gene_id "ENSG00000196998";
chrX	StringTie	exon	49079751	49079900	1000	-	.	gene_id "MSTRG.205805"; transcript_id "ENST00000634736"; exon_number "7"; gene_name "WDR45"; ref_gene_id "ENSG00000196998";
chrX	StringTie	transcript	49074447	49079881	1000	-	.	gene_id "MSTRG.205805"; transcript_id "ENST00000634838"; gene_name "WDR45"; ref_gene_id "ENSG00000196998";
chrX	StringTie	exon	49074447	49074912	1000	-	.	gene_id "MSTRG.205805"; transcript_id "ENST00000634838"; exon_number "1"; gene_name "WDR45"; ref_gene_id "ENSG00000196998";
chrX	StringTie	exon	49075136	49075281	1000	-	.	gene_id "MSTRG.205805"; transcript_id "ENST00000634838"; exon_number "2"; gene_name "WDR45"; ref_gene_id "ENSG00000196998";
chrX	StringTie	exon	49075364	49075423	1000	-	.	gene_id "MSTRG.205805"; transcript_id "ENST00000634838"; exon_number "3"; gene_name "WDR45"; ref_gene_id "ENSG00000196998";
chrX	StringTie	exon	49075545	49075753	1000	-	.	gene_id "MSTRG.205805"; transcript_id "ENST00000634838"; exon_number "4"; gene_name "WDR45"; ref_gene_id "ENSG00000196998";
chrX	StringTie	exon	49075866	49075945	1000	-	.	gene_id "MSTRG.205805"; transcript_id "ENST00000634838"; exon_number "5"; gene_name "WDR45"; ref_gene_id "ENSG00000196998";
chrX	StringTie	exon	49076430	49076524	1000	-	.	gene_id "MSTRG.205805"; transcript_id "ENST00000634838"; exon_number "6"; gene_name "WDR45"; ref_gene_id "ENSG00000196998";
chrX	StringTie	exon	49076645	49076750	1000	-	.	gene_id "MSTRG.205805"; transcript_id "ENST00000634838"; exon_number "7"; gene_name "WDR45"; ref_gene_id "ENSG00000196998";
chrX	StringTie	exon	49077643	49077747	1000	-	.	gene_id "MSTRG.205805"; transcript_id "ENST00000634838"; exon_number "8"; gene_name "WDR45"; ref_gene_id "ENSG00000196998";
chrX	StringTie	exon	49077837	49077911	1000	-	.	gene_id "MSTRG.205805"; transcript_id "ENST00000634838"; exon_number "9"; gene_name "WDR45"; ref_gene_id "ENSG00000196998";
chrX	StringTie	exon	49078041	49078112	1000	-	.	gene_id "MSTRG.205805"; transcript_id "ENST00000634838"; exon_number "10"; gene_name "WDR45"; ref_gene_id "ENSG00000196998";
chrX	StringTie	exon	49079751	49079881	1000	-	.	gene_id "MSTRG.205805"; transcript_id "ENST00000634838"; exon_number "11"; gene_name "WDR45"; ref_gene_id "ENSG00000196998";
chrX	StringTie	transcript	49076447	49101060	1000	-	.	gene_id "MSTRG.205805"; transcript_id "ENST00000634849"; gene_name "WDR45"; ref_gene_id "ENSG00000196998";
chrX	StringTie	exon	49076447	49076524	1000	-	.	gene_id "MSTRG.205805"; transcript_id "ENST00000634849"; exon_number "1"; gene_name "WDR45"; ref_gene_id "ENSG00000196998";
chrX	StringTie	exon	49076645	49076753	1000	-	.	gene_id "MSTRG.205805"; transcript_id "ENST00000634849"; exon_number "2"; gene_name "WDR45"; ref_gene_id "ENSG00000196998";
chrX	StringTie	exon	49077643	49077747	1000	-	.	gene_id "MSTRG.205805"; transcript_id "ENST00000634849"; exon_number "3"; gene_name "WDR45"; ref_gene_id "ENSG00000196998";
chrX	StringTie	exon	49077837	49077911	1000	-	.	gene_id "MSTRG.205805"; transcript_id "ENST00000634849"; exon_number "4"; gene_name "WDR45"; ref_gene_id "ENSG00000196998";
chrX	StringTie	exon	49078041	49078112	1000	-	.	gene_id "MSTRG.205805"; transcript_id "ENST00000634849"; exon_number "5"; gene_name "WDR45"; ref_gene_id "ENSG00000196998";
chrX	StringTie	exon	49100582	49101060	1000	-	.	gene_id "MSTRG.205805"; transcript_id "ENST00000634849"; exon_number "6"; gene_name "WDR45"; ref_gene_id "ENSG00000196998";
chrX	StringTie	transcript	49074820	49077579	1000	-	.	gene_id "MSTRG.205805"; transcript_id "ENST00000634852"; gene_name "WDR45"; ref_gene_id "ENSG00000196998";
chrX	StringTie	exon	49074820	49074912	1000	-	.	gene_id "MSTRG.205805"; transcript_id "ENST00000634852"; exon_number "1"; gene_name "WDR45"; ref_gene_id "ENSG00000196998";
chrX	StringTie	exon	49075136	49075281	1000	-	.	gene_id "MSTRG.205805"; transcript_id "ENST00000634852"; exon_number "2"; gene_name "WDR45"; ref_gene_id "ENSG00000196998";
chrX	StringTie	exon	49075364	49075465	1000	-	.	gene_id "MSTRG.205805"; transcript_id "ENST00000634852"; exon_number "3"; gene_name "WDR45"; ref_gene_id "ENSG00000196998";
chrX	StringTie	exon	49075545	49075753	1000	-	.	gene_id "MSTRG.205805"; transcript_id "ENST00000634852"; exon_number "4"; gene_name "WDR45"; ref_gene_id "ENSG00000196998";
chrX	StringTie	exon	49075866	49075945	1000	-	.	gene_id "MSTRG.205805"; transcript_id "ENST00000634852"; exon_number "5"; gene_name "WDR45"; ref_gene_id "ENSG00000196998";
chrX	StringTie	exon	49076430	49076463	1000	-	.	gene_id "MSTRG.205805"; transcript_id "ENST00000634852"; exon_number "6"; gene_name "WDR45"; ref_gene_id "ENSG00000196998";
chrX	StringTie	exon	49077481	49077579	1000	-	.	gene_id "MSTRG.205805"; transcript_id "ENST00000634852"; exon_number "7"; gene_name "WDR45"; ref_gene_id "ENSG00000196998";
chrX	StringTie	transcript	49079960	49101144	1000	-	.	gene_id "MSTRG.205805"; transcript_id "ENST00000634908"; gene_name "WDR45"; ref_gene_id "ENSG00000196998";
chrX	StringTie	exon	49079960	49080328	1000	-	.	gene_id "MSTRG.205805"; transcript_id "ENST00000634908"; exon_number "1"; gene_name "WDR45"; ref_gene_id "ENSG00000196998";
chrX	StringTie	exon	49100582	49100677	1000	-	.	gene_id "MSTRG.205805"; transcript_id "ENST00000634908"; exon_number "2"; gene_name "WDR45"; ref_gene_id "ENSG00000196998";
chrX	StringTie	exon	49101050	49101144	1000	-	.	gene_id "MSTRG.205805"; transcript_id "ENST00000634908"; exon_number "3"; gene_name "WDR45"; ref_gene_id "ENSG00000196998";
chrX	StringTie	transcript	49080085	49101144	1000	-	.	gene_id "MSTRG.205805"; transcript_id "ENST00000634939"; gene_name "WDR45"; ref_gene_id "ENSG00000196998";
chrX	StringTie	exon	49080085	49080095	1000	-	.	gene_id "MSTRG.205805"; transcript_id "ENST00000634939"; exon_number "1"; gene_name "WDR45"; ref_gene_id "ENSG00000196998";
chrX	StringTie	exon	49100582	49101144	1000	-	.	gene_id "MSTRG.205805"; transcript_id "ENST00000634939"; exon_number "2"; gene_name "WDR45"; ref_gene_id "ENSG00000196998";
chrX	StringTie	transcript	49074442	49080073	1000	-	.	gene_id "MSTRG.205805"; transcript_id "ENST00000634944"; gene_name "WDR45"; ref_gene_id "ENSG00000196998";
chrX	StringTie	exon	49074442	49074912	1000	-	.	gene_id "MSTRG.205805"; transcript_id "ENST00000634944"; exon_number "1"; gene_name "WDR45"; ref_gene_id "ENSG00000196998";
chrX	StringTie	exon	49075136	49075281	1000	-	.	gene_id "MSTRG.205805"; transcript_id "ENST00000634944"; exon_number "2"; gene_name "WDR45"; ref_gene_id "ENSG00000196998";
chrX	StringTie	exon	49075364	49075465	1000	-	.	gene_id "MSTRG.205805"; transcript_id "ENST00000634944"; exon_number "3"; gene_name "WDR45"; ref_gene_id "ENSG00000196998";
chrX	StringTie	exon	49075545	49075753	1000	-	.	gene_id "MSTRG.205805"; transcript_id "ENST00000634944"; exon_number "4"; gene_name "WDR45"; ref_gene_id "ENSG00000196998";
chrX	StringTie	exon	49075866	49075945	1000	-	.	gene_id "MSTRG.205805"; transcript_id "ENST00000634944"; exon_number "5"; gene_name "WDR45"; ref_gene_id "ENSG00000196998";
chrX	StringTie	exon	49076430	49076524	1000	-	.	gene_id "MSTRG.205805"; transcript_id "ENST00000634944"; exon_number "6"; gene_name "WDR45"; ref_gene_id "ENSG00000196998";
chrX	StringTie	exon	49076645	49076750	1000	-	.	gene_id "MSTRG.205805"; transcript_id "ENST00000634944"; exon_number "7"; gene_name "WDR45"; ref_gene_id "ENSG00000196998";
chrX	StringTie	exon	49077643	49077747	1000	-	.	gene_id "MSTRG.205805"; transcript_id "ENST00000634944"; exon_number "8"; gene_name "WDR45"; ref_gene_id "ENSG00000196998";
chrX	StringTie	exon	49077837	49077911	1000	-	.	gene_id "MSTRG.205805"; transcript_id "ENST00000634944"; exon_number "9"; gene_name "WDR45"; ref_gene_id "ENSG00000196998";
chrX	StringTie	exon	49078041	49078112	1000	-	.	gene_id "MSTRG.205805"; transcript_id "ENST00000634944"; exon_number "10"; gene_name "WDR45"; ref_gene_id "ENSG00000196998";
chrX	StringTie	exon	49079790	49080073	1000	-	.	gene_id "MSTRG.205805"; transcript_id "ENST00000634944"; exon_number "11"; gene_name "WDR45"; ref_gene_id "ENSG00000196998";
chrX	StringTie	transcript	49074443	49079867	1000	-	.	gene_id "MSTRG.205805"; transcript_id "ENST00000635003"; gene_name "WDR45"; ref_gene_id "ENSG00000196998";
chrX	StringTie	exon	49074443	49074912	1000	-	.	gene_id "MSTRG.205805"; transcript_id "ENST00000635003"; exon_number "1"; gene_name "WDR45"; ref_gene_id "ENSG00000196998";
chrX	StringTie	exon	49075136	49075281	1000	-	.	gene_id "MSTRG.205805"; transcript_id "ENST00000635003"; exon_number "2"; gene_name "WDR45"; ref_gene_id "ENSG00000196998";
chrX	StringTie	exon	49075364	49075465	1000	-	.	gene_id "MSTRG.205805"; transcript_id "ENST00000635003"; exon_number "3"; gene_name "WDR45"; ref_gene_id "ENSG00000196998";
chrX	StringTie	exon	49075545	49075753	1000	-	.	gene_id "MSTRG.205805"; transcript_id "ENST00000635003"; exon_number "4"; gene_name "WDR45"; ref_gene_id "ENSG00000196998";
chrX	StringTie	exon	49075866	49075945	1000	-	.	gene_id "MSTRG.205805"; transcript_id "ENST00000635003"; exon_number "5"; gene_name "WDR45"; ref_gene_id "ENSG00000196998";
chrX	StringTie	exon	49077643	49077747	1000	-	.	gene_id "MSTRG.205805"; transcript_id "ENST00000635003"; exon_number "6"; gene_name "WDR45"; ref_gene_id "ENSG00000196998";
chrX	StringTie	exon	49077837	49077911	1000	-	.	gene_id "MSTRG.205805"; transcript_id "ENST00000635003"; exon_number "7"; gene_name "WDR45"; ref_gene_id "ENSG00000196998";
chrX	StringTie	exon	49078041	49078112	1000	-	.	gene_id "MSTRG.205805"; transcript_id "ENST00000635003"; exon_number "8"; gene_name "WDR45"; ref_gene_id "ENSG00000196998";
chrX	StringTie	exon	49079751	49079867	1000	-	.	gene_id "MSTRG.205805"; transcript_id "ENST00000635003"; exon_number "9"; gene_name "WDR45"; ref_gene_id "ENSG00000196998";
chrX	StringTie	transcript	49076508	49077618	1000	-	.	gene_id "MSTRG.205805"; transcript_id "ENST00000635329"; gene_name "WDR45"; ref_gene_id "ENSG00000196998";
chrX	StringTie	exon	49076508	49076524	1000	-	.	gene_id "MSTRG.205805"; transcript_id "ENST00000635329"; exon_number "1"; gene_name "WDR45"; ref_gene_id "ENSG00000196998";
chrX	StringTie	exon	49076645	49076750	1000	-	.	gene_id "MSTRG.205805"; transcript_id "ENST00000635329"; exon_number "2"; gene_name "WDR45"; ref_gene_id "ENSG00000196998";
chrX	StringTie	exon	49077575	49077618	1000	-	.	gene_id "MSTRG.205805"; transcript_id "ENST00000635329"; exon_number "3"; gene_name "WDR45"; ref_gene_id "ENSG00000196998";
chrX	StringTie	transcript	49075373	49079902	1000	-	.	gene_id "MSTRG.205805"; transcript_id "ENST00000635344"; gene_name "WDR45"; ref_gene_id "ENSG00000196998";
chrX	StringTie	exon	49075373	49075465	1000	-	.	gene_id "MSTRG.205805"; transcript_id "ENST00000635344"; exon_number "1"; gene_name "WDR45"; ref_gene_id "ENSG00000196998";
chrX	StringTie	exon	49075545	49075753	1000	-	.	gene_id "MSTRG.205805"; transcript_id "ENST00000635344"; exon_number "2"; gene_name "WDR45"; ref_gene_id "ENSG00000196998";
chrX	StringTie	exon	49075866	49075945	1000	-	.	gene_id "MSTRG.205805"; transcript_id "ENST00000635344"; exon_number "3"; gene_name "WDR45"; ref_gene_id "ENSG00000196998";
chrX	StringTie	exon	49076430	49076524	1000	-	.	gene_id "MSTRG.205805"; transcript_id "ENST00000635344"; exon_number "4"; gene_name "WDR45"; ref_gene_id "ENSG00000196998";
chrX	StringTie	exon	49077837	49077911	1000	-	.	gene_id "MSTRG.205805"; transcript_id "ENST00000635344"; exon_number "5"; gene_name "WDR45"; ref_gene_id "ENSG00000196998";
chrX	StringTie	exon	49078041	49078112	1000	-	.	gene_id "MSTRG.205805"; transcript_id "ENST00000635344"; exon_number "6"; gene_name "WDR45"; ref_gene_id "ENSG00000196998";
chrX	StringTie	exon	49079790	49079902	1000	-	.	gene_id "MSTRG.205805"; transcript_id "ENST00000635344"; exon_number "7"; gene_name "WDR45"; ref_gene_id "ENSG00000196998";
chrX	StringTie	transcript	49075219	49079889	1000	-	.	gene_id "MSTRG.205805"; transcript_id "ENST00000635666"; gene_name "WDR45"; ref_gene_id "ENSG00000196998";
chrX	StringTie	exon	49075219	49075293	1000	-	.	gene_id "MSTRG.205805"; transcript_id "ENST00000635666"; exon_number "1"; gene_name "WDR45"; ref_gene_id "ENSG00000196998";
chrX	StringTie	exon	49075364	49075465	1000	-	.	gene_id "MSTRG.205805"; transcript_id "ENST00000635666"; exon_number "2"; gene_name "WDR45"; ref_gene_id "ENSG00000196998";
chrX	StringTie	exon	49075545	49075753	1000	-	.	gene_id "MSTRG.205805"; transcript_id "ENST00000635666"; exon_number "3"; gene_name "WDR45"; ref_gene_id "ENSG00000196998";
chrX	StringTie	exon	49075866	49075945	1000	-	.	gene_id "MSTRG.205805"; transcript_id "ENST00000635666"; exon_number "4"; gene_name "WDR45"; ref_gene_id "ENSG00000196998";
chrX	StringTie	exon	49076430	49076524	1000	-	.	gene_id "MSTRG.205805"; transcript_id "ENST00000635666"; exon_number "5"; gene_name "WDR45"; ref_gene_id "ENSG00000196998";
chrX	StringTie	exon	49076645	49076750	1000	-	.	gene_id "MSTRG.205805"; transcript_id "ENST00000635666"; exon_number "6"; gene_name "WDR45"; ref_gene_id "ENSG00000196998";
chrX	StringTie	exon	49077643	49077747	1000	-	.	gene_id "MSTRG.205805"; transcript_id "ENST00000635666"; exon_number "7"; gene_name "WDR45"; ref_gene_id "ENSG00000196998";
chrX	StringTie	exon	49077837	49077911	1000	-	.	gene_id "MSTRG.205805"; transcript_id "ENST00000635666"; exon_number "8"; gene_name "WDR45"; ref_gene_id "ENSG00000196998";
chrX	StringTie	exon	49079790	49079889	1000	-	.	gene_id "MSTRG.205805"; transcript_id "ENST00000635666"; exon_number "9"; gene_name "WDR45"; ref_gene_id "ENSG00000196998";
chrX	StringTie	transcript	49078046	49079702	1000	-	.	gene_id "MSTRG.205805"; transcript_id "ENST00000636049"; gene_name "WDR45"; ref_gene_id "ENSG00000196998";
chrX	StringTie	exon	49078046	49078112	1000	-	.	gene_id "MSTRG.205805"; transcript_id "ENST00000636049"; exon_number "1"; gene_name "WDR45"; ref_gene_id "ENSG00000196998";
chrX	StringTie	exon	49079609	49079702	1000	-	.	gene_id "MSTRG.205805"; transcript_id "ENST00000636049"; exon_number "2"; gene_name "WDR45"; ref_gene_id "ENSG00000196998";
chrX	StringTie	transcript	49078073	49079095	1000	-	.	gene_id "MSTRG.205805"; transcript_id "ENST00000636645"; gene_name "WDR45"; ref_gene_id "ENSG00000196998";
chrX	StringTie	exon	49078073	49078112	1000	-	.	gene_id "MSTRG.205805"; transcript_id "ENST00000636645"; exon_number "1"; gene_name "WDR45"; ref_gene_id "ENSG00000196998";
chrX	StringTie	exon	49079036	49079095	1000	-	.	gene_id "MSTRG.205805"; transcript_id "ENST00000636645"; exon_number "2"; gene_name "WDR45"; ref_gene_id "ENSG00000196998";
chrX	StringTie	transcript	49069864	49152646	1000	-	.	gene_id "MSTRG.205805"; transcript_id "MSTRG.205805.1";
chrX	StringTie	exon	49069864	49072008	1000	-	.	gene_id "MSTRG.205805"; transcript_id "MSTRG.205805.1"; exon_number "1";
chrX	StringTie	exon	49072433	49072650	1000	-	.	gene_id "MSTRG.205805"; transcript_id "MSTRG.205805.1"; exon_number "2";
chrX	StringTie	exon	49073809	49074912	1000	-	.	gene_id "MSTRG.205805"; transcript_id "MSTRG.205805.1"; exon_number "3";
chrX	StringTie	exon	49075136	49075281	1000	-	.	gene_id "MSTRG.205805"; transcript_id "MSTRG.205805.1"; exon_number "4";
chrX	StringTie	exon	49075364	49075465	1000	-	.	gene_id "MSTRG.205805"; transcript_id "MSTRG.205805.1"; exon_number "5";
chrX	StringTie	exon	49075545	49075753	1000	-	.	gene_id "MSTRG.205805"; transcript_id "MSTRG.205805.1"; exon_number "6";
chrX	StringTie	exon	49075866	49075945	1000	-	.	gene_id "MSTRG.205805"; transcript_id "MSTRG.205805.1"; exon_number "7";
chrX	StringTie	exon	49076430	49076524	1000	-	.	gene_id "MSTRG.205805"; transcript_id "MSTRG.205805.1"; exon_number "8";
chrX	StringTie	exon	49076645	49076750	1000	-	.	gene_id "MSTRG.205805"; transcript_id "MSTRG.205805.1"; exon_number "9";
chrX	StringTie	exon	49077643	49077747	1000	-	.	gene_id "MSTRG.205805"; transcript_id "MSTRG.205805.1"; exon_number "10";
chrX	StringTie	exon	49077837	49077911	1000	-	.	gene_id "MSTRG.205805"; transcript_id "MSTRG.205805.1"; exon_number "11";
chrX	StringTie	exon	49078041	49078112	1000	-	.	gene_id "MSTRG.205805"; transcript_id "MSTRG.205805.1"; exon_number "12";
chrX	StringTie	exon	49079751	49080095	1000	-	.	gene_id "MSTRG.205805"; transcript_id "MSTRG.205805.1"; exon_number "13";
chrX	StringTie	exon	49100582	49113755	1000	-	.	gene_id "MSTRG.205805"; transcript_id "MSTRG.205805.1"; exon_number "14";
chrX	StringTie	exon	49113853	49113938	1000	-	.	gene_id "MSTRG.205805"; transcript_id "MSTRG.205805.1"; exon_number "15";
chrX	StringTie	exon	49115726	49115795	1000	-	.	gene_id "MSTRG.205805"; transcript_id "MSTRG.205805.1"; exon_number "16";
chrX	StringTie	exon	49115891	49116014	1000	-	.	gene_id "MSTRG.205805"; transcript_id "MSTRG.205805.1"; exon_number "17";
chrX	StringTie	exon	49116221	49116323	1000	-	.	gene_id "MSTRG.205805"; transcript_id "MSTRG.205805.1"; exon_number "18";
chrX	StringTie	exon	49117030	49117162	1000	-	.	gene_id "MSTRG.205805"; transcript_id "MSTRG.205805.1"; exon_number "19";
chrX	StringTie	exon	49117597	49117810	1000	-	.	gene_id "MSTRG.205805"; transcript_id "MSTRG.205805.1"; exon_number "20";
chrX	StringTie	exon	49119705	49119814	1000	-	.	gene_id "MSTRG.205805"; transcript_id "MSTRG.205805.1"; exon_number "21";
chrX	StringTie	exon	49122398	49122522	1000	-	.	gene_id "MSTRG.205805"; transcript_id "MSTRG.205805.1"; exon_number "22";
chrX	StringTie	exon	49122622	49122776	1000	-	.	gene_id "MSTRG.205805"; transcript_id "MSTRG.205805.1"; exon_number "23";
chrX	StringTie	exon	49123547	49123755	1000	-	.	gene_id "MSTRG.205805"; transcript_id "MSTRG.205805.1"; exon_number "24";
chrX	StringTie	exon	49124428	49124552	1000	-	.	gene_id "MSTRG.205805"; transcript_id "MSTRG.205805.1"; exon_number "25";
chrX	StringTie	exon	49141972	49144068	1000	-	.	gene_id "MSTRG.205805"; transcript_id "MSTRG.205805.1"; exon_number "26";
chrX	StringTie	exon	49149928	49152646	1000	-	.	gene_id "MSTRG.205805"; transcript_id "MSTRG.205805.1"; exon_number "27";
chrX	StringTie	transcript	49070621	49101184	1000	-	.	gene_id "MSTRG.205805"; transcript_id "MSTRG.205805.10";
chrX	StringTie	exon	49070621	49072008	1000	-	.	gene_id "MSTRG.205805"; transcript_id "MSTRG.205805.10"; exon_number "1";
chrX	StringTie	exon	49072433	49072650	1000	-	.	gene_id "MSTRG.205805"; transcript_id "MSTRG.205805.10"; exon_number "2";
chrX	StringTie	exon	49073809	49074912	1000	-	.	gene_id "MSTRG.205805"; transcript_id "MSTRG.205805.10"; exon_number "3";
chrX	StringTie	exon	49075136	49075281	1000	-	.	gene_id "MSTRG.205805"; transcript_id "MSTRG.205805.10"; exon_number "4";
chrX	StringTie	exon	49075364	49075465	1000	-	.	gene_id "MSTRG.205805"; transcript_id "MSTRG.205805.10"; exon_number "5";
chrX	StringTie	exon	49075545	49075753	1000	-	.	gene_id "MSTRG.205805"; transcript_id "MSTRG.205805.10"; exon_number "6";
chrX	StringTie	exon	49075866	49075945	1000	-	.	gene_id "MSTRG.205805"; transcript_id "MSTRG.205805.10"; exon_number "7";
chrX	StringTie	exon	49076430	49076524	1000	-	.	gene_id "MSTRG.205805"; transcript_id "MSTRG.205805.10"; exon_number "8";
chrX	StringTie	exon	49076645	49076750	1000	-	.	gene_id "MSTRG.205805"; transcript_id "MSTRG.205805.10"; exon_number "9";
chrX	StringTie	exon	49077643	49077747	1000	-	.	gene_id "MSTRG.205805"; transcript_id "MSTRG.205805.10"; exon_number "10";
chrX	StringTie	exon	49077837	49077911	1000	-	.	gene_id "MSTRG.205805"; transcript_id "MSTRG.205805.10"; exon_number "11";
chrX	StringTie	exon	49078041	49078112	1000	-	.	gene_id "MSTRG.205805"; transcript_id "MSTRG.205805.10"; exon_number "12";
chrX	StringTie	exon	49079747	49080095	1000	-	.	gene_id "MSTRG.205805"; transcript_id "MSTRG.205805.10"; exon_number "13";
chrX	StringTie	exon	49100582	49101184	1000	-	.	gene_id "MSTRG.205805"; transcript_id "MSTRG.205805.10"; exon_number "14";
chrX	StringTie	transcript	49111624	49126666	1000	-	.	gene_id "MSTRG.205805"; transcript_id "MSTRG.205805.100";
chrX	StringTie	exon	49111624	49113755	1000	-	.	gene_id "MSTRG.205805"; transcript_id "MSTRG.205805.100"; exon_number "1";
chrX	StringTie	exon	49113853	49113938	1000	-	.	gene_id "MSTRG.205805"; transcript_id "MSTRG.205805.100"; exon_number "2";
chrX	StringTie	exon	49115726	49115795	1000	-	.	gene_id "MSTRG.205805"; transcript_id "MSTRG.205805.100"; exon_number "3";
chrX	StringTie	exon	49115891	49116014	1000	-	.	gene_id "MSTRG.205805"; transcript_id "MSTRG.205805.100"; exon_number "4";
chrX	StringTie	exon	49116221	49116323	1000	-	.	gene_id "MSTRG.205805"; transcript_id "MSTRG.205805.100"; exon_number "5";
chrX	StringTie	exon	49117030	49117162	1000	-	.	gene_id "MSTRG.205805"; transcript_id "MSTRG.205805.100"; exon_number "6";
chrX	StringTie	exon	49117597	49117810	1000	-	.	gene_id "MSTRG.205805"; transcript_id "MSTRG.205805.100"; exon_number "7";
chrX	StringTie	exon	49119705	49119814	1000	-	.	gene_id "MSTRG.205805"; transcript_id "MSTRG.205805.100"; exon_number "8";
chrX	StringTie	exon	49122398	49122522	1000	-	.	gene_id "MSTRG.205805"; transcript_id "MSTRG.205805.100"; exon_number "9";
chrX	StringTie	exon	49122622	49122776	1000	-	.	gene_id "MSTRG.205805"; transcript_id "MSTRG.205805.100"; exon_number "10";
chrX	StringTie	exon	49123547	49123755	1000	-	.	gene_id "MSTRG.205805"; transcript_id "MSTRG.205805.100"; exon_number "11";
chrX	StringTie	exon	49124428	49124552	1000	-	.	gene_id "MSTRG.205805"; transcript_id "MSTRG.205805.100"; exon_number "12";
chrX	StringTie	exon	49126331	49126666	1000	-	.	gene_id "MSTRG.205805"; transcript_id "MSTRG.205805.100"; exon_number "13";
chrX	StringTie	transcript	49111728	49123837	1000	-	.	gene_id "MSTRG.205805"; transcript_id "MSTRG.205805.101";
chrX	StringTie	exon	49111728	49113755	1000	-	.	gene_id "MSTRG.205805"; transcript_id "MSTRG.205805.101"; exon_number "1";
chrX	StringTie	exon	49113853	49113938	1000	-	.	gene_id "MSTRG.205805"; transcript_id "MSTRG.205805.101"; exon_number "2";
chrX	StringTie	exon	49115726	49115795	1000	-	.	gene_id "MSTRG.205805"; transcript_id "MSTRG.205805.101"; exon_number "3";
chrX	StringTie	exon	49115891	49116014	1000	-	.	gene_id "MSTRG.205805"; transcript_id "MSTRG.205805.101"; exon_number "4";
chrX	StringTie	exon	49116221	49116323	1000	-	.	gene_id "MSTRG.205805"; transcript_id "MSTRG.205805.101"; exon_number "5";
chrX	StringTie	exon	49117030	49117162	1000	-	.	gene_id "MSTRG.205805"; transcript_id "MSTRG.205805.101"; exon_number "6";
chrX	StringTie	exon	49117597	49117805	1000	-	.	gene_id "MSTRG.205805"; transcript_id "MSTRG.205805.101"; exon_number "7";
chrX	StringTie	exon	49119705	49119814	1000	-	.	gene_id "MSTRG.205805"; transcript_id "MSTRG.205805.101"; exon_number "8";
chrX	StringTie	exon	49122398	49122522	1000	-	.	gene_id "MSTRG.205805"; transcript_id "MSTRG.205805.101"; exon_number "9";
chrX	StringTie	exon	49122622	49122776	1000	-	.	gene_id "MSTRG.205805"; transcript_id "MSTRG.205805.101"; exon_number "10";
chrX	StringTie	exon	49123547	49123837	1000	-	.	gene_id "MSTRG.205805"; transcript_id "MSTRG.205805.101"; exon_number "11";
chrX	StringTie	transcript	49111865	49123814	1000	-	.	gene_id "MSTRG.205805"; transcript_id "MSTRG.205805.102";
chrX	StringTie	exon	49111865	49113755	1000	-	.	gene_id "MSTRG.205805"; transcript_id "MSTRG.205805.102"; exon_number "1";
chrX	StringTie	exon	49113853	49113938	1000	-	.	gene_id "MSTRG.205805"; transcript_id "MSTRG.205805.102"; exon_number "2";
chrX	StringTie	exon	49115726	49115795	1000	-	.	gene_id "MSTRG.205805"; transcript_id "MSTRG.205805.102"; exon_number "3";
chrX	StringTie	exon	49115891	49116010	1000	-	.	gene_id "MSTRG.205805"; transcript_id "MSTRG.205805.102"; exon_number "4";
chrX	StringTie	exon	49116221	49116323	1000	-	.	gene_id "MSTRG.205805"; transcript_id "MSTRG.205805.102"; exon_number "5";
chrX	StringTie	exon	49117030	49117162	1000	-	.	gene_id "MSTRG.205805"; transcript_id "MSTRG.205805.102"; exon_number "6";
chrX	StringTie	exon	49117597	49117810	1000	-	.	gene_id "MSTRG.205805"; transcript_id "MSTRG.205805.102"; exon_number "7";
chrX	StringTie	exon	49119705	49119814	1000	-	.	gene_id "MSTRG.205805"; transcript_id "MSTRG.205805.102"; exon_number "8";
chrX	StringTie	exon	49122398	49122522	1000	-	.	gene_id "MSTRG.205805"; transcript_id "MSTRG.205805.102"; exon_number "9";
chrX	StringTie	exon	49122622	49122776	1000	-	.	gene_id "MSTRG.205805"; transcript_id "MSTRG.205805.102"; exon_number "10";
chrX	StringTie	exon	49123547	49123814	1000	-	.	gene_id "MSTRG.205805"; transcript_id "MSTRG.205805.102"; exon_number "11";
chrX	StringTie	transcript	49111891	49150218	1000	-	.	gene_id "MSTRG.205805"; transcript_id "MSTRG.205805.103";
chrX	StringTie	exon	49111891	49113755	1000	-	.	gene_id "MSTRG.205805"; transcript_id "MSTRG.205805.103"; exon_number "1";
chrX	StringTie	exon	49113853	49113938	1000	-	.	gene_id "MSTRG.205805"; transcript_id "MSTRG.205805.103"; exon_number "2";
chrX	StringTie	exon	49115726	49115795	1000	-	.	gene_id "MSTRG.205805"; transcript_id "MSTRG.205805.103"; exon_number "3";
chrX	StringTie	exon	49115891	49116014	1000	-	.	gene_id "MSTRG.205805"; transcript_id "MSTRG.205805.103"; exon_number "4";
chrX	StringTie	exon	49116221	49116323	1000	-	.	gene_id "MSTRG.205805"; transcript_id "MSTRG.205805.103"; exon_number "5";
chrX	StringTie	exon	49117030	49117162	1000	-	.	gene_id "MSTRG.205805"; transcript_id "MSTRG.205805.103"; exon_number "6";
chrX	StringTie	exon	49117597	49117810	1000	-	.	gene_id "MSTRG.205805"; transcript_id "MSTRG.205805.103"; exon_number "7";
chrX	StringTie	exon	49119705	49119814	1000	-	.	gene_id "MSTRG.205805"; transcript_id "MSTRG.205805.103"; exon_number "8";
chrX	StringTie	exon	49122398	49122522	1000	-	.	gene_id "MSTRG.205805"; transcript_id "MSTRG.205805.103"; exon_number "9";
chrX	StringTie	exon	49122622	49122776	1000	-	.	gene_id "MSTRG.205805"; transcript_id "MSTRG.205805.103"; exon_number "10";
chrX	StringTie	exon	49123547	49123755	1000	-	.	gene_id "MSTRG.205805"; transcript_id "MSTRG.205805.103"; exon_number "11";
chrX	StringTie	exon	49124428	49124552	1000	-	.	gene_id "MSTRG.205805"; transcript_id "MSTRG.205805.103"; exon_number "12";
chrX	StringTie	exon	49141972	49145519	1000	-	.	gene_id "MSTRG.205805"; transcript_id "MSTRG.205805.103"; exon_number "13";
chrX	StringTie	exon	49148384	49150218	1000	-	.	gene_id "MSTRG.205805"; transcript_id "MSTRG.205805.103"; exon_number "14";
chrX	StringTie	transcript	49112203	49156270	1000	-	.	gene_id "MSTRG.205805"; transcript_id "MSTRG.205805.104";
chrX	StringTie	exon	49112203	49112673	1000	-	.	gene_id "MSTRG.205805"; transcript_id "MSTRG.205805.104"; exon_number "1";
chrX	StringTie	exon	49113072	49113755	1000	-	.	gene_id "MSTRG.205805"; transcript_id "MSTRG.205805.104"; exon_number "2";
chrX	StringTie	exon	49113853	49113938	1000	-	.	gene_id "MSTRG.205805"; transcript_id "MSTRG.205805.104"; exon_number "3";
chrX	StringTie	exon	49115726	49115795	1000	-	.	gene_id "MSTRG.205805"; transcript_id "MSTRG.205805.104"; exon_number "4";
chrX	StringTie	exon	49115891	49116014	1000	-	.	gene_id "MSTRG.205805"; transcript_id "MSTRG.205805.104"; exon_number "5";
chrX	StringTie	exon	49116221	49116323	1000	-	.	gene_id "MSTRG.205805"; transcript_id "MSTRG.205805.104"; exon_number "6";
chrX	StringTie	exon	49117030	49117162	1000	-	.	gene_id "MSTRG.205805"; transcript_id "MSTRG.205805.104"; exon_number "7";
chrX	StringTie	exon	49117597	49117810	1000	-	.	gene_id "MSTRG.205805"; transcript_id "MSTRG.205805.104"; exon_number "8";
chrX	StringTie	exon	49119705	49119814	1000	-	.	gene_id "MSTRG.205805"; transcript_id "MSTRG.205805.104"; exon_number "9";
chrX	StringTie	exon	49122398	49122522	1000	-	.	gene_id "MSTRG.205805"; transcript_id "MSTRG.205805.104"; exon_number "10";
chrX	StringTie	exon	49122622	49122776	1000	-	.	gene_id "MSTRG.205805"; transcript_id "MSTRG.205805.104"; exon_number "11";
chrX	StringTie	exon	49123547	49123755	1000	-	.	gene_id "MSTRG.205805"; transcript_id "MSTRG.205805.104"; exon_number "12";
chrX	StringTie	exon	49141972	49149165	1000	-	.	gene_id "MSTRG.205805"; transcript_id "MSTRG.205805.104"; exon_number "13";
chrX	StringTie	exon	49155966	49156270	1000	-	.	gene_id "MSTRG.205805"; transcript_id "MSTRG.205805.104"; exon_number "14";
chrX	StringTie	transcript	49112211	49123745	1000	-	.	gene_id "MSTRG.205805"; transcript_id "MSTRG.205805.105";
chrX	StringTie	exon	49112211	49113755	1000	-	.	gene_id "MSTRG.205805"; transcript_id "MSTRG.205805.105"; exon_number "1";
chrX	StringTie	exon	49113853	49113938	1000	-	.	gene_id "MSTRG.205805"; transcript_id "MSTRG.205805.105"; exon_number "2";
chrX	StringTie	exon	49115726	49115795	1000	-	.	gene_id "MSTRG.205805"; transcript_id "MSTRG.205805.105"; exon_number "3";
chrX	StringTie	exon	49115891	49116014	1000	-	.	gene_id "MSTRG.205805"; transcript_id "MSTRG.205805.105"; exon_number "4";
chrX	StringTie	exon	49116221	49116323	1000	-	.	gene_id "MSTRG.205805"; transcript_id "MSTRG.205805.105"; exon_number "5";
chrX	StringTie	exon	49117030	49117162	1000	-	.	gene_id "MSTRG.205805"; transcript_id "MSTRG.205805.105"; exon_number "6";
chrX	StringTie	exon	49117597	49117810	1000	-	.	gene_id "MSTRG.205805"; transcript_id "MSTRG.205805.105"; exon_number "7";
chrX	StringTie	exon	49119705	49119814	1000	-	.	gene_id "MSTRG.205805"; transcript_id "MSTRG.205805.105"; exon_number "8";
chrX	StringTie	exon	49122398	49122522	1000	-	.	gene_id "MSTRG.205805"; transcript_id "MSTRG.205805.105"; exon_number "9";
chrX	StringTie	exon	49122622	49122776	1000	-	.	gene_id "MSTRG.205805"; transcript_id "MSTRG.205805.105"; exon_number "10";
chrX	StringTie	exon	49123508	49123745	1000	-	.	gene_id "MSTRG.205805"; transcript_id "MSTRG.205805.105"; exon_number "11";
chrX	StringTie	transcript	49113393	49124448	1000	-	.	gene_id "MSTRG.205805"; transcript_id "MSTRG.205805.107";
chrX	StringTie	exon	49113393	49113755	1000	-	.	gene_id "MSTRG.205805"; transcript_id "MSTRG.205805.107"; exon_number "1";
chrX	StringTie	exon	49113853	49113938	1000	-	.	gene_id "MSTRG.205805"; transcript_id "MSTRG.205805.107"; exon_number "2";
chrX	StringTie	exon	49115726	49115795	1000	-	.	gene_id "MSTRG.205805"; transcript_id "MSTRG.205805.107"; exon_number "3";
chrX	StringTie	exon	49115891	49116014	1000	-	.	gene_id "MSTRG.205805"; transcript_id "MSTRG.205805.107"; exon_number "4";
chrX	StringTie	exon	49116221	49116323	1000	-	.	gene_id "MSTRG.205805"; transcript_id "MSTRG.205805.107"; exon_number "5";
chrX	StringTie	exon	49117030	49117162	1000	-	.	gene_id "MSTRG.205805"; transcript_id "MSTRG.205805.107"; exon_number "6";
chrX	StringTie	exon	49117597	49117810	1000	-	.	gene_id "MSTRG.205805"; transcript_id "MSTRG.205805.107"; exon_number "7";
chrX	StringTie	exon	49119705	49119814	1000	-	.	gene_id "MSTRG.205805"; transcript_id "MSTRG.205805.107"; exon_number "8";
chrX	StringTie	exon	49122398	49122522	1000	-	.	gene_id "MSTRG.205805"; transcript_id "MSTRG.205805.107"; exon_number "9";
chrX	StringTie	exon	49122622	49122776	1000	-	.	gene_id "MSTRG.205805"; transcript_id "MSTRG.205805.107"; exon_number "10";
chrX	StringTie	exon	49123547	49123751	1000	-	.	gene_id "MSTRG.205805"; transcript_id "MSTRG.205805.107"; exon_number "11";
chrX	StringTie	exon	49124428	49124448	1000	-	.	gene_id "MSTRG.205805"; transcript_id "MSTRG.205805.107"; exon_number "12";
chrX	StringTie	transcript	49113396	49117275	1000	-	.	gene_id "MSTRG.205805"; transcript_id "MSTRG.205805.108";
chrX	StringTie	exon	49113396	49113755	1000	-	.	gene_id "MSTRG.205805"; transcript_id "MSTRG.205805.108"; exon_number "1";
chrX	StringTie	exon	49113853	49113938	1000	-	.	gene_id "MSTRG.205805"; transcript_id "MSTRG.205805.108"; exon_number "2";
chrX	StringTie	exon	49115726	49115795	1000	-	.	gene_id "MSTRG.205805"; transcript_id "MSTRG.205805.108"; exon_number "3";
chrX	StringTie	exon	49115891	49116014	1000	-	.	gene_id "MSTRG.205805"; transcript_id "MSTRG.205805.108"; exon_number "4";
chrX	StringTie	exon	49116221	49116323	1000	-	.	gene_id "MSTRG.205805"; transcript_id "MSTRG.205805.108"; exon_number "5";
chrX	StringTie	exon	49117030	49117162	1000	-	.	gene_id "MSTRG.205805"; transcript_id "MSTRG.205805.108"; exon_number "6";
chrX	StringTie	exon	49117243	49117275	1000	-	.	gene_id "MSTRG.205805"; transcript_id "MSTRG.205805.108"; exon_number "7";
chrX	StringTie	transcript	49113405	49123777	1000	-	.	gene_id "MSTRG.205805"; transcript_id "MSTRG.205805.109";
chrX	StringTie	exon	49113405	49113755	1000	-	.	gene_id "MSTRG.205805"; transcript_id "MSTRG.205805.109"; exon_number "1";
chrX	StringTie	exon	49113853	49113938	1000	-	.	gene_id "MSTRG.205805"; transcript_id "MSTRG.205805.109"; exon_number "2";
chrX	StringTie	exon	49115726	49115795	1000	-	.	gene_id "MSTRG.205805"; transcript_id "MSTRG.205805.109"; exon_number "3";
chrX	StringTie	exon	49115891	49116014	1000	-	.	gene_id "MSTRG.205805"; transcript_id "MSTRG.205805.109"; exon_number "4";
chrX	StringTie	exon	49116221	49116323	1000	-	.	gene_id "MSTRG.205805"; transcript_id "MSTRG.205805.109"; exon_number "5";
chrX	StringTie	exon	49117030	49117162	1000	-	.	gene_id "MSTRG.205805"; transcript_id "MSTRG.205805.109"; exon_number "6";
chrX	StringTie	exon	49117636	49117810	1000	-	.	gene_id "MSTRG.205805"; transcript_id "MSTRG.205805.109"; exon_number "7";
chrX	StringTie	exon	49119705	49119814	1000	-	.	gene_id "MSTRG.205805"; transcript_id "MSTRG.205805.109"; exon_number "8";
chrX	StringTie	exon	49122398	49122522	1000	-	.	gene_id "MSTRG.205805"; transcript_id "MSTRG.205805.109"; exon_number "9";
chrX	StringTie	exon	49122622	49122776	1000	-	.	gene_id "MSTRG.205805"; transcript_id "MSTRG.205805.109"; exon_number "10";
chrX	StringTie	exon	49123547	49123777	1000	-	.	gene_id "MSTRG.205805"; transcript_id "MSTRG.205805.109"; exon_number "11";
chrX	StringTie	transcript	49070908	49101154	1000	-	.	gene_id "MSTRG.205805"; transcript_id "MSTRG.205805.11";
chrX	StringTie	exon	49070908	49072008	1000	-	.	gene_id "MSTRG.205805"; transcript_id "MSTRG.205805.11"; exon_number "1";
chrX	StringTie	exon	49072433	49072650	1000	-	.	gene_id "MSTRG.205805"; transcript_id "MSTRG.205805.11"; exon_number "2";
chrX	StringTie	exon	49073809	49075281	1000	-	.	gene_id "MSTRG.205805"; transcript_id "MSTRG.205805.11"; exon_number "3";
chrX	StringTie	exon	49075364	49075465	1000	-	.	gene_id "MSTRG.205805"; transcript_id "MSTRG.205805.11"; exon_number "4";
chrX	StringTie	exon	49075545	49075753	1000	-	.	gene_id "MSTRG.205805"; transcript_id "MSTRG.205805.11"; exon_number "5";
chrX	StringTie	exon	49075866	49075945	1000	-	.	gene_id "MSTRG.205805"; transcript_id "MSTRG.205805.11"; exon_number "6";
chrX	StringTie	exon	49076430	49076524	1000	-	.	gene_id "MSTRG.205805"; transcript_id "MSTRG.205805.11"; exon_number "7";
chrX	StringTie	exon	49076645	49077747	1000	-	.	gene_id "MSTRG.205805"; transcript_id "MSTRG.205805.11"; exon_number "8";
chrX	StringTie	exon	49077837	49077911	1000	-	.	gene_id "MSTRG.205805"; transcript_id "MSTRG.205805.11"; exon_number "9";
chrX	StringTie	exon	49078041	49078112	1000	-	.	gene_id "MSTRG.205805"; transcript_id "MSTRG.205805.11"; exon_number "10";
chrX	StringTie	exon	49079751	49080095	1000	-	.	gene_id "MSTRG.205805"; transcript_id "MSTRG.205805.11"; exon_number "11";
chrX	StringTie	exon	49100205	49100554	1000	-	.	gene_id "MSTRG.205805"; transcript_id "MSTRG.205805.11"; exon_number "12";
chrX	StringTie	exon	49101050	49101154	1000	-	.	gene_id "MSTRG.205805"; transcript_id "MSTRG.205805.11"; exon_number "13";
chrX	StringTie	transcript	49113405	49156178	1000	-	.	gene_id "MSTRG.205805"; transcript_id "MSTRG.205805.110";
chrX	StringTie	exon	49113405	49113755	1000	-	.	gene_id "MSTRG.205805"; transcript_id "MSTRG.205805.110"; exon_number "1";
chrX	StringTie	exon	49113853	49113938	1000	-	.	gene_id "MSTRG.205805"; transcript_id "MSTRG.205805.110"; exon_number "2";
chrX	StringTie	exon	49115726	49115795	1000	-	.	gene_id "MSTRG.205805"; transcript_id "MSTRG.205805.110"; exon_number "3";
chrX	StringTie	exon	49115891	49116014	1000	-	.	gene_id "MSTRG.205805"; transcript_id "MSTRG.205805.110"; exon_number "4";
chrX	StringTie	exon	49116221	49116323	1000	-	.	gene_id "MSTRG.205805"; transcript_id "MSTRG.205805.110"; exon_number "5";
chrX	StringTie	exon	49117030	49117162	1000	-	.	gene_id "MSTRG.205805"; transcript_id "MSTRG.205805.110"; exon_number "6";
chrX	StringTie	exon	49117597	49117810	1000	-	.	gene_id "MSTRG.205805"; transcript_id "MSTRG.205805.110"; exon_number "7";
chrX	StringTie	exon	49119705	49119814	1000	-	.	gene_id "MSTRG.205805"; transcript_id "MSTRG.205805.110"; exon_number "8";
chrX	StringTie	exon	49122398	49122522	1000	-	.	gene_id "MSTRG.205805"; transcript_id "MSTRG.205805.110"; exon_number "9";
chrX	StringTie	exon	49122622	49122776	1000	-	.	gene_id "MSTRG.205805"; transcript_id "MSTRG.205805.110"; exon_number "10";
chrX	StringTie	exon	49123547	49123755	1000	-	.	gene_id "MSTRG.205805"; transcript_id "MSTRG.205805.110"; exon_number "11";
chrX	StringTie	exon	49141972	49142342	1000	-	.	gene_id "MSTRG.205805"; transcript_id "MSTRG.205805.110"; exon_number "12";
chrX	StringTie	exon	49142721	49145519	1000	-	.	gene_id "MSTRG.205805"; transcript_id "MSTRG.205805.110"; exon_number "13";
chrX	StringTie	exon	49148384	49149132	1000	-	.	gene_id "MSTRG.205805"; transcript_id "MSTRG.205805.110"; exon_number "14";
chrX	StringTie	exon	49155966	49156178	1000	-	.	gene_id "MSTRG.205805"; transcript_id "MSTRG.205805.110"; exon_number "15";
chrX	StringTie	transcript	49113407	49156175	1000	-	.	gene_id "MSTRG.205805"; transcript_id "MSTRG.205805.111";
chrX	StringTie	exon	49113407	49113755	1000	-	.	gene_id "MSTRG.205805"; transcript_id "MSTRG.205805.111"; exon_number "1";
chrX	StringTie	exon	49113853	49113938	1000	-	.	gene_id "MSTRG.205805"; transcript_id "MSTRG.205805.111"; exon_number "2";
chrX	StringTie	exon	49115726	49115795	1000	-	.	gene_id "MSTRG.205805"; transcript_id "MSTRG.205805.111"; exon_number "3";
chrX	StringTie	exon	49115891	49116014	1000	-	.	gene_id "MSTRG.205805"; transcript_id "MSTRG.205805.111"; exon_number "4";
chrX	StringTie	exon	49116221	49116323	1000	-	.	gene_id "MSTRG.205805"; transcript_id "MSTRG.205805.111"; exon_number "5";
chrX	StringTie	exon	49117030	49117162	1000	-	.	gene_id "MSTRG.205805"; transcript_id "MSTRG.205805.111"; exon_number "6";
chrX	StringTie	exon	49117597	49117810	1000	-	.	gene_id "MSTRG.205805"; transcript_id "MSTRG.205805.111"; exon_number "7";
chrX	StringTie	exon	49119705	49119814	1000	-	.	gene_id "MSTRG.205805"; transcript_id "MSTRG.205805.111"; exon_number "8";
chrX	StringTie	exon	49122398	49122522	1000	-	.	gene_id "MSTRG.205805"; transcript_id "MSTRG.205805.111"; exon_number "9";
chrX	StringTie	exon	49122622	49122776	1000	-	.	gene_id "MSTRG.205805"; transcript_id "MSTRG.205805.111"; exon_number "10";
chrX	StringTie	exon	49123547	49123755	1000	-	.	gene_id "MSTRG.205805"; transcript_id "MSTRG.205805.111"; exon_number "11";
chrX	StringTie	exon	49141972	49142342	1000	-	.	gene_id "MSTRG.205805"; transcript_id "MSTRG.205805.111"; exon_number "12";
chrX	StringTie	exon	49142664	49145519	1000	-	.	gene_id "MSTRG.205805"; transcript_id "MSTRG.205805.111"; exon_number "13";
chrX	StringTie	exon	49148384	49149165	1000	-	.	gene_id "MSTRG.205805"; transcript_id "MSTRG.205805.111"; exon_number "14";
chrX	StringTie	exon	49155966	49156175	1000	-	.	gene_id "MSTRG.205805"; transcript_id "MSTRG.205805.111"; exon_number "15";
chrX	StringTie	transcript	49113410	49156127	1000	-	.	gene_id "MSTRG.205805"; transcript_id "MSTRG.205805.112";
chrX	StringTie	exon	49113410	49113755	1000	-	.	gene_id "MSTRG.205805"; transcript_id "MSTRG.205805.112"; exon_number "1";
chrX	StringTie	exon	49113853	49113938	1000	-	.	gene_id "MSTRG.205805"; transcript_id "MSTRG.205805.112"; exon_number "2";
chrX	StringTie	exon	49115726	49115795	1000	-	.	gene_id "MSTRG.205805"; transcript_id "MSTRG.205805.112"; exon_number "3";
chrX	StringTie	exon	49115891	49116014	1000	-	.	gene_id "MSTRG.205805"; transcript_id "MSTRG.205805.112"; exon_number "4";
chrX	StringTie	exon	49116221	49116323	1000	-	.	gene_id "MSTRG.205805"; transcript_id "MSTRG.205805.112"; exon_number "5";
chrX	StringTie	exon	49117030	49117162	1000	-	.	gene_id "MSTRG.205805"; transcript_id "MSTRG.205805.112"; exon_number "6";
chrX	StringTie	exon	49117597	49117810	1000	-	.	gene_id "MSTRG.205805"; transcript_id "MSTRG.205805.112"; exon_number "7";
chrX	StringTie	exon	49119705	49119814	1000	-	.	gene_id "MSTRG.205805"; transcript_id "MSTRG.205805.112"; exon_number "8";
chrX	StringTie	exon	49122398	49122522	1000	-	.	gene_id "MSTRG.205805"; transcript_id "MSTRG.205805.112"; exon_number "9";
chrX	StringTie	exon	49122622	49122776	1000	-	.	gene_id "MSTRG.205805"; transcript_id "MSTRG.205805.112"; exon_number "10";
chrX	StringTie	exon	49123547	49123755	1000	-	.	gene_id "MSTRG.205805"; transcript_id "MSTRG.205805.112"; exon_number "11";
chrX	StringTie	exon	49155966	49156127	1000	-	.	gene_id "MSTRG.205805"; transcript_id "MSTRG.205805.112"; exon_number "12";
chrX	StringTie	transcript	49113419	49156182	1000	-	.	gene_id "MSTRG.205805"; transcript_id "MSTRG.205805.113";
chrX	StringTie	exon	49113419	49113755	1000	-	.	gene_id "MSTRG.205805"; transcript_id "MSTRG.205805.113"; exon_number "1";
chrX	StringTie	exon	49113853	49113938	1000	-	.	gene_id "MSTRG.205805"; transcript_id "MSTRG.205805.113"; exon_number "2";
chrX	StringTie	exon	49115726	49115795	1000	-	.	gene_id "MSTRG.205805"; transcript_id "MSTRG.205805.113"; exon_number "3";
chrX	StringTie	exon	49115891	49116014	1000	-	.	gene_id "MSTRG.205805"; transcript_id "MSTRG.205805.113"; exon_number "4";
chrX	StringTie	exon	49116221	49116323	1000	-	.	gene_id "MSTRG.205805"; transcript_id "MSTRG.205805.113"; exon_number "5";
chrX	StringTie	exon	49117030	49117162	1000	-	.	gene_id "MSTRG.205805"; transcript_id "MSTRG.205805.113"; exon_number "6";
chrX	StringTie	exon	49117597	49117810	1000	-	.	gene_id "MSTRG.205805"; transcript_id "MSTRG.205805.113"; exon_number "7";
chrX	StringTie	exon	49119705	49119814	1000	-	.	gene_id "MSTRG.205805"; transcript_id "MSTRG.205805.113"; exon_number "8";
chrX	StringTie	exon	49122398	49122522	1000	-	.	gene_id "MSTRG.205805"; transcript_id "MSTRG.205805.113"; exon_number "9";
chrX	StringTie	exon	49122622	49122776	1000	-	.	gene_id "MSTRG.205805"; transcript_id "MSTRG.205805.113"; exon_number "10";
chrX	StringTie	exon	49123547	49123755	1000	-	.	gene_id "MSTRG.205805"; transcript_id "MSTRG.205805.113"; exon_number "11";
chrX	StringTie	exon	49143587	49145519	1000	-	.	gene_id "MSTRG.205805"; transcript_id "MSTRG.205805.113"; exon_number "12";
chrX	StringTie	exon	49155966	49156182	1000	-	.	gene_id "MSTRG.205805"; transcript_id "MSTRG.205805.113"; exon_number "13";
chrX	StringTie	transcript	49122336	49156243	1000	-	.	gene_id "MSTRG.205805"; transcript_id "MSTRG.205805.114";
chrX	StringTie	exon	49122336	49122522	1000	-	.	gene_id "MSTRG.205805"; transcript_id "MSTRG.205805.114"; exon_number "1";
chrX	StringTie	exon	49122622	49123755	1000	-	.	gene_id "MSTRG.205805"; transcript_id "MSTRG.205805.114"; exon_number "2";
chrX	StringTie	exon	49124428	49126359	1000	-	.	gene_id "MSTRG.205805"; transcript_id "MSTRG.205805.114"; exon_number "3";
chrX	StringTie	exon	49134323	49145519	1000	-	.	gene_id "MSTRG.205805"; transcript_id "MSTRG.205805.114"; exon_number "4";
chrX	StringTie	exon	49148384	49149165	1000	-	.	gene_id "MSTRG.205805"; transcript_id "MSTRG.205805.114"; exon_number "5";
chrX	StringTie	exon	49155966	49156243	1000	-	.	gene_id "MSTRG.205805"; transcript_id "MSTRG.205805.114"; exon_number "6";
chrX	StringTie	transcript	49137380	49156383	1000	-	.	gene_id "MSTRG.205805"; transcript_id "MSTRG.205805.115";
chrX	StringTie	exon	49137380	49143790	1000	-	.	gene_id "MSTRG.205805"; transcript_id "MSTRG.205805.115"; exon_number "1";
chrX	StringTie	exon	49145136	49145207	1000	-	.	gene_id "MSTRG.205805"; transcript_id "MSTRG.205805.115"; exon_number "2";
chrX	StringTie	exon	49145371	49145519	1000	-	.	gene_id "MSTRG.205805"; transcript_id "MSTRG.205805.115"; exon_number "3";
chrX	StringTie	exon	49148384	49149165	1000	-	.	gene_id "MSTRG.205805"; transcript_id "MSTRG.205805.115"; exon_number "4";
chrX	StringTie	exon	49155966	49156383	1000	-	.	gene_id "MSTRG.205805"; transcript_id "MSTRG.205805.115"; exon_number "5";
chrX	StringTie	transcript	49138030	49150775	1000	-	.	gene_id "MSTRG.205805"; transcript_id "MSTRG.205805.116";
chrX	StringTie	exon	49138030	49143790	1000	-	.	gene_id "MSTRG.205805"; transcript_id "MSTRG.205805.116"; exon_number "1";
chrX	StringTie	exon	49145136	49145519	1000	-	.	gene_id "MSTRG.205805"; transcript_id "MSTRG.205805.116"; exon_number "2";
chrX	StringTie	exon	49148384	49149165	1000	-	.	gene_id "MSTRG.205805"; transcript_id "MSTRG.205805.116"; exon_number "3";
chrX	StringTie	exon	49150433	49150775	1000	-	.	gene_id "MSTRG.205805"; transcript_id "MSTRG.205805.116"; exon_number "4";
chrX	StringTie	transcript	49138567	49149350	1000	-	.	gene_id "MSTRG.205805"; transcript_id "MSTRG.205805.117";
chrX	StringTie	exon	49138567	49142342	1000	-	.	gene_id "MSTRG.205805"; transcript_id "MSTRG.205805.117"; exon_number "1";
chrX	StringTie	exon	49142721	49142809	1000	-	.	gene_id "MSTRG.205805"; transcript_id "MSTRG.205805.117"; exon_number "2";
chrX	StringTie	exon	49145238	49145519	1000	-	.	gene_id "MSTRG.205805"; transcript_id "MSTRG.205805.117"; exon_number "3";
chrX	StringTie	exon	49148384	49149350	1000	-	.	gene_id "MSTRG.205805"; transcript_id "MSTRG.205805.117"; exon_number "4";
chrX	StringTie	transcript	49138631	49150775	1000	-	.	gene_id "MSTRG.205805"; transcript_id "MSTRG.205805.118";
chrX	StringTie	exon	49138631	49142342	1000	-	.	gene_id "MSTRG.205805"; transcript_id "MSTRG.205805.118"; exon_number "1";
chrX	StringTie	exon	49148384	49149165	1000	-	.	gene_id "MSTRG.205805"; transcript_id "MSTRG.205805.118"; exon_number "2";
chrX	StringTie	exon	49150433	49150775	1000	-	.	gene_id "MSTRG.205805"; transcript_id "MSTRG.205805.118"; exon_number "3";
chrX	StringTie	transcript	49139229	49154486	1000	-	.	gene_id "MSTRG.205805"; transcript_id "MSTRG.205805.119";
chrX	StringTie	exon	49139229	49142342	1000	-	.	gene_id "MSTRG.205805"; transcript_id "MSTRG.205805.119"; exon_number "1";
chrX	StringTie	exon	49142721	49144262	1000	-	.	gene_id "MSTRG.205805"; transcript_id "MSTRG.205805.119"; exon_number "2";
chrX	StringTie	exon	49154211	49154486	1000	-	.	gene_id "MSTRG.205805"; transcript_id "MSTRG.205805.119"; exon_number "3";
chrX	StringTie	transcript	49070935	49101197	1000	-	.	gene_id "MSTRG.205805"; transcript_id "MSTRG.205805.12";
chrX	StringTie	exon	49070935	49072008	1000	-	.	gene_id "MSTRG.205805"; transcript_id "MSTRG.205805.12"; exon_number "1";
chrX	StringTie	exon	49072433	49072650	1000	-	.	gene_id "MSTRG.205805"; transcript_id "MSTRG.205805.12"; exon_number "2";
chrX	StringTie	exon	49073809	49074912	1000	-	.	gene_id "MSTRG.205805"; transcript_id "MSTRG.205805.12"; exon_number "3";
chrX	StringTie	exon	49075136	49075281	1000	-	.	gene_id "MSTRG.205805"; transcript_id "MSTRG.205805.12"; exon_number "4";
chrX	StringTie	exon	49075364	49075465	1000	-	.	gene_id "MSTRG.205805"; transcript_id "MSTRG.205805.12"; exon_number "5";
chrX	StringTie	exon	49075545	49075753	1000	-	.	gene_id "MSTRG.205805"; transcript_id "MSTRG.205805.12"; exon_number "6";
chrX	StringTie	exon	49075866	49075945	1000	-	.	gene_id "MSTRG.205805"; transcript_id "MSTRG.205805.12"; exon_number "7";
chrX	StringTie	exon	49076430	49076524	1000	-	.	gene_id "MSTRG.205805"; transcript_id "MSTRG.205805.12"; exon_number "8";
chrX	StringTie	exon	49076645	49076750	1000	-	.	gene_id "MSTRG.205805"; transcript_id "MSTRG.205805.12"; exon_number "9";
chrX	StringTie	exon	49077837	49077911	1000	-	.	gene_id "MSTRG.205805"; transcript_id "MSTRG.205805.12"; exon_number "10";
chrX	StringTie	exon	49078041	49078112	1000	-	.	gene_id "MSTRG.205805"; transcript_id "MSTRG.205805.12"; exon_number "11";
chrX	StringTie	exon	49079751	49080095	1000	-	.	gene_id "MSTRG.205805"; transcript_id "MSTRG.205805.12"; exon_number "12";
chrX	StringTie	exon	49100582	49101197	1000	-	.	gene_id "MSTRG.205805"; transcript_id "MSTRG.205805.12"; exon_number "13";
chrX	StringTie	transcript	49139311	49151455	1000	-	.	gene_id "MSTRG.205805"; transcript_id "MSTRG.205805.120";
chrX	StringTie	exon	49139311	49142342	1000	-	.	gene_id "MSTRG.205805"; transcript_id "MSTRG.205805.120"; exon_number "1";
chrX	StringTie	exon	49142721	49144053	1000	-	.	gene_id "MSTRG.205805"; transcript_id "MSTRG.205805.120"; exon_number "2";
chrX	StringTie	exon	49149923	49151455	1000	-	.	gene_id "MSTRG.205805"; transcript_id "MSTRG.205805.120"; exon_number "3";
chrX	StringTie	transcript	49139381	49156242	1000	-	.	gene_id "MSTRG.205805"; transcript_id "MSTRG.205805.121";
chrX	StringTie	exon	49139381	49142342	1000	-	.	gene_id "MSTRG.205805"; transcript_id "MSTRG.205805.121"; exon_number "1";
chrX	StringTie	exon	49142721	49149165	1000	-	.	gene_id "MSTRG.205805"; transcript_id "MSTRG.205805.121"; exon_number "2";
chrX	StringTie	exon	49155966	49156242	1000	-	.	gene_id "MSTRG.205805"; transcript_id "MSTRG.205805.121"; exon_number "3";
chrX	StringTie	transcript	49139399	49156232	1000	-	.	gene_id "MSTRG.205805"; transcript_id "MSTRG.205805.122";
chrX	StringTie	exon	49139399	49142342	1000	-	.	gene_id "MSTRG.205805"; transcript_id "MSTRG.205805.122"; exon_number "1";
chrX	StringTie	exon	49142721	49145207	1000	-	.	gene_id "MSTRG.205805"; transcript_id "MSTRG.205805.122"; exon_number "2";
chrX	StringTie	exon	49145371	49145519	1000	-	.	gene_id "MSTRG.205805"; transcript_id "MSTRG.205805.122"; exon_number "3";
chrX	StringTie	exon	49148384	49149165	1000	-	.	gene_id "MSTRG.205805"; transcript_id "MSTRG.205805.122"; exon_number "4";
chrX	StringTie	exon	49155966	49156232	1000	-	.	gene_id "MSTRG.205805"; transcript_id "MSTRG.205805.122"; exon_number "5";
chrX	StringTie	transcript	49139435	49150604	1000	-	.	gene_id "MSTRG.205805"; transcript_id "MSTRG.205805.123";
chrX	StringTie	exon	49139435	49142342	1000	-	.	gene_id "MSTRG.205805"; transcript_id "MSTRG.205805.123"; exon_number "1";
chrX	StringTie	exon	49145238	49145519	1000	-	.	gene_id "MSTRG.205805"; transcript_id "MSTRG.205805.123"; exon_number "2";
chrX	StringTie	exon	49148384	49150604	1000	-	.	gene_id "MSTRG.205805"; transcript_id "MSTRG.205805.123"; exon_number "3";
chrX	StringTie	transcript	49139452	49156243	1000	-	.	gene_id "MSTRG.205805"; transcript_id "MSTRG.205805.124";
chrX	StringTie	exon	49139452	49149132	1000	-	.	gene_id "MSTRG.205805"; transcript_id "MSTRG.205805.124"; exon_number "1";
chrX	StringTie	exon	49155966	49156243	1000	-	.	gene_id "MSTRG.205805"; transcript_id "MSTRG.205805.124"; exon_number "2";
chrX	StringTie	transcript	49139471	49149395	1000	-	.	gene_id "MSTRG.205805"; transcript_id "MSTRG.205805.125";
chrX	StringTie	exon	49139471	49142342	1000	-	.	gene_id "MSTRG.205805"; transcript_id "MSTRG.205805.125"; exon_number "1";
chrX	StringTie	exon	49142664	49143790	1000	-	.	gene_id "MSTRG.205805"; transcript_id "MSTRG.205805.125"; exon_number "2";
chrX	StringTie	exon	49145136	49145207	1000	-	.	gene_id "MSTRG.205805"; transcript_id "MSTRG.205805.125"; exon_number "3";
chrX	StringTie	exon	49145371	49145519	1000	-	.	gene_id "MSTRG.205805"; transcript_id "MSTRG.205805.125"; exon_number "4";
chrX	StringTie	exon	49148384	49149395	1000	-	.	gene_id "MSTRG.205805"; transcript_id "MSTRG.205805.125"; exon_number "5";
chrX	StringTie	transcript	49139471	49156161	1000	-	.	gene_id "MSTRG.205805"; transcript_id "MSTRG.205805.126";
chrX	StringTie	exon	49139471	49142342	1000	-	.	gene_id "MSTRG.205805"; transcript_id "MSTRG.205805.126"; exon_number "1";
chrX	StringTie	exon	49142721	49142809	1000	-	.	gene_id "MSTRG.205805"; transcript_id "MSTRG.205805.126"; exon_number "2";
chrX	StringTie	exon	49142915	49143790	1000	-	.	gene_id "MSTRG.205805"; transcript_id "MSTRG.205805.126"; exon_number "3";
chrX	StringTie	exon	49145136	49145519	1000	-	.	gene_id "MSTRG.205805"; transcript_id "MSTRG.205805.126"; exon_number "4";
chrX	StringTie	exon	49148384	49149165	1000	-	.	gene_id "MSTRG.205805"; transcript_id "MSTRG.205805.126"; exon_number "5";
chrX	StringTie	exon	49155966	49156161	1000	-	.	gene_id "MSTRG.205805"; transcript_id "MSTRG.205805.126"; exon_number "6";
chrX	StringTie	transcript	49139478	49145576	1000	-	.	gene_id "MSTRG.205805"; transcript_id "MSTRG.205805.127";
chrX	StringTie	exon	49139478	49142342	1000	-	.	gene_id "MSTRG.205805"; transcript_id "MSTRG.205805.127"; exon_number "1";
chrX	StringTie	exon	49142664	49142809	1000	-	.	gene_id "MSTRG.205805"; transcript_id "MSTRG.205805.127"; exon_number "2";
chrX	StringTie	exon	49145136	49145576	1000	-	.	gene_id "MSTRG.205805"; transcript_id "MSTRG.205805.127"; exon_number "3";
chrX	StringTie	transcript	49139511	49143162	1000	-	.	gene_id "MSTRG.205805"; transcript_id "MSTRG.205805.128";
chrX	StringTie	exon	49139511	49142360	1000	-	.	gene_id "MSTRG.205805"; transcript_id "MSTRG.205805.128"; exon_number "1";
chrX	StringTie	exon	49142721	49143162	1000	-	.	gene_id "MSTRG.205805"; transcript_id "MSTRG.205805.128"; exon_number "2";
chrX	StringTie	transcript	49139519	49156142	1000	-	.	gene_id "MSTRG.205805"; transcript_id "MSTRG.205805.129";
chrX	StringTie	exon	49139519	49142342	1000	-	.	gene_id "MSTRG.205805"; transcript_id "MSTRG.205805.129"; exon_number "1";
chrX	StringTie	exon	49142664	49149132	1000	-	.	gene_id "MSTRG.205805"; transcript_id "MSTRG.205805.129"; exon_number "2";
chrX	StringTie	exon	49155966	49156142	1000	-	.	gene_id "MSTRG.205805"; transcript_id "MSTRG.205805.129"; exon_number "3";
chrX	StringTie	transcript	49070990	49101178	1000	-	.	gene_id "MSTRG.205805"; transcript_id "MSTRG.205805.13";
chrX	StringTie	exon	49070990	49072008	1000	-	.	gene_id "MSTRG.205805"; transcript_id "MSTRG.205805.13"; exon_number "1";
chrX	StringTie	exon	49072433	49072650	1000	-	.	gene_id "MSTRG.205805"; transcript_id "MSTRG.205805.13"; exon_number "2";
chrX	StringTie	exon	49073809	49074912	1000	-	.	gene_id "MSTRG.205805"; transcript_id "MSTRG.205805.13"; exon_number "3";
chrX	StringTie	exon	49075136	49075281	1000	-	.	gene_id "MSTRG.205805"; transcript_id "MSTRG.205805.13"; exon_number "4";
chrX	StringTie	exon	49075364	49075465	1000	-	.	gene_id "MSTRG.205805"; transcript_id "MSTRG.205805.13"; exon_number "5";
chrX	StringTie	exon	49075545	49075753	1000	-	.	gene_id "MSTRG.205805"; transcript_id "MSTRG.205805.13"; exon_number "6";
chrX	StringTie	exon	49075866	49075945	1000	-	.	gene_id "MSTRG.205805"; transcript_id "MSTRG.205805.13"; exon_number "7";
chrX	StringTie	exon	49076430	49076524	1000	-	.	gene_id "MSTRG.205805"; transcript_id "MSTRG.205805.13"; exon_number "8";
chrX	StringTie	exon	49076645	49076750	1000	-	.	gene_id "MSTRG.205805"; transcript_id "MSTRG.205805.13"; exon_number "9";
chrX	StringTie	exon	49077643	49077747	1000	-	.	gene_id "MSTRG.205805"; transcript_id "MSTRG.205805.13"; exon_number "10";
chrX	StringTie	exon	49077837	49077911	1000	-	.	gene_id "MSTRG.205805"; transcript_id "MSTRG.205805.13"; exon_number "11";
chrX	StringTie	exon	49078041	49078112	1000	-	.	gene_id "MSTRG.205805"; transcript_id "MSTRG.205805.13"; exon_number "12";
chrX	StringTie	exon	49079751	49080095	1000	-	.	gene_id "MSTRG.205805"; transcript_id "MSTRG.205805.13"; exon_number "13";
chrX	StringTie	exon	49100582	49100677	1000	-	.	gene_id "MSTRG.205805"; transcript_id "MSTRG.205805.13"; exon_number "14";
chrX	StringTie	exon	49101050	49101178	1000	-	.	gene_id "MSTRG.205805"; transcript_id "MSTRG.205805.13"; exon_number "15";
chrX	StringTie	transcript	49139520	49151614	1000	-	.	gene_id "MSTRG.205805"; transcript_id "MSTRG.205805.130";
chrX	StringTie	exon	49139520	49142342	1000	-	.	gene_id "MSTRG.205805"; transcript_id "MSTRG.205805.130"; exon_number "1";
chrX	StringTie	exon	49145136	49145519	1000	-	.	gene_id "MSTRG.205805"; transcript_id "MSTRG.205805.130"; exon_number "2";
chrX	StringTie	exon	49148384	49151614	1000	-	.	gene_id "MSTRG.205805"; transcript_id "MSTRG.205805.130"; exon_number "3";
chrX	StringTie	transcript	49139525	49148927	1000	-	.	gene_id "MSTRG.205805"; transcript_id "MSTRG.205805.131";
chrX	StringTie	exon	49139525	49142342	1000	-	.	gene_id "MSTRG.205805"; transcript_id "MSTRG.205805.131"; exon_number "1";
chrX	StringTie	exon	49142721	49142796	1000	-	.	gene_id "MSTRG.205805"; transcript_id "MSTRG.205805.131"; exon_number "2";
chrX	StringTie	exon	49145238	49145519	1000	-	.	gene_id "MSTRG.205805"; transcript_id "MSTRG.205805.131"; exon_number "3";
chrX	StringTie	exon	49148384	49148927	1000	-	.	gene_id "MSTRG.205805"; transcript_id "MSTRG.205805.131"; exon_number "4";
chrX	StringTie	transcript	49139558	49148868	1000	-	.	gene_id "MSTRG.205805"; transcript_id "MSTRG.205805.132";
chrX	StringTie	exon	49139558	49142342	1000	-	.	gene_id "MSTRG.205805"; transcript_id "MSTRG.205805.132"; exon_number "1";
chrX	StringTie	exon	49142599	49145207	1000	-	.	gene_id "MSTRG.205805"; transcript_id "MSTRG.205805.132"; exon_number "2";
chrX	StringTie	exon	49145371	49148868	1000	-	.	gene_id "MSTRG.205805"; transcript_id "MSTRG.205805.132"; exon_number "3";
chrX	StringTie	transcript	49139564	49148861	1000	-	.	gene_id "MSTRG.205805"; transcript_id "MSTRG.205805.133";
chrX	StringTie	exon	49139564	49142342	1000	-	.	gene_id "MSTRG.205805"; transcript_id "MSTRG.205805.133"; exon_number "1";
chrX	StringTie	exon	49142664	49143790	1000	-	.	gene_id "MSTRG.205805"; transcript_id "MSTRG.205805.133"; exon_number "2";
chrX	StringTie	exon	49145136	49145519	1000	-	.	gene_id "MSTRG.205805"; transcript_id "MSTRG.205805.133"; exon_number "3";
chrX	StringTie	exon	49148384	49148861	1000	-	.	gene_id "MSTRG.205805"; transcript_id "MSTRG.205805.133"; exon_number "4";
chrX	StringTie	transcript	49139570	49148862	1000	-	.	gene_id "MSTRG.205805"; transcript_id "MSTRG.205805.134";
chrX	StringTie	exon	49139570	49142342	1000	-	.	gene_id "MSTRG.205805"; transcript_id "MSTRG.205805.134"; exon_number "1";
chrX	StringTie	exon	49142721	49142796	1000	-	.	gene_id "MSTRG.205805"; transcript_id "MSTRG.205805.134"; exon_number "2";
chrX	StringTie	exon	49145136	49145519	1000	-	.	gene_id "MSTRG.205805"; transcript_id "MSTRG.205805.134"; exon_number "3";
chrX	StringTie	exon	49148384	49148862	1000	-	.	gene_id "MSTRG.205805"; transcript_id "MSTRG.205805.134"; exon_number "4";
chrX	StringTie	transcript	49139572	49148960	1000	-	.	gene_id "MSTRG.205805"; transcript_id "MSTRG.205805.135";
chrX	StringTie	exon	49139572	49142342	1000	-	.	gene_id "MSTRG.205805"; transcript_id "MSTRG.205805.135"; exon_number "1";
chrX	StringTie	exon	49142664	49144746	1000	-	.	gene_id "MSTRG.205805"; transcript_id "MSTRG.205805.135"; exon_number "2";
chrX	StringTie	exon	49145136	49145519	1000	-	.	gene_id "MSTRG.205805"; transcript_id "MSTRG.205805.135"; exon_number "3";
chrX	StringTie	exon	49148384	49148960	1000	-	.	gene_id "MSTRG.205805"; transcript_id "MSTRG.205805.135"; exon_number "4";
chrX	StringTie	transcript	49139578	49148867	1000	-	.	gene_id "MSTRG.205805"; transcript_id "MSTRG.205805.136";
chrX	StringTie	exon	49139578	49142342	1000	-	.	gene_id "MSTRG.205805"; transcript_id "MSTRG.205805.136"; exon_number "1";
chrX	StringTie	exon	49142599	49145519	1000	-	.	gene_id "MSTRG.205805"; transcript_id "MSTRG.205805.136"; exon_number "2";
chrX	StringTie	exon	49148384	49148867	1000	-	.	gene_id "MSTRG.205805"; transcript_id "MSTRG.205805.136"; exon_number "3";
chrX	StringTie	transcript	49139582	49146518	1000	-	.	gene_id "MSTRG.205805"; transcript_id "MSTRG.205805.137";
chrX	StringTie	exon	49139582	49141517	1000	-	.	gene_id "MSTRG.205805"; transcript_id "MSTRG.205805.137"; exon_number "1";
chrX	StringTie	exon	49141972	49142342	1000	-	.	gene_id "MSTRG.205805"; transcript_id "MSTRG.205805.137"; exon_number "2";
chrX	StringTie	exon	49142664	49145519	1000	-	.	gene_id "MSTRG.205805"; transcript_id "MSTRG.205805.137"; exon_number "3";
chrX	StringTie	exon	49146163	49146518	1000	-	.	gene_id "MSTRG.205805"; transcript_id "MSTRG.205805.137"; exon_number "4";
chrX	StringTie	transcript	49139584	49156204	1000	-	.	gene_id "MSTRG.205805"; transcript_id "MSTRG.205805.138";
chrX	StringTie	exon	49139584	49145519	1000	-	.	gene_id "MSTRG.205805"; transcript_id "MSTRG.205805.138"; exon_number "1";
chrX	StringTie	exon	49146163	49149165	1000	-	.	gene_id "MSTRG.205805"; transcript_id "MSTRG.205805.138"; exon_number "2";
chrX	StringTie	exon	49155966	49156204	1000	-	.	gene_id "MSTRG.205805"; transcript_id "MSTRG.205805.138"; exon_number "3";
chrX	StringTie	transcript	49139584	49148850	1000	-	.	gene_id "MSTRG.205805"; transcript_id "MSTRG.205805.139";
chrX	StringTie	exon	49139584	49142342	1000	-	.	gene_id "MSTRG.205805"; transcript_id "MSTRG.205805.139"; exon_number "1";
chrX	StringTie	exon	49142664	49145519	1000	-	.	gene_id "MSTRG.205805"; transcript_id "MSTRG.205805.139"; exon_number "2";
chrX	StringTie	exon	49146508	49148850	1000	-	.	gene_id "MSTRG.205805"; transcript_id "MSTRG.205805.139"; exon_number "3";
chrX	StringTie	transcript	49071007	49101171	1000	-	.	gene_id "MSTRG.205805"; transcript_id "MSTRG.205805.14";
chrX	StringTie	exon	49071007	49072650	1000	-	.	gene_id "MSTRG.205805"; transcript_id "MSTRG.205805.14"; exon_number "1";
chrX	StringTie	exon	49073809	49074912	1000	-	.	gene_id "MSTRG.205805"; transcript_id "MSTRG.205805.14"; exon_number "2";
chrX	StringTie	exon	49075136	49075281	1000	-	.	gene_id "MSTRG.205805"; transcript_id "MSTRG.205805.14"; exon_number "3";
chrX	StringTie	exon	49075364	49075465	1000	-	.	gene_id "MSTRG.205805"; transcript_id "MSTRG.205805.14"; exon_number "4";
chrX	StringTie	exon	49075545	49075753	1000	-	.	gene_id "MSTRG.205805"; transcript_id "MSTRG.205805.14"; exon_number "5";
chrX	StringTie	exon	49075866	49075945	1000	-	.	gene_id "MSTRG.205805"; transcript_id "MSTRG.205805.14"; exon_number "6";
chrX	StringTie	exon	49076430	49076524	1000	-	.	gene_id "MSTRG.205805"; transcript_id "MSTRG.205805.14"; exon_number "7";
chrX	StringTie	exon	49076645	49076750	1000	-	.	gene_id "MSTRG.205805"; transcript_id "MSTRG.205805.14"; exon_number "8";
chrX	StringTie	exon	49077643	49077747	1000	-	.	gene_id "MSTRG.205805"; transcript_id "MSTRG.205805.14"; exon_number "9";
chrX	StringTie	exon	49077837	49077911	1000	-	.	gene_id "MSTRG.205805"; transcript_id "MSTRG.205805.14"; exon_number "10";
chrX	StringTie	exon	49078041	49078112	1000	-	.	gene_id "MSTRG.205805"; transcript_id "MSTRG.205805.14"; exon_number "11";
chrX	StringTie	exon	49079751	49080095	1000	-	.	gene_id "MSTRG.205805"; transcript_id "MSTRG.205805.14"; exon_number "12";
chrX	StringTie	exon	49101050	49101171	1000	-	.	gene_id "MSTRG.205805"; transcript_id "MSTRG.205805.14"; exon_number "13";
chrX	StringTie	transcript	49139586	49149535	1000	-	.	gene_id "MSTRG.205805"; transcript_id "MSTRG.205805.140";
chrX	StringTie	exon	49139586	49142342	1000	-	.	gene_id "MSTRG.205805"; transcript_id "MSTRG.205805.140"; exon_number "1";
chrX	StringTie	exon	49142721	49143790	1000	-	.	gene_id "MSTRG.205805"; transcript_id "MSTRG.205805.140"; exon_number "2";
chrX	StringTie	exon	49145136	49145207	1000	-	.	gene_id "MSTRG.205805"; transcript_id "MSTRG.205805.140"; exon_number "3";
chrX	StringTie	exon	49145371	49145519	1000	-	.	gene_id "MSTRG.205805"; transcript_id "MSTRG.205805.140"; exon_number "4";
chrX	StringTie	exon	49148384	49149535	1000	-	.	gene_id "MSTRG.205805"; transcript_id "MSTRG.205805.140"; exon_number "5";
chrX	StringTie	transcript	49139595	49150624	1000	-	.	gene_id "MSTRG.205805"; transcript_id "MSTRG.205805.141";
chrX	StringTie	exon	49139595	49143790	1000	-	.	gene_id "MSTRG.205805"; transcript_id "MSTRG.205805.141"; exon_number "1";
chrX	StringTie	exon	49145136	49145207	1000	-	.	gene_id "MSTRG.205805"; transcript_id "MSTRG.205805.141"; exon_number "2";
chrX	StringTie	exon	49145371	49145519	1000	-	.	gene_id "MSTRG.205805"; transcript_id "MSTRG.205805.141"; exon_number "3";
chrX	StringTie	exon	49148384	49149165	1000	-	.	gene_id "MSTRG.205805"; transcript_id "MSTRG.205805.141"; exon_number "4";
chrX	StringTie	exon	49150433	49150624	1000	-	.	gene_id "MSTRG.205805"; transcript_id "MSTRG.205805.141"; exon_number "5";
chrX	StringTie	transcript	49139600	49150775	1000	-	.	gene_id "MSTRG.205805"; transcript_id "MSTRG.205805.142";
chrX	StringTie	exon	49139600	49142342	1000	-	.	gene_id "MSTRG.205805"; transcript_id "MSTRG.205805.142"; exon_number "1";
chrX	StringTie	exon	49142664	49142796	1000	-	.	gene_id "MSTRG.205805"; transcript_id "MSTRG.205805.142"; exon_number "2";
chrX	StringTie	exon	49145136	49145519	1000	-	.	gene_id "MSTRG.205805"; transcript_id "MSTRG.205805.142"; exon_number "3";
chrX	StringTie	exon	49148384	49149165	1000	-	.	gene_id "MSTRG.205805"; transcript_id "MSTRG.205805.142"; exon_number "4";
chrX	StringTie	exon	49150433	49150775	1000	-	.	gene_id "MSTRG.205805"; transcript_id "MSTRG.205805.142"; exon_number "5";
chrX	StringTie	transcript	49139603	49156056	1000	-	.	gene_id "MSTRG.205805"; transcript_id "MSTRG.205805.143";
chrX	StringTie	exon	49139603	49142342	1000	-	.	gene_id "MSTRG.205805"; transcript_id "MSTRG.205805.143"; exon_number "1";
chrX	StringTie	exon	49142721	49144746	1000	-	.	gene_id "MSTRG.205805"; transcript_id "MSTRG.205805.143"; exon_number "2";
chrX	StringTie	exon	49145136	49145519	1000	-	.	gene_id "MSTRG.205805"; transcript_id "MSTRG.205805.143"; exon_number "3";
chrX	StringTie	exon	49148384	49149132	1000	-	.	gene_id "MSTRG.205805"; transcript_id "MSTRG.205805.143"; exon_number "4";
chrX	StringTie	exon	49155966	49156056	1000	-	.	gene_id "MSTRG.205805"; transcript_id "MSTRG.205805.143"; exon_number "5";
chrX	StringTie	transcript	49139605	49144649	1000	-	.	gene_id "MSTRG.205805"; transcript_id "MSTRG.205805.144";
chrX	StringTie	exon	49139605	49141517	1000	-	.	gene_id "MSTRG.205805"; transcript_id "MSTRG.205805.144"; exon_number "1";
chrX	StringTie	exon	49141972	49144649	1000	-	.	gene_id "MSTRG.205805"; transcript_id "MSTRG.205805.144"; exon_number "2";
chrX	StringTie	transcript	49139605	49149640	1000	-	.	gene_id "MSTRG.205805"; transcript_id "MSTRG.205805.145";
chrX	StringTie	exon	49139605	49142342	1000	-	.	gene_id "MSTRG.205805"; transcript_id "MSTRG.205805.145"; exon_number "1";
chrX	StringTie	exon	49145136	49149640	1000	-	.	gene_id "MSTRG.205805"; transcript_id "MSTRG.205805.145"; exon_number "2";
chrX	StringTie	transcript	49139605	49145009	1000	-	.	gene_id "MSTRG.205805"; transcript_id "MSTRG.205805.146";
chrX	StringTie	exon	49139605	49143239	1000	-	.	gene_id "MSTRG.205805"; transcript_id "MSTRG.205805.146"; exon_number "1";
chrX	StringTie	exon	49143704	49145009	1000	-	.	gene_id "MSTRG.205805"; transcript_id "MSTRG.205805.146"; exon_number "2";
chrX	StringTie	transcript	49139605	49148831	1000	-	.	gene_id "MSTRG.205805"; transcript_id "MSTRG.205805.147";
chrX	StringTie	exon	49139605	49143790	1000	-	.	gene_id "MSTRG.205805"; transcript_id "MSTRG.205805.147"; exon_number "1";
chrX	StringTie	exon	49148384	49148831	1000	-	.	gene_id "MSTRG.205805"; transcript_id "MSTRG.205805.147"; exon_number "2";
chrX	StringTie	transcript	49139605	49155985	1000	-	.	gene_id "MSTRG.205805"; transcript_id "MSTRG.205805.148";
chrX	StringTie	exon	49139605	49142342	1000	-	.	gene_id "MSTRG.205805"; transcript_id "MSTRG.205805.148"; exon_number "1";
chrX	StringTie	exon	49155966	49155985	1000	-	.	gene_id "MSTRG.205805"; transcript_id "MSTRG.205805.148"; exon_number "2";
chrX	StringTie	transcript	49139605	49146213	1000	-	.	gene_id "MSTRG.205805"; transcript_id "MSTRG.205805.149";
chrX	StringTie	exon	49139605	49142809	1000	-	.	gene_id "MSTRG.205805"; transcript_id "MSTRG.205805.149"; exon_number "1";
chrX	StringTie	exon	49145136	49145519	1000	-	.	gene_id "MSTRG.205805"; transcript_id "MSTRG.205805.149"; exon_number "2";
chrX	StringTie	exon	49146163	49146213	1000	-	.	gene_id "MSTRG.205805"; transcript_id "MSTRG.205805.149"; exon_number "3";
chrX	StringTie	transcript	49071055	49101188	1000	-	.	gene_id "MSTRG.205805"; transcript_id "MSTRG.205805.15";
chrX	StringTie	exon	49071055	49072008	1000	-	.	gene_id "MSTRG.205805"; transcript_id "MSTRG.205805.15"; exon_number "1";
chrX	StringTie	exon	49072433	49072650	1000	-	.	gene_id "MSTRG.205805"; transcript_id "MSTRG.205805.15"; exon_number "2";
chrX	StringTie	exon	49073809	49074912	1000	-	.	gene_id "MSTRG.205805"; transcript_id "MSTRG.205805.15"; exon_number "3";
chrX	StringTie	exon	49075136	49075281	1000	-	.	gene_id "MSTRG.205805"; transcript_id "MSTRG.205805.15"; exon_number "4";
chrX	StringTie	exon	49075364	49075465	1000	-	.	gene_id "MSTRG.205805"; transcript_id "MSTRG.205805.15"; exon_number "5";
chrX	StringTie	exon	49075545	49075753	1000	-	.	gene_id "MSTRG.205805"; transcript_id "MSTRG.205805.15"; exon_number "6";
chrX	StringTie	exon	49075866	49075945	1000	-	.	gene_id "MSTRG.205805"; transcript_id "MSTRG.205805.15"; exon_number "7";
chrX	StringTie	exon	49076430	49076524	1000	-	.	gene_id "MSTRG.205805"; transcript_id "MSTRG.205805.15"; exon_number "8";
chrX	StringTie	exon	49076645	49076753	1000	-	.	gene_id "MSTRG.205805"; transcript_id "MSTRG.205805.15"; exon_number "9";
chrX	StringTie	exon	49077643	49077747	1000	-	.	gene_id "MSTRG.205805"; transcript_id "MSTRG.205805.15"; exon_number "10";
chrX	StringTie	exon	49077837	49077911	1000	-	.	gene_id "MSTRG.205805"; transcript_id "MSTRG.205805.15"; exon_number "11";
chrX	StringTie	exon	49078041	49078112	1000	-	.	gene_id "MSTRG.205805"; transcript_id "MSTRG.205805.15"; exon_number "12";
chrX	StringTie	exon	49079751	49080328	1000	-	.	gene_id "MSTRG.205805"; transcript_id "MSTRG.205805.15"; exon_number "13";
chrX	StringTie	exon	49100582	49101188	1000	-	.	gene_id "MSTRG.205805"; transcript_id "MSTRG.205805.15"; exon_number "14";
chrX	StringTie	transcript	49139605	49149706	1000	-	.	gene_id "MSTRG.205805"; transcript_id "MSTRG.205805.150";
chrX	StringTie	exon	49139605	49142342	1000	-	.	gene_id "MSTRG.205805"; transcript_id "MSTRG.205805.150"; exon_number "1";
chrX	StringTie	exon	49142721	49145519	1000	-	.	gene_id "MSTRG.205805"; transcript_id "MSTRG.205805.150"; exon_number "2";
chrX	StringTie	exon	49146163	49149706	1000	-	.	gene_id "MSTRG.205805"; transcript_id "MSTRG.205805.150"; exon_number "3";
chrX	StringTie	transcript	49139605	49148954	1000	-	.	gene_id "MSTRG.205805"; transcript_id "MSTRG.205805.151";
chrX	StringTie	exon	49139605	49142796	1000	-	.	gene_id "MSTRG.205805"; transcript_id "MSTRG.205805.151"; exon_number "1";
chrX	StringTie	exon	49145136	49145519	1000	-	.	gene_id "MSTRG.205805"; transcript_id "MSTRG.205805.151"; exon_number "2";
chrX	StringTie	exon	49148384	49148954	1000	-	.	gene_id "MSTRG.205805"; transcript_id "MSTRG.205805.151"; exon_number "3";
chrX	StringTie	transcript	49139605	49145520	1000	-	.	gene_id "MSTRG.205805"; transcript_id "MSTRG.205805.152";
chrX	StringTie	exon	49139605	49142342	1000	-	.	gene_id "MSTRG.205805"; transcript_id "MSTRG.205805.152"; exon_number "1";
chrX	StringTie	exon	49142721	49142796	1000	-	.	gene_id "MSTRG.205805"; transcript_id "MSTRG.205805.152"; exon_number "2";
chrX	StringTie	exon	49145140	49145520	1000	-	.	gene_id "MSTRG.205805"; transcript_id "MSTRG.205805.152"; exon_number "3";
chrX	StringTie	transcript	49139605	49148860	1000	-	.	gene_id "MSTRG.205805"; transcript_id "MSTRG.205805.153";
chrX	StringTie	exon	49139605	49142839	1000	-	.	gene_id "MSTRG.205805"; transcript_id "MSTRG.205805.153"; exon_number "1";
chrX	StringTie	exon	49142915	49143790	1000	-	.	gene_id "MSTRG.205805"; transcript_id "MSTRG.205805.153"; exon_number "2";
chrX	StringTie	exon	49145136	49145519	1000	-	.	gene_id "MSTRG.205805"; transcript_id "MSTRG.205805.153"; exon_number "3";
chrX	StringTie	exon	49148384	49148860	1000	-	.	gene_id "MSTRG.205805"; transcript_id "MSTRG.205805.153"; exon_number "4";
chrX	StringTie	transcript	49139605	49148831	1000	-	.	gene_id "MSTRG.205805"; transcript_id "MSTRG.205805.154";
chrX	StringTie	exon	49139605	49142809	1000	-	.	gene_id "MSTRG.205805"; transcript_id "MSTRG.205805.154"; exon_number "1";
chrX	StringTie	exon	49142915	49143790	1000	-	.	gene_id "MSTRG.205805"; transcript_id "MSTRG.205805.154"; exon_number "2";
chrX	StringTie	exon	49145238	49145519	1000	-	.	gene_id "MSTRG.205805"; transcript_id "MSTRG.205805.154"; exon_number "3";
chrX	StringTie	exon	49148384	49148831	1000	-	.	gene_id "MSTRG.205805"; transcript_id "MSTRG.205805.154"; exon_number "4";
chrX	StringTie	transcript	49139605	49148843	1000	-	.	gene_id "MSTRG.205805"; transcript_id "MSTRG.205805.155";
chrX	StringTie	exon	49139605	49142342	1000	-	.	gene_id "MSTRG.205805"; transcript_id "MSTRG.205805.155"; exon_number "1";
chrX	StringTie	exon	49142721	49144121	1000	-	.	gene_id "MSTRG.205805"; transcript_id "MSTRG.205805.155"; exon_number "2";
chrX	StringTie	exon	49144257	49145519	1000	-	.	gene_id "MSTRG.205805"; transcript_id "MSTRG.205805.155"; exon_number "3";
chrX	StringTie	exon	49148384	49148843	1000	-	.	gene_id "MSTRG.205805"; transcript_id "MSTRG.205805.155"; exon_number "4";
chrX	StringTie	transcript	49139605	49148831	1000	-	.	gene_id "MSTRG.205805"; transcript_id "MSTRG.205805.156";
chrX	StringTie	exon	49139605	49142830	1000	-	.	gene_id "MSTRG.205805"; transcript_id "MSTRG.205805.156"; exon_number "1";
chrX	StringTie	exon	49142915	49143790	1000	-	.	gene_id "MSTRG.205805"; transcript_id "MSTRG.205805.156"; exon_number "2";
chrX	StringTie	exon	49145136	49145207	1000	-	.	gene_id "MSTRG.205805"; transcript_id "MSTRG.205805.156"; exon_number "3";
chrX	StringTie	exon	49145371	49145519	1000	-	.	gene_id "MSTRG.205805"; transcript_id "MSTRG.205805.156"; exon_number "4";
chrX	StringTie	exon	49148384	49148831	1000	-	.	gene_id "MSTRG.205805"; transcript_id "MSTRG.205805.156"; exon_number "5";
chrX	StringTie	transcript	49139605	49148873	1000	-	.	gene_id "MSTRG.205805"; transcript_id "MSTRG.205805.157";
chrX	StringTie	exon	49139605	49142342	1000	-	.	gene_id "MSTRG.205805"; transcript_id "MSTRG.205805.157"; exon_number "1";
chrX	StringTie	exon	49142664	49142830	1000	-	.	gene_id "MSTRG.205805"; transcript_id "MSTRG.205805.157"; exon_number "2";
chrX	StringTie	exon	49142915	49143790	1000	-	.	gene_id "MSTRG.205805"; transcript_id "MSTRG.205805.157"; exon_number "3";
chrX	StringTie	exon	49145136	49145207	1000	-	.	gene_id "MSTRG.205805"; transcript_id "MSTRG.205805.157"; exon_number "4";
chrX	StringTie	exon	49145371	49145519	1000	-	.	gene_id "MSTRG.205805"; transcript_id "MSTRG.205805.157"; exon_number "5";
chrX	StringTie	exon	49148384	49148873	1000	-	.	gene_id "MSTRG.205805"; transcript_id "MSTRG.205805.157"; exon_number "6";
chrX	StringTie	transcript	49071063	49101157	1000	-	.	gene_id "MSTRG.205805"; transcript_id "MSTRG.205805.16";
chrX	StringTie	exon	49071063	49072008	1000	-	.	gene_id "MSTRG.205805"; transcript_id "MSTRG.205805.16"; exon_number "1";
chrX	StringTie	exon	49072433	49072650	1000	-	.	gene_id "MSTRG.205805"; transcript_id "MSTRG.205805.16"; exon_number "2";
chrX	StringTie	exon	49073809	49074912	1000	-	.	gene_id "MSTRG.205805"; transcript_id "MSTRG.205805.16"; exon_number "3";
chrX	StringTie	exon	49075136	49075281	1000	-	.	gene_id "MSTRG.205805"; transcript_id "MSTRG.205805.16"; exon_number "4";
chrX	StringTie	exon	49075364	49075465	1000	-	.	gene_id "MSTRG.205805"; transcript_id "MSTRG.205805.16"; exon_number "5";
chrX	StringTie	exon	49075545	49075753	1000	-	.	gene_id "MSTRG.205805"; transcript_id "MSTRG.205805.16"; exon_number "6";
chrX	StringTie	exon	49075866	49075945	1000	-	.	gene_id "MSTRG.205805"; transcript_id "MSTRG.205805.16"; exon_number "7";
chrX	StringTie	exon	49076430	49076524	1000	-	.	gene_id "MSTRG.205805"; transcript_id "MSTRG.205805.16"; exon_number "8";
chrX	StringTie	exon	49076645	49076750	1000	-	.	gene_id "MSTRG.205805"; transcript_id "MSTRG.205805.16"; exon_number "9";
chrX	StringTie	exon	49077643	49077747	1000	-	.	gene_id "MSTRG.205805"; transcript_id "MSTRG.205805.16"; exon_number "10";
chrX	StringTie	exon	49077837	49077911	1000	-	.	gene_id "MSTRG.205805"; transcript_id "MSTRG.205805.16"; exon_number "11";
chrX	StringTie	exon	49078041	49078112	1000	-	.	gene_id "MSTRG.205805"; transcript_id "MSTRG.205805.16"; exon_number "12";
chrX	StringTie	exon	49079751	49080328	1000	-	.	gene_id "MSTRG.205805"; transcript_id "MSTRG.205805.16"; exon_number "13";
chrX	StringTie	exon	49100205	49101157	1000	-	.	gene_id "MSTRG.205805"; transcript_id "MSTRG.205805.16"; exon_number "14";
chrX	StringTie	transcript	49071067	49156640	1000	-	.	gene_id "MSTRG.205805"; transcript_id "MSTRG.205805.17";
chrX	StringTie	exon	49071067	49072008	1000	-	.	gene_id "MSTRG.205805"; transcript_id "MSTRG.205805.17"; exon_number "1";
chrX	StringTie	exon	49072433	49072650	1000	-	.	gene_id "MSTRG.205805"; transcript_id "MSTRG.205805.17"; exon_number "2";
chrX	StringTie	exon	49073809	49074912	1000	-	.	gene_id "MSTRG.205805"; transcript_id "MSTRG.205805.17"; exon_number "3";
chrX	StringTie	exon	49075136	49075281	1000	-	.	gene_id "MSTRG.205805"; transcript_id "MSTRG.205805.17"; exon_number "4";
chrX	StringTie	exon	49075364	49075465	1000	-	.	gene_id "MSTRG.205805"; transcript_id "MSTRG.205805.17"; exon_number "5";
chrX	StringTie	exon	49075545	49075753	1000	-	.	gene_id "MSTRG.205805"; transcript_id "MSTRG.205805.17"; exon_number "6";
chrX	StringTie	exon	49075866	49075945	1000	-	.	gene_id "MSTRG.205805"; transcript_id "MSTRG.205805.17"; exon_number "7";
chrX	StringTie	exon	49076430	49076524	1000	-	.	gene_id "MSTRG.205805"; transcript_id "MSTRG.205805.17"; exon_number "8";
chrX	StringTie	exon	49076645	49076753	1000	-	.	gene_id "MSTRG.205805"; transcript_id "MSTRG.205805.17"; exon_number "9";
chrX	StringTie	exon	49077643	49077747	1000	-	.	gene_id "MSTRG.205805"; transcript_id "MSTRG.205805.17"; exon_number "10";
chrX	StringTie	exon	49077837	49077911	1000	-	.	gene_id "MSTRG.205805"; transcript_id "MSTRG.205805.17"; exon_number "11";
chrX	StringTie	exon	49078041	49078112	1000	-	.	gene_id "MSTRG.205805"; transcript_id "MSTRG.205805.17"; exon_number "12";
chrX	StringTie	exon	49079751	49080095	1000	-	.	gene_id "MSTRG.205805"; transcript_id "MSTRG.205805.17"; exon_number "13";
chrX	StringTie	exon	49100205	49103929	1000	-	.	gene_id "MSTRG.205805"; transcript_id "MSTRG.205805.17"; exon_number "14";
chrX	StringTie	exon	49113551	49113755	1000	-	.	gene_id "MSTRG.205805"; transcript_id "MSTRG.205805.17"; exon_number "15";
chrX	StringTie	exon	49113853	49113938	1000	-	.	gene_id "MSTRG.205805"; transcript_id "MSTRG.205805.17"; exon_number "16";
chrX	StringTie	exon	49115726	49115795	1000	-	.	gene_id "MSTRG.205805"; transcript_id "MSTRG.205805.17"; exon_number "17";
chrX	StringTie	exon	49115891	49116014	1000	-	.	gene_id "MSTRG.205805"; transcript_id "MSTRG.205805.17"; exon_number "18";
chrX	StringTie	exon	49116221	49116323	1000	-	.	gene_id "MSTRG.205805"; transcript_id "MSTRG.205805.17"; exon_number "19";
chrX	StringTie	exon	49117030	49117162	1000	-	.	gene_id "MSTRG.205805"; transcript_id "MSTRG.205805.17"; exon_number "20";
chrX	StringTie	exon	49117597	49117810	1000	-	.	gene_id "MSTRG.205805"; transcript_id "MSTRG.205805.17"; exon_number "21";
chrX	StringTie	exon	49119705	49119814	1000	-	.	gene_id "MSTRG.205805"; transcript_id "MSTRG.205805.17"; exon_number "22";
chrX	StringTie	exon	49122398	49122522	1000	-	.	gene_id "MSTRG.205805"; transcript_id "MSTRG.205805.17"; exon_number "23";
chrX	StringTie	exon	49122622	49122776	1000	-	.	gene_id "MSTRG.205805"; transcript_id "MSTRG.205805.17"; exon_number "24";
chrX	StringTie	exon	49123547	49123755	1000	-	.	gene_id "MSTRG.205805"; transcript_id "MSTRG.205805.17"; exon_number "25";
chrX	StringTie	exon	49137648	49142342	1000	-	.	gene_id "MSTRG.205805"; transcript_id "MSTRG.205805.17"; exon_number "26";
chrX	StringTie	exon	49142721	49145519	1000	-	.	gene_id "MSTRG.205805"; transcript_id "MSTRG.205805.17"; exon_number "27";
chrX	StringTie	exon	49148384	49149165	1000	-	.	gene_id "MSTRG.205805"; transcript_id "MSTRG.205805.17"; exon_number "28";
chrX	StringTie	exon	49155966	49156640	1000	-	.	gene_id "MSTRG.205805"; transcript_id "MSTRG.205805.17"; exon_number "29";
chrX	StringTie	transcript	49071104	49101523	1000	-	.	gene_id "MSTRG.205805"; transcript_id "MSTRG.205805.18";
chrX	StringTie	exon	49071104	49072008	1000	-	.	gene_id "MSTRG.205805"; transcript_id "MSTRG.205805.18"; exon_number "1";
chrX	StringTie	exon	49072433	49072650	1000	-	.	gene_id "MSTRG.205805"; transcript_id "MSTRG.205805.18"; exon_number "2";
chrX	StringTie	exon	49073809	49074912	1000	-	.	gene_id "MSTRG.205805"; transcript_id "MSTRG.205805.18"; exon_number "3";
chrX	StringTie	exon	49075136	49075281	1000	-	.	gene_id "MSTRG.205805"; transcript_id "MSTRG.205805.18"; exon_number "4";
chrX	StringTie	exon	49075364	49075465	1000	-	.	gene_id "MSTRG.205805"; transcript_id "MSTRG.205805.18"; exon_number "5";
chrX	StringTie	exon	49075545	49075753	1000	-	.	gene_id "MSTRG.205805"; transcript_id "MSTRG.205805.18"; exon_number "6";
chrX	StringTie	exon	49075866	49075945	1000	-	.	gene_id "MSTRG.205805"; transcript_id "MSTRG.205805.18"; exon_number "7";
chrX	StringTie	exon	49076430	49076524	1000	-	.	gene_id "MSTRG.205805"; transcript_id "MSTRG.205805.18"; exon_number "8";
chrX	StringTie	exon	49076645	49076750	1000	-	.	gene_id "MSTRG.205805"; transcript_id "MSTRG.205805.18"; exon_number "9";
chrX	StringTie	exon	49077643	49077747	1000	-	.	gene_id "MSTRG.205805"; transcript_id "MSTRG.205805.18"; exon_number "10";
chrX	StringTie	exon	49077837	49077911	1000	-	.	gene_id "MSTRG.205805"; transcript_id "MSTRG.205805.18"; exon_number "11";
chrX	StringTie	exon	49078041	49078112	1000	-	.	gene_id "MSTRG.205805"; transcript_id "MSTRG.205805.18"; exon_number "12";
chrX	StringTie	exon	49079939	49080328	1000	-	.	gene_id "MSTRG.205805"; transcript_id "MSTRG.205805.18"; exon_number "13";
chrX	StringTie	exon	49100582	49101523	1000	-	.	gene_id "MSTRG.205805"; transcript_id "MSTRG.205805.18"; exon_number "14";
chrX	StringTie	transcript	49071128	49101144	1000	-	.	gene_id "MSTRG.205805"; transcript_id "MSTRG.205805.19";
chrX	StringTie	exon	49071128	49072008	1000	-	.	gene_id "MSTRG.205805"; transcript_id "MSTRG.205805.19"; exon_number "1";
chrX	StringTie	exon	49072433	49072650	1000	-	.	gene_id "MSTRG.205805"; transcript_id "MSTRG.205805.19"; exon_number "2";
chrX	StringTie	exon	49073809	49074912	1000	-	.	gene_id "MSTRG.205805"; transcript_id "MSTRG.205805.19"; exon_number "3";
chrX	StringTie	exon	49075136	49075281	1000	-	.	gene_id "MSTRG.205805"; transcript_id "MSTRG.205805.19"; exon_number "4";
chrX	StringTie	exon	49075364	49075465	1000	-	.	gene_id "MSTRG.205805"; transcript_id "MSTRG.205805.19"; exon_number "5";
chrX	StringTie	exon	49075545	49075753	1000	-	.	gene_id "MSTRG.205805"; transcript_id "MSTRG.205805.19"; exon_number "6";
chrX	StringTie	exon	49075866	49075945	1000	-	.	gene_id "MSTRG.205805"; transcript_id "MSTRG.205805.19"; exon_number "7";
chrX	StringTie	exon	49076430	49076524	1000	-	.	gene_id "MSTRG.205805"; transcript_id "MSTRG.205805.19"; exon_number "8";
chrX	StringTie	exon	49076645	49076750	1000	-	.	gene_id "MSTRG.205805"; transcript_id "MSTRG.205805.19"; exon_number "9";
chrX	StringTie	exon	49077643	49077747	1000	-	.	gene_id "MSTRG.205805"; transcript_id "MSTRG.205805.19"; exon_number "10";
chrX	StringTie	exon	49077837	49077911	1000	-	.	gene_id "MSTRG.205805"; transcript_id "MSTRG.205805.19"; exon_number "11";
chrX	StringTie	exon	49078041	49078112	1000	-	.	gene_id "MSTRG.205805"; transcript_id "MSTRG.205805.19"; exon_number "12";
chrX	StringTie	exon	49079751	49080328	1000	-	.	gene_id "MSTRG.205805"; transcript_id "MSTRG.205805.19"; exon_number "13";
chrX	StringTie	exon	49100205	49100554	1000	-	.	gene_id "MSTRG.205805"; transcript_id "MSTRG.205805.19"; exon_number "14";
chrX	StringTie	exon	49100641	49101144	1000	-	.	gene_id "MSTRG.205805"; transcript_id "MSTRG.205805.19"; exon_number "15";
chrX	StringTie	transcript	49070130	49101145	1000	-	.	gene_id "MSTRG.205805"; transcript_id "MSTRG.205805.2";
chrX	StringTie	exon	49070130	49072008	1000	-	.	gene_id "MSTRG.205805"; transcript_id "MSTRG.205805.2"; exon_number "1";
chrX	StringTie	exon	49072433	49072650	1000	-	.	gene_id "MSTRG.205805"; transcript_id "MSTRG.205805.2"; exon_number "2";
chrX	StringTie	exon	49073809	49074912	1000	-	.	gene_id "MSTRG.205805"; transcript_id "MSTRG.205805.2"; exon_number "3";
chrX	StringTie	exon	49075136	49075281	1000	-	.	gene_id "MSTRG.205805"; transcript_id "MSTRG.205805.2"; exon_number "4";
chrX	StringTie	exon	49075364	49075465	1000	-	.	gene_id "MSTRG.205805"; transcript_id "MSTRG.205805.2"; exon_number "5";
chrX	StringTie	exon	49075545	49075753	1000	-	.	gene_id "MSTRG.205805"; transcript_id "MSTRG.205805.2"; exon_number "6";
chrX	StringTie	exon	49075866	49075978	1000	-	.	gene_id "MSTRG.205805"; transcript_id "MSTRG.205805.2"; exon_number "7";
chrX	StringTie	exon	49076430	49076524	1000	-	.	gene_id "MSTRG.205805"; transcript_id "MSTRG.205805.2"; exon_number "8";
chrX	StringTie	exon	49076645	49076750	1000	-	.	gene_id "MSTRG.205805"; transcript_id "MSTRG.205805.2"; exon_number "9";
chrX	StringTie	exon	49077643	49077747	1000	-	.	gene_id "MSTRG.205805"; transcript_id "MSTRG.205805.2"; exon_number "10";
chrX	StringTie	exon	49077837	49077911	1000	-	.	gene_id "MSTRG.205805"; transcript_id "MSTRG.205805.2"; exon_number "11";
chrX	StringTie	exon	49078041	49078112	1000	-	.	gene_id "MSTRG.205805"; transcript_id "MSTRG.205805.2"; exon_number "12";
chrX	StringTie	exon	49079751	49080095	1000	-	.	gene_id "MSTRG.205805"; transcript_id "MSTRG.205805.2"; exon_number "13";
chrX	StringTie	exon	49101050	49101145	1000	-	.	gene_id "MSTRG.205805"; transcript_id "MSTRG.205805.2"; exon_number "14";
chrX	StringTie	transcript	49071129	49101289	1000	-	.	gene_id "MSTRG.205805"; transcript_id "MSTRG.205805.20";
chrX	StringTie	exon	49071129	49072008	1000	-	.	gene_id "MSTRG.205805"; transcript_id "MSTRG.205805.20"; exon_number "1";
chrX	StringTie	exon	49072433	49072650	1000	-	.	gene_id "MSTRG.205805"; transcript_id "MSTRG.205805.20"; exon_number "2";
chrX	StringTie	exon	49074108	49074912	1000	-	.	gene_id "MSTRG.205805"; transcript_id "MSTRG.205805.20"; exon_number "3";
chrX	StringTie	exon	49075136	49075281	1000	-	.	gene_id "MSTRG.205805"; transcript_id "MSTRG.205805.20"; exon_number "4";
chrX	StringTie	exon	49075364	49075465	1000	-	.	gene_id "MSTRG.205805"; transcript_id "MSTRG.205805.20"; exon_number "5";
chrX	StringTie	exon	49075545	49075753	1000	-	.	gene_id "MSTRG.205805"; transcript_id "MSTRG.205805.20"; exon_number "6";
chrX	StringTie	exon	49075866	49075945	1000	-	.	gene_id "MSTRG.205805"; transcript_id "MSTRG.205805.20"; exon_number "7";
chrX	StringTie	exon	49076430	49076524	1000	-	.	gene_id "MSTRG.205805"; transcript_id "MSTRG.205805.20"; exon_number "8";
chrX	StringTie	exon	49076645	49076750	1000	-	.	gene_id "MSTRG.205805"; transcript_id "MSTRG.205805.20"; exon_number "9";
chrX	StringTie	exon	49077643	49077747	1000	-	.	gene_id "MSTRG.205805"; transcript_id "MSTRG.205805.20"; exon_number "10";
chrX	StringTie	exon	49077837	49077911	1000	-	.	gene_id "MSTRG.205805"; transcript_id "MSTRG.205805.20"; exon_number "11";
chrX	StringTie	exon	49078041	49078112	1000	-	.	gene_id "MSTRG.205805"; transcript_id "MSTRG.205805.20"; exon_number "12";
chrX	StringTie	exon	49079751	49080095	1000	-	.	gene_id "MSTRG.205805"; transcript_id "MSTRG.205805.20"; exon_number "13";
chrX	StringTie	exon	49100582	49101289	1000	-	.	gene_id "MSTRG.205805"; transcript_id "MSTRG.205805.20"; exon_number "14";
chrX	StringTie	transcript	49071135	49101181	1000	-	.	gene_id "MSTRG.205805"; transcript_id "MSTRG.205805.21";
chrX	StringTie	exon	49071135	49072008	1000	-	.	gene_id "MSTRG.205805"; transcript_id "MSTRG.205805.21"; exon_number "1";
chrX	StringTie	exon	49072433	49072650	1000	-	.	gene_id "MSTRG.205805"; transcript_id "MSTRG.205805.21"; exon_number "2";
chrX	StringTie	exon	49073809	49074004	1000	-	.	gene_id "MSTRG.205805"; transcript_id "MSTRG.205805.21"; exon_number "3";
chrX	StringTie	exon	49074108	49074912	1000	-	.	gene_id "MSTRG.205805"; transcript_id "MSTRG.205805.21"; exon_number "4";
chrX	StringTie	exon	49075136	49075281	1000	-	.	gene_id "MSTRG.205805"; transcript_id "MSTRG.205805.21"; exon_number "5";
chrX	StringTie	exon	49075364	49075465	1000	-	.	gene_id "MSTRG.205805"; transcript_id "MSTRG.205805.21"; exon_number "6";
chrX	StringTie	exon	49075545	49075753	1000	-	.	gene_id "MSTRG.205805"; transcript_id "MSTRG.205805.21"; exon_number "7";
chrX	StringTie	exon	49075866	49075945	1000	-	.	gene_id "MSTRG.205805"; transcript_id "MSTRG.205805.21"; exon_number "8";
chrX	StringTie	exon	49076430	49076524	1000	-	.	gene_id "MSTRG.205805"; transcript_id "MSTRG.205805.21"; exon_number "9";
chrX	StringTie	exon	49076645	49076750	1000	-	.	gene_id "MSTRG.205805"; transcript_id "MSTRG.205805.21"; exon_number "10";
chrX	StringTie	exon	49077643	49077747	1000	-	.	gene_id "MSTRG.205805"; transcript_id "MSTRG.205805.21"; exon_number "11";
chrX	StringTie	exon	49077837	49077911	1000	-	.	gene_id "MSTRG.205805"; transcript_id "MSTRG.205805.21"; exon_number "12";
chrX	StringTie	exon	49078041	49078112	1000	-	.	gene_id "MSTRG.205805"; transcript_id "MSTRG.205805.21"; exon_number "13";
chrX	StringTie	exon	49079939	49080095	1000	-	.	gene_id "MSTRG.205805"; transcript_id "MSTRG.205805.21"; exon_number "14";
chrX	StringTie	exon	49100582	49101181	1000	-	.	gene_id "MSTRG.205805"; transcript_id "MSTRG.205805.21"; exon_number "15";
chrX	StringTie	transcript	49071155	49080097	1000	-	.	gene_id "MSTRG.205805"; transcript_id "MSTRG.205805.22";
chrX	StringTie	exon	49071155	49072008	1000	-	.	gene_id "MSTRG.205805"; transcript_id "MSTRG.205805.22"; exon_number "1";
chrX	StringTie	exon	49072380	49072650	1000	-	.	gene_id "MSTRG.205805"; transcript_id "MSTRG.205805.22"; exon_number "2";
chrX	StringTie	exon	49073809	49074912	1000	-	.	gene_id "MSTRG.205805"; transcript_id "MSTRG.205805.22"; exon_number "3";
chrX	StringTie	exon	49075136	49075281	1000	-	.	gene_id "MSTRG.205805"; transcript_id "MSTRG.205805.22"; exon_number "4";
chrX	StringTie	exon	49075364	49075465	1000	-	.	gene_id "MSTRG.205805"; transcript_id "MSTRG.205805.22"; exon_number "5";
chrX	StringTie	exon	49075545	49075753	1000	-	.	gene_id "MSTRG.205805"; transcript_id "MSTRG.205805.22"; exon_number "6";
chrX	StringTie	exon	49075866	49075945	1000	-	.	gene_id "MSTRG.205805"; transcript_id "MSTRG.205805.22"; exon_number "7";
chrX	StringTie	exon	49076430	49076524	1000	-	.	gene_id "MSTRG.205805"; transcript_id "MSTRG.205805.22"; exon_number "8";
chrX	StringTie	exon	49076645	49077911	1000	-	.	gene_id "MSTRG.205805"; transcript_id "MSTRG.205805.22"; exon_number "9";
chrX	StringTie	exon	49078041	49078112	1000	-	.	gene_id "MSTRG.205805"; transcript_id "MSTRG.205805.22"; exon_number "10";
chrX	StringTie	exon	49079939	49080097	1000	-	.	gene_id "MSTRG.205805"; transcript_id "MSTRG.205805.22"; exon_number "11";
chrX	StringTie	transcript	49071155	49101236	1000	-	.	gene_id "MSTRG.205805"; transcript_id "MSTRG.205805.23";
chrX	StringTie	exon	49071155	49071880	1000	-	.	gene_id "MSTRG.205805"; transcript_id "MSTRG.205805.23"; exon_number "1";
chrX	StringTie	exon	49071902	49072008	1000	-	.	gene_id "MSTRG.205805"; transcript_id "MSTRG.205805.23"; exon_number "2";
chrX	StringTie	exon	49072433	49072650	1000	-	.	gene_id "MSTRG.205805"; transcript_id "MSTRG.205805.23"; exon_number "3";
chrX	StringTie	exon	49073809	49074912	1000	-	.	gene_id "MSTRG.205805"; transcript_id "MSTRG.205805.23"; exon_number "4";
chrX	StringTie	exon	49075136	49075281	1000	-	.	gene_id "MSTRG.205805"; transcript_id "MSTRG.205805.23"; exon_number "5";
chrX	StringTie	exon	49075364	49075465	1000	-	.	gene_id "MSTRG.205805"; transcript_id "MSTRG.205805.23"; exon_number "6";
chrX	StringTie	exon	49075545	49075753	1000	-	.	gene_id "MSTRG.205805"; transcript_id "MSTRG.205805.23"; exon_number "7";
chrX	StringTie	exon	49075866	49075945	1000	-	.	gene_id "MSTRG.205805"; transcript_id "MSTRG.205805.23"; exon_number "8";
chrX	StringTie	exon	49076430	49076524	1000	-	.	gene_id "MSTRG.205805"; transcript_id "MSTRG.205805.23"; exon_number "9";
chrX	StringTie	exon	49076645	49076750	1000	-	.	gene_id "MSTRG.205805"; transcript_id "MSTRG.205805.23"; exon_number "10";
chrX	StringTie	exon	49077643	49077747	1000	-	.	gene_id "MSTRG.205805"; transcript_id "MSTRG.205805.23"; exon_number "11";
chrX	StringTie	exon	49077837	49077911	1000	-	.	gene_id "MSTRG.205805"; transcript_id "MSTRG.205805.23"; exon_number "12";
chrX	StringTie	exon	49078041	49078112	1000	-	.	gene_id "MSTRG.205805"; transcript_id "MSTRG.205805.23"; exon_number "13";
chrX	StringTie	exon	49079751	49080328	1000	-	.	gene_id "MSTRG.205805"; transcript_id "MSTRG.205805.23"; exon_number "14";
chrX	StringTie	exon	49100205	49100554	1000	-	.	gene_id "MSTRG.205805"; transcript_id "MSTRG.205805.23"; exon_number "15";
chrX	StringTie	exon	49101050	49101236	1000	-	.	gene_id "MSTRG.205805"; transcript_id "MSTRG.205805.23"; exon_number "16";
chrX	StringTie	transcript	49071157	49101356	1000	-	.	gene_id "MSTRG.205805"; transcript_id "MSTRG.205805.25";
chrX	StringTie	exon	49071157	49072008	1000	-	.	gene_id "MSTRG.205805"; transcript_id "MSTRG.205805.25"; exon_number "1";
chrX	StringTie	exon	49072433	49072650	1000	-	.	gene_id "MSTRG.205805"; transcript_id "MSTRG.205805.25"; exon_number "2";
chrX	StringTie	exon	49073809	49074912	1000	-	.	gene_id "MSTRG.205805"; transcript_id "MSTRG.205805.25"; exon_number "3";
chrX	StringTie	exon	49075136	49075281	1000	-	.	gene_id "MSTRG.205805"; transcript_id "MSTRG.205805.25"; exon_number "4";
chrX	StringTie	exon	49075364	49075465	1000	-	.	gene_id "MSTRG.205805"; transcript_id "MSTRG.205805.25"; exon_number "5";
chrX	StringTie	exon	49075545	49075663	1000	-	.	gene_id "MSTRG.205805"; transcript_id "MSTRG.205805.25"; exon_number "6";
chrX	StringTie	exon	49075866	49075945	1000	-	.	gene_id "MSTRG.205805"; transcript_id "MSTRG.205805.25"; exon_number "7";
chrX	StringTie	exon	49076430	49076524	1000	-	.	gene_id "MSTRG.205805"; transcript_id "MSTRG.205805.25"; exon_number "8";
chrX	StringTie	exon	49076645	49076750	1000	-	.	gene_id "MSTRG.205805"; transcript_id "MSTRG.205805.25"; exon_number "9";
chrX	StringTie	exon	49077643	49077747	1000	-	.	gene_id "MSTRG.205805"; transcript_id "MSTRG.205805.25"; exon_number "10";
chrX	StringTie	exon	49077837	49077911	1000	-	.	gene_id "MSTRG.205805"; transcript_id "MSTRG.205805.25"; exon_number "11";
chrX	StringTie	exon	49078041	49078112	1000	-	.	gene_id "MSTRG.205805"; transcript_id "MSTRG.205805.25"; exon_number "12";
chrX	StringTie	exon	49079939	49080328	1000	-	.	gene_id "MSTRG.205805"; transcript_id "MSTRG.205805.25"; exon_number "13";
chrX	StringTie	exon	49100582	49101356	1000	-	.	gene_id "MSTRG.205805"; transcript_id "MSTRG.205805.25"; exon_number "14";
chrX	StringTie	transcript	49071158	49074062	1000	-	.	gene_id "MSTRG.205805"; transcript_id "MSTRG.205805.26";
chrX	StringTie	exon	49071158	49072008	1000	-	.	gene_id "MSTRG.205805"; transcript_id "MSTRG.205805.26"; exon_number "1";
chrX	StringTie	exon	49072433	49072650	1000	-	.	gene_id "MSTRG.205805"; transcript_id "MSTRG.205805.26"; exon_number "2";
chrX	StringTie	exon	49073748	49074062	1000	-	.	gene_id "MSTRG.205805"; transcript_id "MSTRG.205805.26"; exon_number "3";
chrX	StringTie	transcript	49071161	49101251	1000	-	.	gene_id "MSTRG.205805"; transcript_id "MSTRG.205805.27";
chrX	StringTie	exon	49071161	49072008	1000	-	.	gene_id "MSTRG.205805"; transcript_id "MSTRG.205805.27"; exon_number "1";
chrX	StringTie	exon	49072433	49072650	1000	-	.	gene_id "MSTRG.205805"; transcript_id "MSTRG.205805.27"; exon_number "2";
chrX	StringTie	exon	49073809	49074912	1000	-	.	gene_id "MSTRG.205805"; transcript_id "MSTRG.205805.27"; exon_number "3";
chrX	StringTie	exon	49075136	49075281	1000	-	.	gene_id "MSTRG.205805"; transcript_id "MSTRG.205805.27"; exon_number "4";
chrX	StringTie	exon	49075364	49075465	1000	-	.	gene_id "MSTRG.205805"; transcript_id "MSTRG.205805.27"; exon_number "5";
chrX	StringTie	exon	49075545	49075753	1000	-	.	gene_id "MSTRG.205805"; transcript_id "MSTRG.205805.27"; exon_number "6";
chrX	StringTie	exon	49075866	49075945	1000	-	.	gene_id "MSTRG.205805"; transcript_id "MSTRG.205805.27"; exon_number "7";
chrX	StringTie	exon	49076430	49076524	1000	-	.	gene_id "MSTRG.205805"; transcript_id "MSTRG.205805.27"; exon_number "8";
chrX	StringTie	exon	49076645	49076750	1000	-	.	gene_id "MSTRG.205805"; transcript_id "MSTRG.205805.27"; exon_number "9";
chrX	StringTie	exon	49077643	49077747	1000	-	.	gene_id "MSTRG.205805"; transcript_id "MSTRG.205805.27"; exon_number "10";
chrX	StringTie	exon	49077837	49077911	1000	-	.	gene_id "MSTRG.205805"; transcript_id "MSTRG.205805.27"; exon_number "11";
chrX	StringTie	exon	49078041	49078112	1000	-	.	gene_id "MSTRG.205805"; transcript_id "MSTRG.205805.27"; exon_number "12";
chrX	StringTie	exon	49079751	49080348	1000	-	.	gene_id "MSTRG.205805"; transcript_id "MSTRG.205805.27"; exon_number "13";
chrX	StringTie	exon	49100582	49101251	1000	-	.	gene_id "MSTRG.205805"; transcript_id "MSTRG.205805.27"; exon_number "14";
chrX	StringTie	transcript	49071161	49101173	1000	-	.	gene_id "MSTRG.205805"; transcript_id "MSTRG.205805.28";
chrX	StringTie	exon	49071161	49072008	1000	-	.	gene_id "MSTRG.205805"; transcript_id "MSTRG.205805.28"; exon_number "1";
chrX	StringTie	exon	49072433	49072650	1000	-	.	gene_id "MSTRG.205805"; transcript_id "MSTRG.205805.28"; exon_number "2";
chrX	StringTie	exon	49073809	49074912	1000	-	.	gene_id "MSTRG.205805"; transcript_id "MSTRG.205805.28"; exon_number "3";
chrX	StringTie	exon	49075136	49075281	1000	-	.	gene_id "MSTRG.205805"; transcript_id "MSTRG.205805.28"; exon_number "4";
chrX	StringTie	exon	49075364	49075465	1000	-	.	gene_id "MSTRG.205805"; transcript_id "MSTRG.205805.28"; exon_number "5";
chrX	StringTie	exon	49075545	49075753	1000	-	.	gene_id "MSTRG.205805"; transcript_id "MSTRG.205805.28"; exon_number "6";
chrX	StringTie	exon	49075866	49075945	1000	-	.	gene_id "MSTRG.205805"; transcript_id "MSTRG.205805.28"; exon_number "7";
chrX	StringTie	exon	49076430	49076524	1000	-	.	gene_id "MSTRG.205805"; transcript_id "MSTRG.205805.28"; exon_number "8";
chrX	StringTie	exon	49076645	49076750	1000	-	.	gene_id "MSTRG.205805"; transcript_id "MSTRG.205805.28"; exon_number "9";
chrX	StringTie	exon	49077643	49077747	1000	-	.	gene_id "MSTRG.205805"; transcript_id "MSTRG.205805.28"; exon_number "10";
chrX	StringTie	exon	49077837	49077911	1000	-	.	gene_id "MSTRG.205805"; transcript_id "MSTRG.205805.28"; exon_number "11";
chrX	StringTie	exon	49078041	49078112	1000	-	.	gene_id "MSTRG.205805"; transcript_id "MSTRG.205805.28"; exon_number "12";
chrX	StringTie	exon	49079751	49080051	1000	-	.	gene_id "MSTRG.205805"; transcript_id "MSTRG.205805.28"; exon_number "13";
chrX	StringTie	exon	49100582	49101173	1000	-	.	gene_id "MSTRG.205805"; transcript_id "MSTRG.205805.28"; exon_number "14";
chrX	StringTie	transcript	49071162	49074015	1000	-	.	gene_id "MSTRG.205805"; transcript_id "MSTRG.205805.29";
chrX	StringTie	exon	49071162	49072008	1000	-	.	gene_id "MSTRG.205805"; transcript_id "MSTRG.205805.29"; exon_number "1";
chrX	StringTie	exon	49072433	49072650	1000	-	.	gene_id "MSTRG.205805"; transcript_id "MSTRG.205805.29"; exon_number "2";
chrX	StringTie	exon	49073502	49074015	1000	-	.	gene_id "MSTRG.205805"; transcript_id "MSTRG.205805.29"; exon_number "3";
chrX	StringTie	transcript	49070166	49101194	1000	-	.	gene_id "MSTRG.205805"; transcript_id "MSTRG.205805.3";
chrX	StringTie	exon	49070166	49072008	1000	-	.	gene_id "MSTRG.205805"; transcript_id "MSTRG.205805.3"; exon_number "1";
chrX	StringTie	exon	49072433	49072650	1000	-	.	gene_id "MSTRG.205805"; transcript_id "MSTRG.205805.3"; exon_number "2";
chrX	StringTie	exon	49073809	49074912	1000	-	.	gene_id "MSTRG.205805"; transcript_id "MSTRG.205805.3"; exon_number "3";
chrX	StringTie	exon	49075136	49075281	1000	-	.	gene_id "MSTRG.205805"; transcript_id "MSTRG.205805.3"; exon_number "4";
chrX	StringTie	exon	49075364	49075465	1000	-	.	gene_id "MSTRG.205805"; transcript_id "MSTRG.205805.3"; exon_number "5";
chrX	StringTie	exon	49075545	49075753	1000	-	.	gene_id "MSTRG.205805"; transcript_id "MSTRG.205805.3"; exon_number "6";
chrX	StringTie	exon	49075866	49075978	1000	-	.	gene_id "MSTRG.205805"; transcript_id "MSTRG.205805.3"; exon_number "7";
chrX	StringTie	exon	49076430	49076524	1000	-	.	gene_id "MSTRG.205805"; transcript_id "MSTRG.205805.3"; exon_number "8";
chrX	StringTie	exon	49076645	49076750	1000	-	.	gene_id "MSTRG.205805"; transcript_id "MSTRG.205805.3"; exon_number "9";
chrX	StringTie	exon	49077643	49077747	1000	-	.	gene_id "MSTRG.205805"; transcript_id "MSTRG.205805.3"; exon_number "10";
chrX	StringTie	exon	49077837	49077911	1000	-	.	gene_id "MSTRG.205805"; transcript_id "MSTRG.205805.3"; exon_number "11";
chrX	StringTie	exon	49078041	49078112	1000	-	.	gene_id "MSTRG.205805"; transcript_id "MSTRG.205805.3"; exon_number "12";
chrX	StringTie	exon	49079751	49080095	1000	-	.	gene_id "MSTRG.205805"; transcript_id "MSTRG.205805.3"; exon_number "13";
chrX	StringTie	exon	49100582	49101194	1000	-	.	gene_id "MSTRG.205805"; transcript_id "MSTRG.205805.3"; exon_number "14";
chrX	StringTie	transcript	49071162	49074029	1000	-	.	gene_id "MSTRG.205805"; transcript_id "MSTRG.205805.30";
chrX	StringTie	exon	49071162	49072008	1000	-	.	gene_id "MSTRG.205805"; transcript_id "MSTRG.205805.30"; exon_number "1";
chrX	StringTie	exon	49072433	49072650	1000	-	.	gene_id "MSTRG.205805"; transcript_id "MSTRG.205805.30"; exon_number "2";
chrX	StringTie	exon	49073692	49074029	1000	-	.	gene_id "MSTRG.205805"; transcript_id "MSTRG.205805.30"; exon_number "3";
chrX	StringTie	transcript	49071597	49101334	1000	-	.	gene_id "MSTRG.205805"; transcript_id "MSTRG.205805.32";
chrX	StringTie	exon	49071597	49072008	1000	-	.	gene_id "MSTRG.205805"; transcript_id "MSTRG.205805.32"; exon_number "1";
chrX	StringTie	exon	49073809	49074912	1000	-	.	gene_id "MSTRG.205805"; transcript_id "MSTRG.205805.32"; exon_number "2";
chrX	StringTie	exon	49075136	49075281	1000	-	.	gene_id "MSTRG.205805"; transcript_id "MSTRG.205805.32"; exon_number "3";
chrX	StringTie	exon	49075364	49075465	1000	-	.	gene_id "MSTRG.205805"; transcript_id "MSTRG.205805.32"; exon_number "4";
chrX	StringTie	exon	49075545	49075663	1000	-	.	gene_id "MSTRG.205805"; transcript_id "MSTRG.205805.32"; exon_number "5";
chrX	StringTie	exon	49075866	49075945	1000	-	.	gene_id "MSTRG.205805"; transcript_id "MSTRG.205805.32"; exon_number "6";
chrX	StringTie	exon	49076430	49076524	1000	-	.	gene_id "MSTRG.205805"; transcript_id "MSTRG.205805.32"; exon_number "7";
chrX	StringTie	exon	49076645	49076750	1000	-	.	gene_id "MSTRG.205805"; transcript_id "MSTRG.205805.32"; exon_number "8";
chrX	StringTie	exon	49077643	49077747	1000	-	.	gene_id "MSTRG.205805"; transcript_id "MSTRG.205805.32"; exon_number "9";
chrX	StringTie	exon	49077837	49077911	1000	-	.	gene_id "MSTRG.205805"; transcript_id "MSTRG.205805.32"; exon_number "10";
chrX	StringTie	exon	49078041	49078112	1000	-	.	gene_id "MSTRG.205805"; transcript_id "MSTRG.205805.32"; exon_number "11";
chrX	StringTie	exon	49079939	49080095	1000	-	.	gene_id "MSTRG.205805"; transcript_id "MSTRG.205805.32"; exon_number "12";
chrX	StringTie	exon	49100582	49101334	1000	-	.	gene_id "MSTRG.205805"; transcript_id "MSTRG.205805.32"; exon_number "13";
chrX	StringTie	transcript	49074192	49101177	1000	-	.	gene_id "MSTRG.205805"; transcript_id "MSTRG.205805.35";
chrX	StringTie	exon	49074192	49074912	1000	-	.	gene_id "MSTRG.205805"; transcript_id "MSTRG.205805.35"; exon_number "1";
chrX	StringTie	exon	49075136	49075281	1000	-	.	gene_id "MSTRG.205805"; transcript_id "MSTRG.205805.35"; exon_number "2";
chrX	StringTie	exon	49075364	49075465	1000	-	.	gene_id "MSTRG.205805"; transcript_id "MSTRG.205805.35"; exon_number "3";
chrX	StringTie	exon	49075545	49075753	1000	-	.	gene_id "MSTRG.205805"; transcript_id "MSTRG.205805.35"; exon_number "4";
chrX	StringTie	exon	49075866	49075945	1000	-	.	gene_id "MSTRG.205805"; transcript_id "MSTRG.205805.35"; exon_number "5";
chrX	StringTie	exon	49076430	49076524	1000	-	.	gene_id "MSTRG.205805"; transcript_id "MSTRG.205805.35"; exon_number "6";
chrX	StringTie	exon	49076645	49076750	1000	-	.	gene_id "MSTRG.205805"; transcript_id "MSTRG.205805.35"; exon_number "7";
chrX	StringTie	exon	49077643	49077747	1000	-	.	gene_id "MSTRG.205805"; transcript_id "MSTRG.205805.35"; exon_number "8";
chrX	StringTie	exon	49077837	49077911	1000	-	.	gene_id "MSTRG.205805"; transcript_id "MSTRG.205805.35"; exon_number "9";
chrX	StringTie	exon	49078041	49078112	1000	-	.	gene_id "MSTRG.205805"; transcript_id "MSTRG.205805.35"; exon_number "10";
chrX	StringTie	exon	49079939	49080095	1000	-	.	gene_id "MSTRG.205805"; transcript_id "MSTRG.205805.35"; exon_number "11";
chrX	StringTie	exon	49100205	49101177	1000	-	.	gene_id "MSTRG.205805"; transcript_id "MSTRG.205805.35"; exon_number "12";
chrX	StringTie	transcript	49074238	49101144	1000	-	.	gene_id "MSTRG.205805"; transcript_id "MSTRG.205805.36";
chrX	StringTie	exon	49074238	49074912	1000	-	.	gene_id "MSTRG.205805"; transcript_id "MSTRG.205805.36"; exon_number "1";
chrX	StringTie	exon	49075136	49075281	1000	-	.	gene_id "MSTRG.205805"; transcript_id "MSTRG.205805.36"; exon_number "2";
chrX	StringTie	exon	49075364	49075465	1000	-	.	gene_id "MSTRG.205805"; transcript_id "MSTRG.205805.36"; exon_number "3";
chrX	StringTie	exon	49075545	49075663	1000	-	.	gene_id "MSTRG.205805"; transcript_id "MSTRG.205805.36"; exon_number "4";
chrX	StringTie	exon	49075866	49075945	1000	-	.	gene_id "MSTRG.205805"; transcript_id "MSTRG.205805.36"; exon_number "5";
chrX	StringTie	exon	49076430	49076524	1000	-	.	gene_id "MSTRG.205805"; transcript_id "MSTRG.205805.36"; exon_number "6";
chrX	StringTie	exon	49076645	49076750	1000	-	.	gene_id "MSTRG.205805"; transcript_id "MSTRG.205805.36"; exon_number "7";
chrX	StringTie	exon	49077643	49077747	1000	-	.	gene_id "MSTRG.205805"; transcript_id "MSTRG.205805.36"; exon_number "8";
chrX	StringTie	exon	49077837	49077911	1000	-	.	gene_id "MSTRG.205805"; transcript_id "MSTRG.205805.36"; exon_number "9";
chrX	StringTie	exon	49078041	49078112	1000	-	.	gene_id "MSTRG.205805"; transcript_id "MSTRG.205805.36"; exon_number "10";
chrX	StringTie	exon	49079751	49080328	1000	-	.	gene_id "MSTRG.205805"; transcript_id "MSTRG.205805.36"; exon_number "11";
chrX	StringTie	exon	49100582	49100677	1000	-	.	gene_id "MSTRG.205805"; transcript_id "MSTRG.205805.36"; exon_number "12";
chrX	StringTie	exon	49101050	49101144	1000	-	.	gene_id "MSTRG.205805"; transcript_id "MSTRG.205805.36"; exon_number "13";
chrX	StringTie	transcript	49074278	49127704	1000	-	.	gene_id "MSTRG.205805"; transcript_id "MSTRG.205805.37";
chrX	StringTie	exon	49074278	49074912	1000	-	.	gene_id "MSTRG.205805"; transcript_id "MSTRG.205805.37"; exon_number "1";
chrX	StringTie	exon	49075136	49075281	1000	-	.	gene_id "MSTRG.205805"; transcript_id "MSTRG.205805.37"; exon_number "2";
chrX	StringTie	exon	49075364	49075465	1000	-	.	gene_id "MSTRG.205805"; transcript_id "MSTRG.205805.37"; exon_number "3";
chrX	StringTie	exon	49075545	49075753	1000	-	.	gene_id "MSTRG.205805"; transcript_id "MSTRG.205805.37"; exon_number "4";
chrX	StringTie	exon	49075866	49075945	1000	-	.	gene_id "MSTRG.205805"; transcript_id "MSTRG.205805.37"; exon_number "5";
chrX	StringTie	exon	49076430	49076524	1000	-	.	gene_id "MSTRG.205805"; transcript_id "MSTRG.205805.37"; exon_number "6";
chrX	StringTie	exon	49076645	49076750	1000	-	.	gene_id "MSTRG.205805"; transcript_id "MSTRG.205805.37"; exon_number "7";
chrX	StringTie	exon	49077643	49077747	1000	-	.	gene_id "MSTRG.205805"; transcript_id "MSTRG.205805.37"; exon_number "8";
chrX	StringTie	exon	49077837	49077911	1000	-	.	gene_id "MSTRG.205805"; transcript_id "MSTRG.205805.37"; exon_number "9";
chrX	StringTie	exon	49078041	49078112	1000	-	.	gene_id "MSTRG.205805"; transcript_id "MSTRG.205805.37"; exon_number "10";
chrX	StringTie	exon	49079939	49080328	1000	-	.	gene_id "MSTRG.205805"; transcript_id "MSTRG.205805.37"; exon_number "11";
chrX	StringTie	exon	49100205	49100554	1000	-	.	gene_id "MSTRG.205805"; transcript_id "MSTRG.205805.37"; exon_number "12";
chrX	StringTie	exon	49113551	49113755	1000	-	.	gene_id "MSTRG.205805"; transcript_id "MSTRG.205805.37"; exon_number "13";
chrX	StringTie	exon	49113853	49113938	1000	-	.	gene_id "MSTRG.205805"; transcript_id "MSTRG.205805.37"; exon_number "14";
chrX	StringTie	exon	49115726	49115795	1000	-	.	gene_id "MSTRG.205805"; transcript_id "MSTRG.205805.37"; exon_number "15";
chrX	StringTie	exon	49115891	49116014	1000	-	.	gene_id "MSTRG.205805"; transcript_id "MSTRG.205805.37"; exon_number "16";
chrX	StringTie	exon	49116221	49116323	1000	-	.	gene_id "MSTRG.205805"; transcript_id "MSTRG.205805.37"; exon_number "17";
chrX	StringTie	exon	49117030	49117162	1000	-	.	gene_id "MSTRG.205805"; transcript_id "MSTRG.205805.37"; exon_number "18";
chrX	StringTie	exon	49117597	49117810	1000	-	.	gene_id "MSTRG.205805"; transcript_id "MSTRG.205805.37"; exon_number "19";
chrX	StringTie	exon	49119705	49119814	1000	-	.	gene_id "MSTRG.205805"; transcript_id "MSTRG.205805.37"; exon_number "20";
chrX	StringTie	exon	49122398	49122522	1000	-	.	gene_id "MSTRG.205805"; transcript_id "MSTRG.205805.37"; exon_number "21";
chrX	StringTie	exon	49122622	49122776	1000	-	.	gene_id "MSTRG.205805"; transcript_id "MSTRG.205805.37"; exon_number "22";
chrX	StringTie	exon	49123547	49123755	1000	-	.	gene_id "MSTRG.205805"; transcript_id "MSTRG.205805.37"; exon_number "23";
chrX	StringTie	exon	49124428	49124552	1000	-	.	gene_id "MSTRG.205805"; transcript_id "MSTRG.205805.37"; exon_number "24";
chrX	StringTie	exon	49127482	49127704	1000	-	.	gene_id "MSTRG.205805"; transcript_id "MSTRG.205805.37"; exon_number "25";
chrX	StringTie	transcript	49074293	49101307	1000	-	.	gene_id "MSTRG.205805"; transcript_id "MSTRG.205805.38";
chrX	StringTie	exon	49074293	49074912	1000	-	.	gene_id "MSTRG.205805"; transcript_id "MSTRG.205805.38"; exon_number "1";
chrX	StringTie	exon	49075136	49075281	1000	-	.	gene_id "MSTRG.205805"; transcript_id "MSTRG.205805.38"; exon_number "2";
chrX	StringTie	exon	49075364	49075465	1000	-	.	gene_id "MSTRG.205805"; transcript_id "MSTRG.205805.38"; exon_number "3";
chrX	StringTie	exon	49075545	49075753	1000	-	.	gene_id "MSTRG.205805"; transcript_id "MSTRG.205805.38"; exon_number "4";
chrX	StringTie	exon	49075866	49075945	1000	-	.	gene_id "MSTRG.205805"; transcript_id "MSTRG.205805.38"; exon_number "5";
chrX	StringTie	exon	49076430	49076524	1000	-	.	gene_id "MSTRG.205805"; transcript_id "MSTRG.205805.38"; exon_number "6";
chrX	StringTie	exon	49076645	49076750	1000	-	.	gene_id "MSTRG.205805"; transcript_id "MSTRG.205805.38"; exon_number "7";
chrX	StringTie	exon	49077643	49077747	1000	-	.	gene_id "MSTRG.205805"; transcript_id "MSTRG.205805.38"; exon_number "8";
chrX	StringTie	exon	49077837	49077911	1000	-	.	gene_id "MSTRG.205805"; transcript_id "MSTRG.205805.38"; exon_number "9";
chrX	StringTie	exon	49078041	49078112	1000	-	.	gene_id "MSTRG.205805"; transcript_id "MSTRG.205805.38"; exon_number "10";
chrX	StringTie	exon	49100582	49101307	1000	-	.	gene_id "MSTRG.205805"; transcript_id "MSTRG.205805.38"; exon_number "11";
chrX	StringTie	transcript	49074343	49101145	1000	-	.	gene_id "MSTRG.205805"; transcript_id "MSTRG.205805.39";
chrX	StringTie	exon	49074343	49074912	1000	-	.	gene_id "MSTRG.205805"; transcript_id "MSTRG.205805.39"; exon_number "1";
chrX	StringTie	exon	49075136	49075281	1000	-	.	gene_id "MSTRG.205805"; transcript_id "MSTRG.205805.39"; exon_number "2";
chrX	StringTie	exon	49075364	49075465	1000	-	.	gene_id "MSTRG.205805"; transcript_id "MSTRG.205805.39"; exon_number "3";
chrX	StringTie	exon	49075545	49075753	1000	-	.	gene_id "MSTRG.205805"; transcript_id "MSTRG.205805.39"; exon_number "4";
chrX	StringTie	exon	49075866	49075945	1000	-	.	gene_id "MSTRG.205805"; transcript_id "MSTRG.205805.39"; exon_number "5";
chrX	StringTie	exon	49076430	49076524	1000	-	.	gene_id "MSTRG.205805"; transcript_id "MSTRG.205805.39"; exon_number "6";
chrX	StringTie	exon	49076645	49076753	1000	-	.	gene_id "MSTRG.205805"; transcript_id "MSTRG.205805.39"; exon_number "7";
chrX	StringTie	exon	49077643	49077747	1000	-	.	gene_id "MSTRG.205805"; transcript_id "MSTRG.205805.39"; exon_number "8";
chrX	StringTie	exon	49077837	49077911	1000	-	.	gene_id "MSTRG.205805"; transcript_id "MSTRG.205805.39"; exon_number "9";
chrX	StringTie	exon	49078041	49078112	1000	-	.	gene_id "MSTRG.205805"; transcript_id "MSTRG.205805.39"; exon_number "10";
chrX	StringTie	exon	49079751	49080095	1000	-	.	gene_id "MSTRG.205805"; transcript_id "MSTRG.205805.39"; exon_number "11";
chrX	StringTie	exon	49100205	49100554	1000	-	.	gene_id "MSTRG.205805"; transcript_id "MSTRG.205805.39"; exon_number "12";
chrX	StringTie	exon	49100641	49101145	1000	-	.	gene_id "MSTRG.205805"; transcript_id "MSTRG.205805.39"; exon_number "13";
chrX	StringTie	transcript	49070185	49156311	1000	-	.	gene_id "MSTRG.205805"; transcript_id "MSTRG.205805.4";
chrX	StringTie	exon	49070185	49072008	1000	-	.	gene_id "MSTRG.205805"; transcript_id "MSTRG.205805.4"; exon_number "1";
chrX	StringTie	exon	49072433	49072650	1000	-	.	gene_id "MSTRG.205805"; transcript_id "MSTRG.205805.4"; exon_number "2";
chrX	StringTie	exon	49073809	49074912	1000	-	.	gene_id "MSTRG.205805"; transcript_id "MSTRG.205805.4"; exon_number "3";
chrX	StringTie	exon	49075136	49075281	1000	-	.	gene_id "MSTRG.205805"; transcript_id "MSTRG.205805.4"; exon_number "4";
chrX	StringTie	exon	49075364	49075465	1000	-	.	gene_id "MSTRG.205805"; transcript_id "MSTRG.205805.4"; exon_number "5";
chrX	StringTie	exon	49075545	49075753	1000	-	.	gene_id "MSTRG.205805"; transcript_id "MSTRG.205805.4"; exon_number "6";
chrX	StringTie	exon	49075866	49075945	1000	-	.	gene_id "MSTRG.205805"; transcript_id "MSTRG.205805.4"; exon_number "7";
chrX	StringTie	exon	49076430	49076524	1000	-	.	gene_id "MSTRG.205805"; transcript_id "MSTRG.205805.4"; exon_number "8";
chrX	StringTie	exon	49076645	49076750	1000	-	.	gene_id "MSTRG.205805"; transcript_id "MSTRG.205805.4"; exon_number "9";
chrX	StringTie	exon	49077643	49077747	1000	-	.	gene_id "MSTRG.205805"; transcript_id "MSTRG.205805.4"; exon_number "10";
chrX	StringTie	exon	49077837	49077911	1000	-	.	gene_id "MSTRG.205805"; transcript_id "MSTRG.205805.4"; exon_number "11";
chrX	StringTie	exon	49078041	49078112	1000	-	.	gene_id "MSTRG.205805"; transcript_id "MSTRG.205805.4"; exon_number "12";
chrX	StringTie	exon	49079751	49080095	1000	-	.	gene_id "MSTRG.205805"; transcript_id "MSTRG.205805.4"; exon_number "13";
chrX	StringTie	exon	49100205	49100554	1000	-	.	gene_id "MSTRG.205805"; transcript_id "MSTRG.205805.4"; exon_number "14";
chrX	StringTie	exon	49113551	49113755	1000	-	.	gene_id "MSTRG.205805"; transcript_id "MSTRG.205805.4"; exon_number "15";
chrX	StringTie	exon	49113853	49113938	1000	-	.	gene_id "MSTRG.205805"; transcript_id "MSTRG.205805.4"; exon_number "16";
chrX	StringTie	exon	49115726	49115795	1000	-	.	gene_id "MSTRG.205805"; transcript_id "MSTRG.205805.4"; exon_number "17";
chrX	StringTie	exon	49115891	49116014	1000	-	.	gene_id "MSTRG.205805"; transcript_id "MSTRG.205805.4"; exon_number "18";
chrX	StringTie	exon	49116221	49116323	1000	-	.	gene_id "MSTRG.205805"; transcript_id "MSTRG.205805.4"; exon_number "19";
chrX	StringTie	exon	49117030	49117162	1000	-	.	gene_id "MSTRG.205805"; transcript_id "MSTRG.205805.4"; exon_number "20";
chrX	StringTie	exon	49117597	49117810	1000	-	.	gene_id "MSTRG.205805"; transcript_id "MSTRG.205805.4"; exon_number "21";
chrX	StringTie	exon	49119705	49119814	1000	-	.	gene_id "MSTRG.205805"; transcript_id "MSTRG.205805.4"; exon_number "22";
chrX	StringTie	exon	49122398	49122522	1000	-	.	gene_id "MSTRG.205805"; transcript_id "MSTRG.205805.4"; exon_number "23";
chrX	StringTie	exon	49122622	49122776	1000	-	.	gene_id "MSTRG.205805"; transcript_id "MSTRG.205805.4"; exon_number "24";
chrX	StringTie	exon	49123547	49123755	1000	-	.	gene_id "MSTRG.205805"; transcript_id "MSTRG.205805.4"; exon_number "25";
chrX	StringTie	exon	49124428	49124552	1000	-	.	gene_id "MSTRG.205805"; transcript_id "MSTRG.205805.4"; exon_number "26";
chrX	StringTie	exon	49137648	49149165	1000	-	.	gene_id "MSTRG.205805"; transcript_id "MSTRG.205805.4"; exon_number "27";
chrX	StringTie	exon	49155966	49156311	1000	-	.	gene_id "MSTRG.205805"; transcript_id "MSTRG.205805.4"; exon_number "28";
chrX	StringTie	transcript	49074392	49101152	1000	-	.	gene_id "MSTRG.205805"; transcript_id "MSTRG.205805.40";
chrX	StringTie	exon	49074392	49074912	1000	-	.	gene_id "MSTRG.205805"; transcript_id "MSTRG.205805.40"; exon_number "1";
chrX	StringTie	exon	49075136	49075281	1000	-	.	gene_id "MSTRG.205805"; transcript_id "MSTRG.205805.40"; exon_number "2";
chrX	StringTie	exon	49075364	49075465	1000	-	.	gene_id "MSTRG.205805"; transcript_id "MSTRG.205805.40"; exon_number "3";
chrX	StringTie	exon	49075545	49075753	1000	-	.	gene_id "MSTRG.205805"; transcript_id "MSTRG.205805.40"; exon_number "4";
chrX	StringTie	exon	49075866	49075945	1000	-	.	gene_id "MSTRG.205805"; transcript_id "MSTRG.205805.40"; exon_number "5";
chrX	StringTie	exon	49076430	49076524	1000	-	.	gene_id "MSTRG.205805"; transcript_id "MSTRG.205805.40"; exon_number "6";
chrX	StringTie	exon	49076645	49076750	1000	-	.	gene_id "MSTRG.205805"; transcript_id "MSTRG.205805.40"; exon_number "7";
chrX	StringTie	exon	49077643	49077747	1000	-	.	gene_id "MSTRG.205805"; transcript_id "MSTRG.205805.40"; exon_number "8";
chrX	StringTie	exon	49077837	49077911	1000	-	.	gene_id "MSTRG.205805"; transcript_id "MSTRG.205805.40"; exon_number "9";
chrX	StringTie	exon	49078041	49078112	1000	-	.	gene_id "MSTRG.205805"; transcript_id "MSTRG.205805.40"; exon_number "10";
chrX	StringTie	exon	49079751	49080328	1000	-	.	gene_id "MSTRG.205805"; transcript_id "MSTRG.205805.40"; exon_number "11";
chrX	StringTie	exon	49100205	49100677	1000	-	.	gene_id "MSTRG.205805"; transcript_id "MSTRG.205805.40"; exon_number "12";
chrX	StringTie	exon	49101050	49101152	1000	-	.	gene_id "MSTRG.205805"; transcript_id "MSTRG.205805.40"; exon_number "13";
chrX	StringTie	transcript	49074411	49100104	1000	-	.	gene_id "MSTRG.205805"; transcript_id "MSTRG.205805.41";
chrX	StringTie	exon	49074411	49074912	1000	-	.	gene_id "MSTRG.205805"; transcript_id "MSTRG.205805.41"; exon_number "1";
chrX	StringTie	exon	49075136	49075281	1000	-	.	gene_id "MSTRG.205805"; transcript_id "MSTRG.205805.41"; exon_number "2";
chrX	StringTie	exon	49075364	49075465	1000	-	.	gene_id "MSTRG.205805"; transcript_id "MSTRG.205805.41"; exon_number "3";
chrX	StringTie	exon	49075545	49075753	1000	-	.	gene_id "MSTRG.205805"; transcript_id "MSTRG.205805.41"; exon_number "4";
chrX	StringTie	exon	49075866	49075945	1000	-	.	gene_id "MSTRG.205805"; transcript_id "MSTRG.205805.41"; exon_number "5";
chrX	StringTie	exon	49076430	49076524	1000	-	.	gene_id "MSTRG.205805"; transcript_id "MSTRG.205805.41"; exon_number "6";
chrX	StringTie	exon	49076645	49076750	1000	-	.	gene_id "MSTRG.205805"; transcript_id "MSTRG.205805.41"; exon_number "7";
chrX	StringTie	exon	49077643	49077747	1000	-	.	gene_id "MSTRG.205805"; transcript_id "MSTRG.205805.41"; exon_number "8";
chrX	StringTie	exon	49077837	49077911	1000	-	.	gene_id "MSTRG.205805"; transcript_id "MSTRG.205805.41"; exon_number "9";
chrX	StringTie	exon	49078041	49078112	1000	-	.	gene_id "MSTRG.205805"; transcript_id "MSTRG.205805.41"; exon_number "10";
chrX	StringTie	exon	49079751	49080328	1000	-	.	gene_id "MSTRG.205805"; transcript_id "MSTRG.205805.41"; exon_number "11";
chrX	StringTie	exon	49100084	49100104	1000	-	.	gene_id "MSTRG.205805"; transcript_id "MSTRG.205805.41"; exon_number "12";
chrX	StringTie	transcript	49074417	49083677	1000	-	.	gene_id "MSTRG.205805"; transcript_id "MSTRG.205805.42";
chrX	StringTie	exon	49074417	49074912	1000	-	.	gene_id "MSTRG.205805"; transcript_id "MSTRG.205805.42"; exon_number "1";
chrX	StringTie	exon	49075136	49075281	1000	-	.	gene_id "MSTRG.205805"; transcript_id "MSTRG.205805.42"; exon_number "2";
chrX	StringTie	exon	49075364	49075465	1000	-	.	gene_id "MSTRG.205805"; transcript_id "MSTRG.205805.42"; exon_number "3";
chrX	StringTie	exon	49075545	49075753	1000	-	.	gene_id "MSTRG.205805"; transcript_id "MSTRG.205805.42"; exon_number "4";
chrX	StringTie	exon	49075866	49075945	1000	-	.	gene_id "MSTRG.205805"; transcript_id "MSTRG.205805.42"; exon_number "5";
chrX	StringTie	exon	49076430	49076524	1000	-	.	gene_id "MSTRG.205805"; transcript_id "MSTRG.205805.42"; exon_number "6";
chrX	StringTie	exon	49076645	49076750	1000	-	.	gene_id "MSTRG.205805"; transcript_id "MSTRG.205805.42"; exon_number "7";
chrX	StringTie	exon	49077643	49077747	1000	-	.	gene_id "MSTRG.205805"; transcript_id "MSTRG.205805.42"; exon_number "8";
chrX	StringTie	exon	49077837	49077911	1000	-	.	gene_id "MSTRG.205805"; transcript_id "MSTRG.205805.42"; exon_number "9";
chrX	StringTie	exon	49078041	49078112	1000	-	.	gene_id "MSTRG.205805"; transcript_id "MSTRG.205805.42"; exon_number "10";
chrX	StringTie	exon	49079751	49080328	1000	-	.	gene_id "MSTRG.205805"; transcript_id "MSTRG.205805.42"; exon_number "11";
chrX	StringTie	exon	49083539	49083677	1000	-	.	gene_id "MSTRG.205805"; transcript_id "MSTRG.205805.42"; exon_number "12";
chrX	StringTie	transcript	49074425	49101290	1000	-	.	gene_id "MSTRG.205805"; transcript_id "MSTRG.205805.43";
chrX	StringTie	exon	49074425	49074912	1000	-	.	gene_id "MSTRG.205805"; transcript_id "MSTRG.205805.43"; exon_number "1";
chrX	StringTie	exon	49075136	49075281	1000	-	.	gene_id "MSTRG.205805"; transcript_id "MSTRG.205805.43"; exon_number "2";
chrX	StringTie	exon	49075364	49075465	1000	-	.	gene_id "MSTRG.205805"; transcript_id "MSTRG.205805.43"; exon_number "3";
chrX	StringTie	exon	49075545	49075753	1000	-	.	gene_id "MSTRG.205805"; transcript_id "MSTRG.205805.43"; exon_number "4";
chrX	StringTie	exon	49075866	49075945	1000	-	.	gene_id "MSTRG.205805"; transcript_id "MSTRG.205805.43"; exon_number "5";
chrX	StringTie	exon	49076406	49076524	1000	-	.	gene_id "MSTRG.205805"; transcript_id "MSTRG.205805.43"; exon_number "6";
chrX	StringTie	exon	49076645	49076750	1000	-	.	gene_id "MSTRG.205805"; transcript_id "MSTRG.205805.43"; exon_number "7";
chrX	StringTie	exon	49077643	49077747	1000	-	.	gene_id "MSTRG.205805"; transcript_id "MSTRG.205805.43"; exon_number "8";
chrX	StringTie	exon	49077837	49077911	1000	-	.	gene_id "MSTRG.205805"; transcript_id "MSTRG.205805.43"; exon_number "9";
chrX	StringTie	exon	49078041	49078112	1000	-	.	gene_id "MSTRG.205805"; transcript_id "MSTRG.205805.43"; exon_number "10";
chrX	StringTie	exon	49079751	49080095	1000	-	.	gene_id "MSTRG.205805"; transcript_id "MSTRG.205805.43"; exon_number "11";
chrX	StringTie	exon	49100582	49101290	1000	-	.	gene_id "MSTRG.205805"; transcript_id "MSTRG.205805.43"; exon_number "12";
chrX	StringTie	transcript	49074429	49101166	1000	-	.	gene_id "MSTRG.205805"; transcript_id "MSTRG.205805.44";
chrX	StringTie	exon	49074429	49074912	1000	-	.	gene_id "MSTRG.205805"; transcript_id "MSTRG.205805.44"; exon_number "1";
chrX	StringTie	exon	49075136	49075281	1000	-	.	gene_id "MSTRG.205805"; transcript_id "MSTRG.205805.44"; exon_number "2";
chrX	StringTie	exon	49075364	49075465	1000	-	.	gene_id "MSTRG.205805"; transcript_id "MSTRG.205805.44"; exon_number "3";
chrX	StringTie	exon	49075545	49075753	1000	-	.	gene_id "MSTRG.205805"; transcript_id "MSTRG.205805.44"; exon_number "4";
chrX	StringTie	exon	49075866	49075945	1000	-	.	gene_id "MSTRG.205805"; transcript_id "MSTRG.205805.44"; exon_number "5";
chrX	StringTie	exon	49076430	49076524	1000	-	.	gene_id "MSTRG.205805"; transcript_id "MSTRG.205805.44"; exon_number "6";
chrX	StringTie	exon	49076645	49076750	1000	-	.	gene_id "MSTRG.205805"; transcript_id "MSTRG.205805.44"; exon_number "7";
chrX	StringTie	exon	49077643	49077747	1000	-	.	gene_id "MSTRG.205805"; transcript_id "MSTRG.205805.44"; exon_number "8";
chrX	StringTie	exon	49077837	49077911	1000	-	.	gene_id "MSTRG.205805"; transcript_id "MSTRG.205805.44"; exon_number "9";
chrX	StringTie	exon	49078041	49078112	1000	-	.	gene_id "MSTRG.205805"; transcript_id "MSTRG.205805.44"; exon_number "10";
chrX	StringTie	exon	49079751	49080095	1000	-	.	gene_id "MSTRG.205805"; transcript_id "MSTRG.205805.44"; exon_number "11";
chrX	StringTie	exon	49100205	49100554	1000	-	.	gene_id "MSTRG.205805"; transcript_id "MSTRG.205805.44"; exon_number "12";
chrX	StringTie	exon	49101050	49101166	1000	-	.	gene_id "MSTRG.205805"; transcript_id "MSTRG.205805.44"; exon_number "13";
chrX	StringTie	transcript	49074430	49156283	1000	-	.	gene_id "MSTRG.205805"; transcript_id "MSTRG.205805.46";
chrX	StringTie	exon	49074430	49074912	1000	-	.	gene_id "MSTRG.205805"; transcript_id "MSTRG.205805.46"; exon_number "1";
chrX	StringTie	exon	49075136	49075281	1000	-	.	gene_id "MSTRG.205805"; transcript_id "MSTRG.205805.46"; exon_number "2";
chrX	StringTie	exon	49075364	49075465	1000	-	.	gene_id "MSTRG.205805"; transcript_id "MSTRG.205805.46"; exon_number "3";
chrX	StringTie	exon	49075545	49075753	1000	-	.	gene_id "MSTRG.205805"; transcript_id "MSTRG.205805.46"; exon_number "4";
chrX	StringTie	exon	49075866	49075945	1000	-	.	gene_id "MSTRG.205805"; transcript_id "MSTRG.205805.46"; exon_number "5";
chrX	StringTie	exon	49076430	49076524	1000	-	.	gene_id "MSTRG.205805"; transcript_id "MSTRG.205805.46"; exon_number "6";
chrX	StringTie	exon	49076645	49077747	1000	-	.	gene_id "MSTRG.205805"; transcript_id "MSTRG.205805.46"; exon_number "7";
chrX	StringTie	exon	49077837	49077911	1000	-	.	gene_id "MSTRG.205805"; transcript_id "MSTRG.205805.46"; exon_number "8";
chrX	StringTie	exon	49078041	49078112	1000	-	.	gene_id "MSTRG.205805"; transcript_id "MSTRG.205805.46"; exon_number "9";
chrX	StringTie	exon	49100582	49113755	1000	-	.	gene_id "MSTRG.205805"; transcript_id "MSTRG.205805.46"; exon_number "10";
chrX	StringTie	exon	49113853	49113938	1000	-	.	gene_id "MSTRG.205805"; transcript_id "MSTRG.205805.46"; exon_number "11";
chrX	StringTie	exon	49115726	49115795	1000	-	.	gene_id "MSTRG.205805"; transcript_id "MSTRG.205805.46"; exon_number "12";
chrX	StringTie	exon	49115891	49116014	1000	-	.	gene_id "MSTRG.205805"; transcript_id "MSTRG.205805.46"; exon_number "13";
chrX	StringTie	exon	49116221	49116323	1000	-	.	gene_id "MSTRG.205805"; transcript_id "MSTRG.205805.46"; exon_number "14";
chrX	StringTie	exon	49117030	49117162	1000	-	.	gene_id "MSTRG.205805"; transcript_id "MSTRG.205805.46"; exon_number "15";
chrX	StringTie	exon	49117597	49117810	1000	-	.	gene_id "MSTRG.205805"; transcript_id "MSTRG.205805.46"; exon_number "16";
chrX	StringTie	exon	49119705	49119814	1000	-	.	gene_id "MSTRG.205805"; transcript_id "MSTRG.205805.46"; exon_number "17";
chrX	StringTie	exon	49122398	49122522	1000	-	.	gene_id "MSTRG.205805"; transcript_id "MSTRG.205805.46"; exon_number "18";
chrX	StringTie	exon	49122622	49122776	1000	-	.	gene_id "MSTRG.205805"; transcript_id "MSTRG.205805.46"; exon_number "19";
chrX	StringTie	exon	49123547	49123755	1000	-	.	gene_id "MSTRG.205805"; transcript_id "MSTRG.205805.46"; exon_number "20";
chrX	StringTie	exon	49124428	49124552	1000	-	.	gene_id "MSTRG.205805"; transcript_id "MSTRG.205805.46"; exon_number "21";
chrX	StringTie	exon	49127482	49127603	1000	-	.	gene_id "MSTRG.205805"; transcript_id "MSTRG.205805.46"; exon_number "22";
chrX	StringTie	exon	49155966	49156283	1000	-	.	gene_id "MSTRG.205805"; transcript_id "MSTRG.205805.46"; exon_number "23";
chrX	StringTie	transcript	49074430	49079903	1000	-	.	gene_id "MSTRG.205805"; transcript_id "MSTRG.205805.47";
chrX	StringTie	exon	49074430	49074912	1000	-	.	gene_id "MSTRG.205805"; transcript_id "MSTRG.205805.47"; exon_number "1";
chrX	StringTie	exon	49075136	49075281	1000	-	.	gene_id "MSTRG.205805"; transcript_id "MSTRG.205805.47"; exon_number "2";
chrX	StringTie	exon	49075364	49075453	1000	-	.	gene_id "MSTRG.205805"; transcript_id "MSTRG.205805.47"; exon_number "3";
chrX	StringTie	exon	49075545	49075753	1000	-	.	gene_id "MSTRG.205805"; transcript_id "MSTRG.205805.47"; exon_number "4";
chrX	StringTie	exon	49075866	49075945	1000	-	.	gene_id "MSTRG.205805"; transcript_id "MSTRG.205805.47"; exon_number "5";
chrX	StringTie	exon	49076430	49076524	1000	-	.	gene_id "MSTRG.205805"; transcript_id "MSTRG.205805.47"; exon_number "6";
chrX	StringTie	exon	49076645	49076750	1000	-	.	gene_id "MSTRG.205805"; transcript_id "MSTRG.205805.47"; exon_number "7";
chrX	StringTie	exon	49077643	49077747	1000	-	.	gene_id "MSTRG.205805"; transcript_id "MSTRG.205805.47"; exon_number "8";
chrX	StringTie	exon	49077837	49077911	1000	-	.	gene_id "MSTRG.205805"; transcript_id "MSTRG.205805.47"; exon_number "9";
chrX	StringTie	exon	49078041	49078112	1000	-	.	gene_id "MSTRG.205805"; transcript_id "MSTRG.205805.47"; exon_number "10";
chrX	StringTie	exon	49079747	49079903	1000	-	.	gene_id "MSTRG.205805"; transcript_id "MSTRG.205805.47"; exon_number "11";
chrX	StringTie	transcript	49074440	49101186	1000	-	.	gene_id "MSTRG.205805"; transcript_id "MSTRG.205805.49";
chrX	StringTie	exon	49074440	49074912	1000	-	.	gene_id "MSTRG.205805"; transcript_id "MSTRG.205805.49"; exon_number "1";
chrX	StringTie	exon	49075136	49075281	1000	-	.	gene_id "MSTRG.205805"; transcript_id "MSTRG.205805.49"; exon_number "2";
chrX	StringTie	exon	49075364	49075465	1000	-	.	gene_id "MSTRG.205805"; transcript_id "MSTRG.205805.49"; exon_number "3";
chrX	StringTie	exon	49075545	49075753	1000	-	.	gene_id "MSTRG.205805"; transcript_id "MSTRG.205805.49"; exon_number "4";
chrX	StringTie	exon	49075866	49075978	1000	-	.	gene_id "MSTRG.205805"; transcript_id "MSTRG.205805.49"; exon_number "5";
chrX	StringTie	exon	49076430	49076524	1000	-	.	gene_id "MSTRG.205805"; transcript_id "MSTRG.205805.49"; exon_number "6";
chrX	StringTie	exon	49076645	49077747	1000	-	.	gene_id "MSTRG.205805"; transcript_id "MSTRG.205805.49"; exon_number "7";
chrX	StringTie	exon	49077837	49077911	1000	-	.	gene_id "MSTRG.205805"; transcript_id "MSTRG.205805.49"; exon_number "8";
chrX	StringTie	exon	49078041	49078112	1000	-	.	gene_id "MSTRG.205805"; transcript_id "MSTRG.205805.49"; exon_number "9";
chrX	StringTie	exon	49079751	49080328	1000	-	.	gene_id "MSTRG.205805"; transcript_id "MSTRG.205805.49"; exon_number "10";
chrX	StringTie	exon	49100582	49101186	1000	-	.	gene_id "MSTRG.205805"; transcript_id "MSTRG.205805.49"; exon_number "11";
chrX	StringTie	transcript	49070375	49101376	1000	-	.	gene_id "MSTRG.205805"; transcript_id "MSTRG.205805.5";
chrX	StringTie	exon	49070375	49072008	1000	-	.	gene_id "MSTRG.205805"; transcript_id "MSTRG.205805.5"; exon_number "1";
chrX	StringTie	exon	49072433	49072650	1000	-	.	gene_id "MSTRG.205805"; transcript_id "MSTRG.205805.5"; exon_number "2";
chrX	StringTie	exon	49073809	49074912	1000	-	.	gene_id "MSTRG.205805"; transcript_id "MSTRG.205805.5"; exon_number "3";
chrX	StringTie	exon	49075136	49075281	1000	-	.	gene_id "MSTRG.205805"; transcript_id "MSTRG.205805.5"; exon_number "4";
chrX	StringTie	exon	49075364	49075465	1000	-	.	gene_id "MSTRG.205805"; transcript_id "MSTRG.205805.5"; exon_number "5";
chrX	StringTie	exon	49075545	49075753	1000	-	.	gene_id "MSTRG.205805"; transcript_id "MSTRG.205805.5"; exon_number "6";
chrX	StringTie	exon	49075866	49075945	1000	-	.	gene_id "MSTRG.205805"; transcript_id "MSTRG.205805.5"; exon_number "7";
chrX	StringTie	exon	49076430	49076524	1000	-	.	gene_id "MSTRG.205805"; transcript_id "MSTRG.205805.5"; exon_number "8";
chrX	StringTie	exon	49076645	49076753	1000	-	.	gene_id "MSTRG.205805"; transcript_id "MSTRG.205805.5"; exon_number "9";
chrX	StringTie	exon	49077643	49077747	1000	-	.	gene_id "MSTRG.205805"; transcript_id "MSTRG.205805.5"; exon_number "10";
chrX	StringTie	exon	49077837	49077911	1000	-	.	gene_id "MSTRG.205805"; transcript_id "MSTRG.205805.5"; exon_number "11";
chrX	StringTie	exon	49078041	49078112	1000	-	.	gene_id "MSTRG.205805"; transcript_id "MSTRG.205805.5"; exon_number "12";
chrX	StringTie	exon	49079751	49080095	1000	-	.	gene_id "MSTRG.205805"; transcript_id "MSTRG.205805.5"; exon_number "13";
chrX	StringTie	exon	49100582	49101376	1000	-	.	gene_id "MSTRG.205805"; transcript_id "MSTRG.205805.5"; exon_number "14";
chrX	StringTie	transcript	49074447	49101162	1000	-	.	gene_id "MSTRG.205805"; transcript_id "MSTRG.205805.53";
chrX	StringTie	exon	49074447	49074912	1000	-	.	gene_id "MSTRG.205805"; transcript_id "MSTRG.205805.53"; exon_number "1";
chrX	StringTie	exon	49075136	49075281	1000	-	.	gene_id "MSTRG.205805"; transcript_id "MSTRG.205805.53"; exon_number "2";
chrX	StringTie	exon	49075364	49075423	1000	-	.	gene_id "MSTRG.205805"; transcript_id "MSTRG.205805.53"; exon_number "3";
chrX	StringTie	exon	49075545	49075753	1000	-	.	gene_id "MSTRG.205805"; transcript_id "MSTRG.205805.53"; exon_number "4";
chrX	StringTie	exon	49075866	49075945	1000	-	.	gene_id "MSTRG.205805"; transcript_id "MSTRG.205805.53"; exon_number "5";
chrX	StringTie	exon	49076430	49076524	1000	-	.	gene_id "MSTRG.205805"; transcript_id "MSTRG.205805.53"; exon_number "6";
chrX	StringTie	exon	49076645	49076750	1000	-	.	gene_id "MSTRG.205805"; transcript_id "MSTRG.205805.53"; exon_number "7";
chrX	StringTie	exon	49077643	49077747	1000	-	.	gene_id "MSTRG.205805"; transcript_id "MSTRG.205805.53"; exon_number "8";
chrX	StringTie	exon	49077837	49077911	1000	-	.	gene_id "MSTRG.205805"; transcript_id "MSTRG.205805.53"; exon_number "9";
chrX	StringTie	exon	49078041	49078112	1000	-	.	gene_id "MSTRG.205805"; transcript_id "MSTRG.205805.53"; exon_number "10";
chrX	StringTie	exon	49079751	49080095	1000	-	.	gene_id "MSTRG.205805"; transcript_id "MSTRG.205805.53"; exon_number "11";
chrX	StringTie	exon	49100582	49101162	1000	-	.	gene_id "MSTRG.205805"; transcript_id "MSTRG.205805.53"; exon_number "12";
chrX	StringTie	transcript	49070409	49101354	1000	-	.	gene_id "MSTRG.205805"; transcript_id "MSTRG.205805.6";
chrX	StringTie	exon	49070409	49072008	1000	-	.	gene_id "MSTRG.205805"; transcript_id "MSTRG.205805.6"; exon_number "1";
chrX	StringTie	exon	49072433	49072650	1000	-	.	gene_id "MSTRG.205805"; transcript_id "MSTRG.205805.6"; exon_number "2";
chrX	StringTie	exon	49073809	49074912	1000	-	.	gene_id "MSTRG.205805"; transcript_id "MSTRG.205805.6"; exon_number "3";
chrX	StringTie	exon	49075136	49075281	1000	-	.	gene_id "MSTRG.205805"; transcript_id "MSTRG.205805.6"; exon_number "4";
chrX	StringTie	exon	49075364	49075465	1000	-	.	gene_id "MSTRG.205805"; transcript_id "MSTRG.205805.6"; exon_number "5";
chrX	StringTie	exon	49075545	49075753	1000	-	.	gene_id "MSTRG.205805"; transcript_id "MSTRG.205805.6"; exon_number "6";
chrX	StringTie	exon	49075866	49075945	1000	-	.	gene_id "MSTRG.205805"; transcript_id "MSTRG.205805.6"; exon_number "7";
chrX	StringTie	exon	49076430	49076524	1000	-	.	gene_id "MSTRG.205805"; transcript_id "MSTRG.205805.6"; exon_number "8";
chrX	StringTie	exon	49076645	49076750	1000	-	.	gene_id "MSTRG.205805"; transcript_id "MSTRG.205805.6"; exon_number "9";
chrX	StringTie	exon	49077643	49077747	1000	-	.	gene_id "MSTRG.205805"; transcript_id "MSTRG.205805.6"; exon_number "10";
chrX	StringTie	exon	49077837	49077911	1000	-	.	gene_id "MSTRG.205805"; transcript_id "MSTRG.205805.6"; exon_number "11";
chrX	StringTie	exon	49078041	49078112	1000	-	.	gene_id "MSTRG.205805"; transcript_id "MSTRG.205805.6"; exon_number "12";
chrX	StringTie	exon	49079751	49080328	1000	-	.	gene_id "MSTRG.205805"; transcript_id "MSTRG.205805.6"; exon_number "13";
chrX	StringTie	exon	49100582	49101354	1000	-	.	gene_id "MSTRG.205805"; transcript_id "MSTRG.205805.6"; exon_number "14";
chrX	StringTie	transcript	49074669	49080336	1000	-	.	gene_id "MSTRG.205805"; transcript_id "MSTRG.205805.60";
chrX	StringTie	exon	49074669	49075465	1000	-	.	gene_id "MSTRG.205805"; transcript_id "MSTRG.205805.60"; exon_number "1";
chrX	StringTie	exon	49075545	49075753	1000	-	.	gene_id "MSTRG.205805"; transcript_id "MSTRG.205805.60"; exon_number "2";
chrX	StringTie	exon	49075866	49075945	1000	-	.	gene_id "MSTRG.205805"; transcript_id "MSTRG.205805.60"; exon_number "3";
chrX	StringTie	exon	49076191	49076275	1000	-	.	gene_id "MSTRG.205805"; transcript_id "MSTRG.205805.60"; exon_number "4";
chrX	StringTie	exon	49076430	49076524	1000	-	.	gene_id "MSTRG.205805"; transcript_id "MSTRG.205805.60"; exon_number "5";
chrX	StringTie	exon	49076645	49077747	1000	-	.	gene_id "MSTRG.205805"; transcript_id "MSTRG.205805.60"; exon_number "6";
chrX	StringTie	exon	49077837	49077911	1000	-	.	gene_id "MSTRG.205805"; transcript_id "MSTRG.205805.60"; exon_number "7";
chrX	StringTie	exon	49078041	49078112	1000	-	.	gene_id "MSTRG.205805"; transcript_id "MSTRG.205805.60"; exon_number "8";
chrX	StringTie	exon	49079751	49080336	1000	-	.	gene_id "MSTRG.205805"; transcript_id "MSTRG.205805.60"; exon_number "9";
chrX	StringTie	transcript	49070461	49156383	1000	-	.	gene_id "MSTRG.205805"; transcript_id "MSTRG.205805.7";
chrX	StringTie	exon	49070461	49072008	1000	-	.	gene_id "MSTRG.205805"; transcript_id "MSTRG.205805.7"; exon_number "1";
chrX	StringTie	exon	49072433	49072650	1000	-	.	gene_id "MSTRG.205805"; transcript_id "MSTRG.205805.7"; exon_number "2";
chrX	StringTie	exon	49073809	49074912	1000	-	.	gene_id "MSTRG.205805"; transcript_id "MSTRG.205805.7"; exon_number "3";
chrX	StringTie	exon	49075136	49075281	1000	-	.	gene_id "MSTRG.205805"; transcript_id "MSTRG.205805.7"; exon_number "4";
chrX	StringTie	exon	49075364	49075465	1000	-	.	gene_id "MSTRG.205805"; transcript_id "MSTRG.205805.7"; exon_number "5";
chrX	StringTie	exon	49075545	49075753	1000	-	.	gene_id "MSTRG.205805"; transcript_id "MSTRG.205805.7"; exon_number "6";
chrX	StringTie	exon	49075866	49075945	1000	-	.	gene_id "MSTRG.205805"; transcript_id "MSTRG.205805.7"; exon_number "7";
chrX	StringTie	exon	49076430	49076524	1000	-	.	gene_id "MSTRG.205805"; transcript_id "MSTRG.205805.7"; exon_number "8";
chrX	StringTie	exon	49076645	49076750	1000	-	.	gene_id "MSTRG.205805"; transcript_id "MSTRG.205805.7"; exon_number "9";
chrX	StringTie	exon	49077643	49077747	1000	-	.	gene_id "MSTRG.205805"; transcript_id "MSTRG.205805.7"; exon_number "10";
chrX	StringTie	exon	49077837	49077911	1000	-	.	gene_id "MSTRG.205805"; transcript_id "MSTRG.205805.7"; exon_number "11";
chrX	StringTie	exon	49078041	49078112	1000	-	.	gene_id "MSTRG.205805"; transcript_id "MSTRG.205805.7"; exon_number "12";
chrX	StringTie	exon	49079939	49080095	1000	-	.	gene_id "MSTRG.205805"; transcript_id "MSTRG.205805.7"; exon_number "13";
chrX	StringTie	exon	49100582	49113755	1000	-	.	gene_id "MSTRG.205805"; transcript_id "MSTRG.205805.7"; exon_number "14";
chrX	StringTie	exon	49113853	49113938	1000	-	.	gene_id "MSTRG.205805"; transcript_id "MSTRG.205805.7"; exon_number "15";
chrX	StringTie	exon	49115726	49115795	1000	-	.	gene_id "MSTRG.205805"; transcript_id "MSTRG.205805.7"; exon_number "16";
chrX	StringTie	exon	49115891	49116014	1000	-	.	gene_id "MSTRG.205805"; transcript_id "MSTRG.205805.7"; exon_number "17";
chrX	StringTie	exon	49116221	49116323	1000	-	.	gene_id "MSTRG.205805"; transcript_id "MSTRG.205805.7"; exon_number "18";
chrX	StringTie	exon	49117030	49117162	1000	-	.	gene_id "MSTRG.205805"; transcript_id "MSTRG.205805.7"; exon_number "19";
chrX	StringTie	exon	49117597	49117810	1000	-	.	gene_id "MSTRG.205805"; transcript_id "MSTRG.205805.7"; exon_number "20";
chrX	StringTie	exon	49119705	49119814	1000	-	.	gene_id "MSTRG.205805"; transcript_id "MSTRG.205805.7"; exon_number "21";
chrX	StringTie	exon	49122398	49122522	1000	-	.	gene_id "MSTRG.205805"; transcript_id "MSTRG.205805.7"; exon_number "22";
chrX	StringTie	exon	49122622	49122776	1000	-	.	gene_id "MSTRG.205805"; transcript_id "MSTRG.205805.7"; exon_number "23";
chrX	StringTie	exon	49123547	49123755	1000	-	.	gene_id "MSTRG.205805"; transcript_id "MSTRG.205805.7"; exon_number "24";
chrX	StringTie	exon	49141972	49142342	1000	-	.	gene_id "MSTRG.205805"; transcript_id "MSTRG.205805.7"; exon_number "25";
chrX	StringTie	exon	49142664	49142809	1000	-	.	gene_id "MSTRG.205805"; transcript_id "MSTRG.205805.7"; exon_number "26";
chrX	StringTie	exon	49145238	49145519	1000	-	.	gene_id "MSTRG.205805"; transcript_id "MSTRG.205805.7"; exon_number "27";
chrX	StringTie	exon	49148384	49149165	1000	-	.	gene_id "MSTRG.205805"; transcript_id "MSTRG.205805.7"; exon_number "28";
chrX	StringTie	exon	49155966	49156383	1000	-	.	gene_id "MSTRG.205805"; transcript_id "MSTRG.205805.7"; exon_number "29";
chrX	StringTie	transcript	49070608	49101282	1000	-	.	gene_id "MSTRG.205805"; transcript_id "MSTRG.205805.8";
chrX	StringTie	exon	49070608	49072008	1000	-	.	gene_id "MSTRG.205805"; transcript_id "MSTRG.205805.8"; exon_number "1";
chrX	StringTie	exon	49072433	49072650	1000	-	.	gene_id "MSTRG.205805"; transcript_id "MSTRG.205805.8"; exon_number "2";
chrX	StringTie	exon	49073809	49074912	1000	-	.	gene_id "MSTRG.205805"; transcript_id "MSTRG.205805.8"; exon_number "3";
chrX	StringTie	exon	49075136	49075281	1000	-	.	gene_id "MSTRG.205805"; transcript_id "MSTRG.205805.8"; exon_number "4";
chrX	StringTie	exon	49075364	49075465	1000	-	.	gene_id "MSTRG.205805"; transcript_id "MSTRG.205805.8"; exon_number "5";
chrX	StringTie	exon	49075545	49075753	1000	-	.	gene_id "MSTRG.205805"; transcript_id "MSTRG.205805.8"; exon_number "6";
chrX	StringTie	exon	49075866	49075945	1000	-	.	gene_id "MSTRG.205805"; transcript_id "MSTRG.205805.8"; exon_number "7";
chrX	StringTie	exon	49076430	49076524	1000	-	.	gene_id "MSTRG.205805"; transcript_id "MSTRG.205805.8"; exon_number "8";
chrX	StringTie	exon	49076645	49076750	1000	-	.	gene_id "MSTRG.205805"; transcript_id "MSTRG.205805.8"; exon_number "9";
chrX	StringTie	exon	49077643	49077747	1000	-	.	gene_id "MSTRG.205805"; transcript_id "MSTRG.205805.8"; exon_number "10";
chrX	StringTie	exon	49077837	49077911	1000	-	.	gene_id "MSTRG.205805"; transcript_id "MSTRG.205805.8"; exon_number "11";
chrX	StringTie	exon	49078041	49078112	1000	-	.	gene_id "MSTRG.205805"; transcript_id "MSTRG.205805.8"; exon_number "12";
chrX	StringTie	exon	49079751	49080095	1000	-	.	gene_id "MSTRG.205805"; transcript_id "MSTRG.205805.8"; exon_number "13";
chrX	StringTie	exon	49100205	49100554	1000	-	.	gene_id "MSTRG.205805"; transcript_id "MSTRG.205805.8"; exon_number "14";
chrX	StringTie	exon	49100641	49101282	1000	-	.	gene_id "MSTRG.205805"; transcript_id "MSTRG.205805.8"; exon_number "15";
chrX	StringTie	transcript	49070613	49100112	1000	-	.	gene_id "MSTRG.205805"; transcript_id "MSTRG.205805.9";
chrX	StringTie	exon	49070613	49072008	1000	-	.	gene_id "MSTRG.205805"; transcript_id "MSTRG.205805.9"; exon_number "1";
chrX	StringTie	exon	49072433	49072650	1000	-	.	gene_id "MSTRG.205805"; transcript_id "MSTRG.205805.9"; exon_number "2";
chrX	StringTie	exon	49073809	49074912	1000	-	.	gene_id "MSTRG.205805"; transcript_id "MSTRG.205805.9"; exon_number "3";
chrX	StringTie	exon	49075136	49075281	1000	-	.	gene_id "MSTRG.205805"; transcript_id "MSTRG.205805.9"; exon_number "4";
chrX	StringTie	exon	49075364	49075465	1000	-	.	gene_id "MSTRG.205805"; transcript_id "MSTRG.205805.9"; exon_number "5";
chrX	StringTie	exon	49075545	49075753	1000	-	.	gene_id "MSTRG.205805"; transcript_id "MSTRG.205805.9"; exon_number "6";
chrX	StringTie	exon	49075866	49075945	1000	-	.	gene_id "MSTRG.205805"; transcript_id "MSTRG.205805.9"; exon_number "7";
chrX	StringTie	exon	49076430	49076524	1000	-	.	gene_id "MSTRG.205805"; transcript_id "MSTRG.205805.9"; exon_number "8";
chrX	StringTie	exon	49076645	49076750	1000	-	.	gene_id "MSTRG.205805"; transcript_id "MSTRG.205805.9"; exon_number "9";
chrX	StringTie	exon	49077643	49077747	1000	-	.	gene_id "MSTRG.205805"; transcript_id "MSTRG.205805.9"; exon_number "10";
chrX	StringTie	exon	49077837	49077911	1000	-	.	gene_id "MSTRG.205805"; transcript_id "MSTRG.205805.9"; exon_number "11";
chrX	StringTie	exon	49078041	49078112	1000	-	.	gene_id "MSTRG.205805"; transcript_id "MSTRG.205805.9"; exon_number "12";
chrX	StringTie	exon	49079751	49080095	1000	-	.	gene_id "MSTRG.205805"; transcript_id "MSTRG.205805.9"; exon_number "13";
chrX	StringTie	exon	49100084	49100112	1000	-	.	gene_id "MSTRG.205805"; transcript_id "MSTRG.205805.9"; exon_number "14";
chrX	StringTie	transcript	49107721	49156282	1000	-	.	gene_id "MSTRG.205805"; transcript_id "MSTRG.205805.94";
chrX	StringTie	exon	49107721	49113755	1000	-	.	gene_id "MSTRG.205805"; transcript_id "MSTRG.205805.94"; exon_number "1";
chrX	StringTie	exon	49113853	49113938	1000	-	.	gene_id "MSTRG.205805"; transcript_id "MSTRG.205805.94"; exon_number "2";
chrX	StringTie	exon	49115726	49115795	1000	-	.	gene_id "MSTRG.205805"; transcript_id "MSTRG.205805.94"; exon_number "3";
chrX	StringTie	exon	49115891	49116014	1000	-	.	gene_id "MSTRG.205805"; transcript_id "MSTRG.205805.94"; exon_number "4";
chrX	StringTie	exon	49116221	49116323	1000	-	.	gene_id "MSTRG.205805"; transcript_id "MSTRG.205805.94"; exon_number "5";
chrX	StringTie	exon	49117030	49117162	1000	-	.	gene_id "MSTRG.205805"; transcript_id "MSTRG.205805.94"; exon_number "6";
chrX	StringTie	exon	49117597	49117810	1000	-	.	gene_id "MSTRG.205805"; transcript_id "MSTRG.205805.94"; exon_number "7";
chrX	StringTie	exon	49119705	49119814	1000	-	.	gene_id "MSTRG.205805"; transcript_id "MSTRG.205805.94"; exon_number "8";
chrX	StringTie	exon	49122398	49122522	1000	-	.	gene_id "MSTRG.205805"; transcript_id "MSTRG.205805.94"; exon_number "9";
chrX	StringTie	exon	49122622	49122776	1000	-	.	gene_id "MSTRG.205805"; transcript_id "MSTRG.205805.94"; exon_number "10";
chrX	StringTie	exon	49123547	49123755	1000	-	.	gene_id "MSTRG.205805"; transcript_id "MSTRG.205805.94"; exon_number "11";
chrX	StringTie	exon	49124428	49124552	1000	-	.	gene_id "MSTRG.205805"; transcript_id "MSTRG.205805.94"; exon_number "12";
chrX	StringTie	exon	49155966	49156282	1000	-	.	gene_id "MSTRG.205805"; transcript_id "MSTRG.205805.94"; exon_number "13";
chrX	StringTie	transcript	49109185	49156249	1000	-	.	gene_id "MSTRG.205805"; transcript_id "MSTRG.205805.95";
chrX	StringTie	exon	49109185	49113755	1000	-	.	gene_id "MSTRG.205805"; transcript_id "MSTRG.205805.95"; exon_number "1";
chrX	StringTie	exon	49113853	49113938	1000	-	.	gene_id "MSTRG.205805"; transcript_id "MSTRG.205805.95"; exon_number "2";
chrX	StringTie	exon	49115726	49115795	1000	-	.	gene_id "MSTRG.205805"; transcript_id "MSTRG.205805.95"; exon_number "3";
chrX	StringTie	exon	49115891	49116014	1000	-	.	gene_id "MSTRG.205805"; transcript_id "MSTRG.205805.95"; exon_number "4";
chrX	StringTie	exon	49116221	49116323	1000	-	.	gene_id "MSTRG.205805"; transcript_id "MSTRG.205805.95"; exon_number "5";
chrX	StringTie	exon	49117030	49117162	1000	-	.	gene_id "MSTRG.205805"; transcript_id "MSTRG.205805.95"; exon_number "6";
chrX	StringTie	exon	49117597	49117810	1000	-	.	gene_id "MSTRG.205805"; transcript_id "MSTRG.205805.95"; exon_number "7";
chrX	StringTie	exon	49119705	49119814	1000	-	.	gene_id "MSTRG.205805"; transcript_id "MSTRG.205805.95"; exon_number "8";
chrX	StringTie	exon	49122398	49122522	1000	-	.	gene_id "MSTRG.205805"; transcript_id "MSTRG.205805.95"; exon_number "9";
chrX	StringTie	exon	49122622	49122776	1000	-	.	gene_id "MSTRG.205805"; transcript_id "MSTRG.205805.95"; exon_number "10";
chrX	StringTie	exon	49123502	49123755	1000	-	.	gene_id "MSTRG.205805"; transcript_id "MSTRG.205805.95"; exon_number "11";
chrX	StringTie	exon	49124428	49124552	1000	-	.	gene_id "MSTRG.205805"; transcript_id "MSTRG.205805.95"; exon_number "12";
chrX	StringTie	exon	49141972	49142342	1000	-	.	gene_id "MSTRG.205805"; transcript_id "MSTRG.205805.95"; exon_number "13";
chrX	StringTie	exon	49148384	49149165	1000	-	.	gene_id "MSTRG.205805"; transcript_id "MSTRG.205805.95"; exon_number "14";
chrX	StringTie	exon	49155966	49156249	1000	-	.	gene_id "MSTRG.205805"; transcript_id "MSTRG.205805.95"; exon_number "15";
chrX	StringTie	transcript	49109300	49127573	1000	-	.	gene_id "MSTRG.205805"; transcript_id "MSTRG.205805.96";
chrX	StringTie	exon	49109300	49113755	1000	-	.	gene_id "MSTRG.205805"; transcript_id "MSTRG.205805.96"; exon_number "1";
chrX	StringTie	exon	49113853	49113938	1000	-	.	gene_id "MSTRG.205805"; transcript_id "MSTRG.205805.96"; exon_number "2";
chrX	StringTie	exon	49115726	49115795	1000	-	.	gene_id "MSTRG.205805"; transcript_id "MSTRG.205805.96"; exon_number "3";
chrX	StringTie	exon	49115891	49116014	1000	-	.	gene_id "MSTRG.205805"; transcript_id "MSTRG.205805.96"; exon_number "4";
chrX	StringTie	exon	49116221	49116323	1000	-	.	gene_id "MSTRG.205805"; transcript_id "MSTRG.205805.96"; exon_number "5";
chrX	StringTie	exon	49117030	49117162	1000	-	.	gene_id "MSTRG.205805"; transcript_id "MSTRG.205805.96"; exon_number "6";
chrX	StringTie	exon	49117597	49117810	1000	-	.	gene_id "MSTRG.205805"; transcript_id "MSTRG.205805.96"; exon_number "7";
chrX	StringTie	exon	49119705	49119814	1000	-	.	gene_id "MSTRG.205805"; transcript_id "MSTRG.205805.96"; exon_number "8";
chrX	StringTie	exon	49122398	49122522	1000	-	.	gene_id "MSTRG.205805"; transcript_id "MSTRG.205805.96"; exon_number "9";
chrX	StringTie	exon	49122622	49122776	1000	-	.	gene_id "MSTRG.205805"; transcript_id "MSTRG.205805.96"; exon_number "10";
chrX	StringTie	exon	49123299	49123755	1000	-	.	gene_id "MSTRG.205805"; transcript_id "MSTRG.205805.96"; exon_number "11";
chrX	StringTie	exon	49124428	49124552	1000	-	.	gene_id "MSTRG.205805"; transcript_id "MSTRG.205805.96"; exon_number "12";
chrX	StringTie	exon	49127482	49127573	1000	-	.	gene_id "MSTRG.205805"; transcript_id "MSTRG.205805.96"; exon_number "13";
chrX	StringTie	transcript	49109448	49150477	1000	-	.	gene_id "MSTRG.205805"; transcript_id "MSTRG.205805.97";
chrX	StringTie	exon	49109448	49113755	1000	-	.	gene_id "MSTRG.205805"; transcript_id "MSTRG.205805.97"; exon_number "1";
chrX	StringTie	exon	49113853	49113938	1000	-	.	gene_id "MSTRG.205805"; transcript_id "MSTRG.205805.97"; exon_number "2";
chrX	StringTie	exon	49115726	49115795	1000	-	.	gene_id "MSTRG.205805"; transcript_id "MSTRG.205805.97"; exon_number "3";
chrX	StringTie	exon	49115891	49116014	1000	-	.	gene_id "MSTRG.205805"; transcript_id "MSTRG.205805.97"; exon_number "4";
chrX	StringTie	exon	49116221	49116323	1000	-	.	gene_id "MSTRG.205805"; transcript_id "MSTRG.205805.97"; exon_number "5";
chrX	StringTie	exon	49117030	49117162	1000	-	.	gene_id "MSTRG.205805"; transcript_id "MSTRG.205805.97"; exon_number "6";
chrX	StringTie	exon	49117597	49117810	1000	-	.	gene_id "MSTRG.205805"; transcript_id "MSTRG.205805.97"; exon_number "7";
chrX	StringTie	exon	49119705	49119814	1000	-	.	gene_id "MSTRG.205805"; transcript_id "MSTRG.205805.97"; exon_number "8";
chrX	StringTie	exon	49122398	49122522	1000	-	.	gene_id "MSTRG.205805"; transcript_id "MSTRG.205805.97"; exon_number "9";
chrX	StringTie	exon	49122622	49122776	1000	-	.	gene_id "MSTRG.205805"; transcript_id "MSTRG.205805.97"; exon_number "10";
chrX	StringTie	exon	49123547	49123755	1000	-	.	gene_id "MSTRG.205805"; transcript_id "MSTRG.205805.97"; exon_number "11";
chrX	StringTie	exon	49124428	49124552	1000	-	.	gene_id "MSTRG.205805"; transcript_id "MSTRG.205805.97"; exon_number "12";
chrX	StringTie	exon	49141972	49142342	1000	-	.	gene_id "MSTRG.205805"; transcript_id "MSTRG.205805.97"; exon_number "13";
chrX	StringTie	exon	49142721	49149165	1000	-	.	gene_id "MSTRG.205805"; transcript_id "MSTRG.205805.97"; exon_number "14";
chrX	StringTie	exon	49150433	49150477	1000	-	.	gene_id "MSTRG.205805"; transcript_id "MSTRG.205805.97"; exon_number "15";
chrX	StringTie	transcript	49111420	49150775	1000	-	.	gene_id "MSTRG.205805"; transcript_id "MSTRG.205805.98";
chrX	StringTie	exon	49111420	49113755	1000	-	.	gene_id "MSTRG.205805"; transcript_id "MSTRG.205805.98"; exon_number "1";
chrX	StringTie	exon	49113853	49113938	1000	-	.	gene_id "MSTRG.205805"; transcript_id "MSTRG.205805.98"; exon_number "2";
chrX	StringTie	exon	49115726	49115795	1000	-	.	gene_id "MSTRG.205805"; transcript_id "MSTRG.205805.98"; exon_number "3";
chrX	StringTie	exon	49115891	49116014	1000	-	.	gene_id "MSTRG.205805"; transcript_id "MSTRG.205805.98"; exon_number "4";
chrX	StringTie	exon	49116221	49116323	1000	-	.	gene_id "MSTRG.205805"; transcript_id "MSTRG.205805.98"; exon_number "5";
chrX	StringTie	exon	49117030	49117162	1000	-	.	gene_id "MSTRG.205805"; transcript_id "MSTRG.205805.98"; exon_number "6";
chrX	StringTie	exon	49117597	49117810	1000	-	.	gene_id "MSTRG.205805"; transcript_id "MSTRG.205805.98"; exon_number "7";
chrX	StringTie	exon	49119705	49119814	1000	-	.	gene_id "MSTRG.205805"; transcript_id "MSTRG.205805.98"; exon_number "8";
chrX	StringTie	exon	49122398	49122522	1000	-	.	gene_id "MSTRG.205805"; transcript_id "MSTRG.205805.98"; exon_number "9";
chrX	StringTie	exon	49122622	49123755	1000	-	.	gene_id "MSTRG.205805"; transcript_id "MSTRG.205805.98"; exon_number "10";
chrX	StringTie	exon	49124428	49126359	1000	-	.	gene_id "MSTRG.205805"; transcript_id "MSTRG.205805.98"; exon_number "11";
chrX	StringTie	exon	49134323	49142342	1000	-	.	gene_id "MSTRG.205805"; transcript_id "MSTRG.205805.98"; exon_number "12";
chrX	StringTie	exon	49142721	49145519	1000	-	.	gene_id "MSTRG.205805"; transcript_id "MSTRG.205805.98"; exon_number "13";
chrX	StringTie	exon	49148384	49149165	1000	-	.	gene_id "MSTRG.205805"; transcript_id "MSTRG.205805.98"; exon_number "14";
chrX	StringTie	exon	49150433	49150775	1000	-	.	gene_id "MSTRG.205805"; transcript_id "MSTRG.205805.98"; exon_number "15";
chrX	StringTie	transcript	49111499	49156428	1000	-	.	gene_id "MSTRG.205805"; transcript_id "MSTRG.205805.99";
chrX	StringTie	exon	49111499	49113755	1000	-	.	gene_id "MSTRG.205805"; transcript_id "MSTRG.205805.99"; exon_number "1";
chrX	StringTie	exon	49113853	49113938	1000	-	.	gene_id "MSTRG.205805"; transcript_id "MSTRG.205805.99"; exon_number "2";
chrX	StringTie	exon	49115726	49115795	1000	-	.	gene_id "MSTRG.205805"; transcript_id "MSTRG.205805.99"; exon_number "3";
chrX	StringTie	exon	49115891	49116014	1000	-	.	gene_id "MSTRG.205805"; transcript_id "MSTRG.205805.99"; exon_number "4";
chrX	StringTie	exon	49116221	49116323	1000	-	.	gene_id "MSTRG.205805"; transcript_id "MSTRG.205805.99"; exon_number "5";
chrX	StringTie	exon	49117030	49117162	1000	-	.	gene_id "MSTRG.205805"; transcript_id "MSTRG.205805.99"; exon_number "6";
chrX	StringTie	exon	49117597	49117810	1000	-	.	gene_id "MSTRG.205805"; transcript_id "MSTRG.205805.99"; exon_number "7";
chrX	StringTie	exon	49119705	49119814	1000	-	.	gene_id "MSTRG.205805"; transcript_id "MSTRG.205805.99"; exon_number "8";
chrX	StringTie	exon	49122398	49122522	1000	-	.	gene_id "MSTRG.205805"; transcript_id "MSTRG.205805.99"; exon_number "9";
chrX	StringTie	exon	49122622	49122776	1000	-	.	gene_id "MSTRG.205805"; transcript_id "MSTRG.205805.99"; exon_number "10";
chrX	StringTie	exon	49123547	49123755	1000	-	.	gene_id "MSTRG.205805"; transcript_id "MSTRG.205805.99"; exon_number "11";
chrX	StringTie	exon	49141972	49142342	1000	-	.	gene_id "MSTRG.205805"; transcript_id "MSTRG.205805.99"; exon_number "12";
chrX	StringTie	exon	49142721	49145519	1000	-	.	gene_id "MSTRG.205805"; transcript_id "MSTRG.205805.99"; exon_number "13";
chrX	StringTie	exon	49148384	49149165	1000	-	.	gene_id "MSTRG.205805"; transcript_id "MSTRG.205805.99"; exon_number "14";
chrX	StringTie	exon	49155966	49156428	1000	-	.	gene_id "MSTRG.205805"; transcript_id "MSTRG.205805.99"; exon_number "15";
chrX	StringTie	transcript	49082028	49082165	1000	+	.	gene_id "MSTRG.205806"; transcript_id "ENST00000384209"; gene_name "RNU4-52P"; ref_gene_id "ENSG00000206936";
chrX	StringTie	exon	49082028	49082165	1000	+	.	gene_id "MSTRG.205806"; transcript_id "ENST00000384209"; exon_number "1"; gene_name "RNU4-52P"; ref_gene_id "ENSG00000206936";
chrX	StringTie	transcript	49139605	49149640	1000	+	.	gene_id "MSTRG.205807"; transcript_id "MSTRG.205807.1";
chrX	StringTie	exon	49139605	49140079	1000	+	.	gene_id "MSTRG.205807"; transcript_id "MSTRG.205807.1"; exon_number "1";
chrX	StringTie	exon	49148988	49149640	1000	+	.	gene_id "MSTRG.205807"; transcript_id "MSTRG.205807.1"; exon_number "2";
chrX	StringTie	transcript	49150306	49161694	1000	+	.	gene_id "MSTRG.205808"; transcript_id "MSTRG.205808.1";
chrX	StringTie	exon	49150306	49150810	1000	+	.	gene_id "MSTRG.205808"; transcript_id "MSTRG.205808.1"; exon_number "1";
chrX	StringTie	exon	49161647	49161694	1000	+	.	gene_id "MSTRG.205808"; transcript_id "MSTRG.205808.1"; exon_number "2";
chrX	StringTie	transcript	49152651	49152944	1000	+	.	gene_id "MSTRG.205809"; transcript_id "ENST00000584590"; gene_name "RN7SL262P"; ref_gene_id "ENSG00000265033";
chrX	StringTie	exon	49152651	49152944	1000	+	.	gene_id "MSTRG.205809"; transcript_id "ENST00000584590"; exon_number "1"; gene_name "RN7SL262P"; ref_gene_id "ENSG00000265033";
chr10	StringTie	transcript	33457072	33458144	1000	.	.	gene_id "MSTRG.20581"; transcript_id "MSTRG.20581.1";
chr10	StringTie	exon	33457072	33458144	1000	.	.	gene_id "MSTRG.20581"; transcript_id "MSTRG.20581.1"; exon_number "1";
chrX	StringTie	transcript	49157670	49158157	1000	.	.	gene_id "MSTRG.205810"; transcript_id "MSTRG.205810.1";
chrX	StringTie	exon	49157670	49158157	1000	.	.	gene_id "MSTRG.205810"; transcript_id "MSTRG.205810.1"; exon_number "1";
chrX	StringTie	transcript	49160553	49160755	1000	.	.	gene_id "MSTRG.205811"; transcript_id "MSTRG.205811.1";
chrX	StringTie	exon	49160553	49160755	1000	.	.	gene_id "MSTRG.205811"; transcript_id "MSTRG.205811.1"; exon_number "1";
chrX	StringTie	transcript	49171926	49173683	1000	+	.	gene_id "MSTRG.205812"; transcript_id "ENST00000376322"; gene_name "PLP2"; ref_gene_id "ENSG00000102007";
chrX	StringTie	exon	49171926	49172096	1000	+	.	gene_id "MSTRG.205812"; transcript_id "ENST00000376322"; exon_number "1"; gene_name "PLP2"; ref_gene_id "ENSG00000102007";
chrX	StringTie	exon	49173129	49173281	1000	+	.	gene_id "MSTRG.205812"; transcript_id "ENST00000376322"; exon_number "2"; gene_name "PLP2"; ref_gene_id "ENSG00000102007";
chrX	StringTie	exon	49173388	49173683	1000	+	.	gene_id "MSTRG.205812"; transcript_id "ENST00000376322"; exon_number "3"; gene_name "PLP2"; ref_gene_id "ENSG00000102007";
chrX	StringTie	transcript	49171926	49175239	1000	+	.	gene_id "MSTRG.205812"; transcript_id "ENST00000376327"; gene_name "PLP2"; ref_gene_id "ENSG00000102007";
chrX	StringTie	exon	49171926	49172096	1000	+	.	gene_id "MSTRG.205812"; transcript_id "ENST00000376327"; exon_number "1"; gene_name "PLP2"; ref_gene_id "ENSG00000102007";
chrX	StringTie	exon	49173129	49173281	1000	+	.	gene_id "MSTRG.205812"; transcript_id "ENST00000376327"; exon_number "2"; gene_name "PLP2"; ref_gene_id "ENSG00000102007";
chrX	StringTie	exon	49173388	49173483	1000	+	.	gene_id "MSTRG.205812"; transcript_id "ENST00000376327"; exon_number "3"; gene_name "PLP2"; ref_gene_id "ENSG00000102007";
chrX	StringTie	exon	49174335	49174425	1000	+	.	gene_id "MSTRG.205812"; transcript_id "ENST00000376327"; exon_number "4"; gene_name "PLP2"; ref_gene_id "ENSG00000102007";
chrX	StringTie	exon	49174672	49175239	1000	+	.	gene_id "MSTRG.205812"; transcript_id "ENST00000376327"; exon_number "5"; gene_name "PLP2"; ref_gene_id "ENSG00000102007";
chrX	StringTie	transcript	49164544	49166223	1000	+	.	gene_id "MSTRG.205812"; transcript_id "ENST00000454342"; gene_name "MAGIX"; ref_gene_id "ENSG00000269313";
chrX	StringTie	exon	49164544	49164789	1000	+	.	gene_id "MSTRG.205812"; transcript_id "ENST00000454342"; exon_number "1"; gene_name "MAGIX"; ref_gene_id "ENSG00000269313";
chrX	StringTie	exon	49165190	49165361	1000	+	.	gene_id "MSTRG.205812"; transcript_id "ENST00000454342"; exon_number "2"; gene_name "MAGIX"; ref_gene_id "ENSG00000269313";
chrX	StringTie	exon	49166089	49166223	1000	+	.	gene_id "MSTRG.205812"; transcript_id "ENST00000454342"; exon_number "3"; gene_name "MAGIX"; ref_gene_id "ENSG00000269313";
chrX	StringTie	transcript	49162890	49166632	1000	+	.	gene_id "MSTRG.205812"; transcript_id "ENST00000595224"; gene_name "MAGIX"; ref_gene_id "ENSG00000269313";
chrX	StringTie	exon	49162890	49162938	1000	+	.	gene_id "MSTRG.205812"; transcript_id "ENST00000595224"; exon_number "1"; gene_name "MAGIX"; ref_gene_id "ENSG00000269313";
chrX	StringTie	exon	49163783	49163929	1000	+	.	gene_id "MSTRG.205812"; transcript_id "ENST00000595224"; exon_number "2"; gene_name "MAGIX"; ref_gene_id "ENSG00000269313";
chrX	StringTie	exon	49164707	49164789	1000	+	.	gene_id "MSTRG.205812"; transcript_id "ENST00000595224"; exon_number "3"; gene_name "MAGIX"; ref_gene_id "ENSG00000269313";
chrX	StringTie	exon	49164863	49165090	1000	+	.	gene_id "MSTRG.205812"; transcript_id "ENST00000595224"; exon_number "4"; gene_name "MAGIX"; ref_gene_id "ENSG00000269313";
chrX	StringTie	exon	49165190	49165361	1000	+	.	gene_id "MSTRG.205812"; transcript_id "ENST00000595224"; exon_number "5"; gene_name "MAGIX"; ref_gene_id "ENSG00000269313";
chrX	StringTie	exon	49166074	49166632	1000	+	.	gene_id "MSTRG.205812"; transcript_id "ENST00000595224"; exon_number "6"; gene_name "MAGIX"; ref_gene_id "ENSG00000269313";
chrX	StringTie	transcript	49163996	49166213	1000	+	.	gene_id "MSTRG.205812"; transcript_id "ENST00000612119"; gene_name "MAGIX"; ref_gene_id "ENSG00000269313";
chrX	StringTie	exon	49163996	49164029	1000	+	.	gene_id "MSTRG.205812"; transcript_id "ENST00000612119"; exon_number "1"; gene_name "MAGIX"; ref_gene_id "ENSG00000269313";
chrX	StringTie	exon	49164707	49164789	1000	+	.	gene_id "MSTRG.205812"; transcript_id "ENST00000612119"; exon_number "2"; gene_name "MAGIX"; ref_gene_id "ENSG00000269313";
chrX	StringTie	exon	49164863	49165090	1000	+	.	gene_id "MSTRG.205812"; transcript_id "ENST00000612119"; exon_number "3"; gene_name "MAGIX"; ref_gene_id "ENSG00000269313";
chrX	StringTie	exon	49165190	49165361	1000	+	.	gene_id "MSTRG.205812"; transcript_id "ENST00000612119"; exon_number "4"; gene_name "MAGIX"; ref_gene_id "ENSG00000269313";
chrX	StringTie	exon	49166089	49166213	1000	+	.	gene_id "MSTRG.205812"; transcript_id "ENST00000612119"; exon_number "5"; gene_name "MAGIX"; ref_gene_id "ENSG00000269313";
chrX	StringTie	transcript	49162874	49166399	1000	+	.	gene_id "MSTRG.205812"; transcript_id "ENST00000614074"; gene_name "MAGIX"; ref_gene_id "ENSG00000269313";
chrX	StringTie	exon	49162874	49162938	1000	+	.	gene_id "MSTRG.205812"; transcript_id "ENST00000614074"; exon_number "1"; gene_name "MAGIX"; ref_gene_id "ENSG00000269313";
chrX	StringTie	exon	49163783	49163929	1000	+	.	gene_id "MSTRG.205812"; transcript_id "ENST00000614074"; exon_number "2"; gene_name "MAGIX"; ref_gene_id "ENSG00000269313";
chrX	StringTie	exon	49164707	49164789	1000	+	.	gene_id "MSTRG.205812"; transcript_id "ENST00000614074"; exon_number "3"; gene_name "MAGIX"; ref_gene_id "ENSG00000269313";
chrX	StringTie	exon	49165190	49165361	1000	+	.	gene_id "MSTRG.205812"; transcript_id "ENST00000614074"; exon_number "4"; gene_name "MAGIX"; ref_gene_id "ENSG00000269313";
chrX	StringTie	exon	49166089	49166399	1000	+	.	gene_id "MSTRG.205812"; transcript_id "ENST00000614074"; exon_number "5"; gene_name "MAGIX"; ref_gene_id "ENSG00000269313";
chrX	StringTie	transcript	49162677	49166214	1000	+	.	gene_id "MSTRG.205812"; transcript_id "ENST00000614322"; gene_name "MAGIX"; ref_gene_id "ENSG00000269313";
chrX	StringTie	exon	49162677	49162745	1000	+	.	gene_id "MSTRG.205812"; transcript_id "ENST00000614322"; exon_number "1"; gene_name "MAGIX"; ref_gene_id "ENSG00000269313";
chrX	StringTie	exon	49163783	49163929	1000	+	.	gene_id "MSTRG.205812"; transcript_id "ENST00000614322"; exon_number "2"; gene_name "MAGIX"; ref_gene_id "ENSG00000269313";
chrX	StringTie	exon	49164707	49164789	1000	+	.	gene_id "MSTRG.205812"; transcript_id "ENST00000614322"; exon_number "3"; gene_name "MAGIX"; ref_gene_id "ENSG00000269313";
chrX	StringTie	exon	49164908	49165090	1000	+	.	gene_id "MSTRG.205812"; transcript_id "ENST00000614322"; exon_number "4"; gene_name "MAGIX"; ref_gene_id "ENSG00000269313";
chrX	StringTie	exon	49165190	49165361	1000	+	.	gene_id "MSTRG.205812"; transcript_id "ENST00000614322"; exon_number "5"; gene_name "MAGIX"; ref_gene_id "ENSG00000269313";
chrX	StringTie	exon	49166089	49166214	1000	+	.	gene_id "MSTRG.205812"; transcript_id "ENST00000614322"; exon_number "6"; gene_name "MAGIX"; ref_gene_id "ENSG00000269313";
chrX	StringTie	transcript	49162843	49166632	1000	+	.	gene_id "MSTRG.205812"; transcript_id "ENST00000615626"; gene_name "MAGIX"; ref_gene_id "ENSG00000269313";
chrX	StringTie	exon	49162843	49162938	1000	+	.	gene_id "MSTRG.205812"; transcript_id "ENST00000615626"; exon_number "1"; gene_name "MAGIX"; ref_gene_id "ENSG00000269313";
chrX	StringTie	exon	49163783	49163929	1000	+	.	gene_id "MSTRG.205812"; transcript_id "ENST00000615626"; exon_number "2"; gene_name "MAGIX"; ref_gene_id "ENSG00000269313";
chrX	StringTie	exon	49164707	49164789	1000	+	.	gene_id "MSTRG.205812"; transcript_id "ENST00000615626"; exon_number "3"; gene_name "MAGIX"; ref_gene_id "ENSG00000269313";
chrX	StringTie	exon	49165190	49165361	1000	+	.	gene_id "MSTRG.205812"; transcript_id "ENST00000615626"; exon_number "4"; gene_name "MAGIX"; ref_gene_id "ENSG00000269313";
chrX	StringTie	exon	49166074	49166632	1000	+	.	gene_id "MSTRG.205812"; transcript_id "ENST00000615626"; exon_number "5"; gene_name "MAGIX"; ref_gene_id "ENSG00000269313";
chrX	StringTie	transcript	49163932	49166632	1000	+	.	gene_id "MSTRG.205812"; transcript_id "ENST00000615915"; gene_name "MAGIX"; ref_gene_id "ENSG00000269313";
chrX	StringTie	exon	49163932	49164789	1000	+	.	gene_id "MSTRG.205812"; transcript_id "ENST00000615915"; exon_number "1"; gene_name "MAGIX"; ref_gene_id "ENSG00000269313";
chrX	StringTie	exon	49164908	49165090	1000	+	.	gene_id "MSTRG.205812"; transcript_id "ENST00000615915"; exon_number "2"; gene_name "MAGIX"; ref_gene_id "ENSG00000269313";
chrX	StringTie	exon	49165190	49165361	1000	+	.	gene_id "MSTRG.205812"; transcript_id "ENST00000615915"; exon_number "3"; gene_name "MAGIX"; ref_gene_id "ENSG00000269313";
chrX	StringTie	exon	49166089	49166632	1000	+	.	gene_id "MSTRG.205812"; transcript_id "ENST00000615915"; exon_number "4"; gene_name "MAGIX"; ref_gene_id "ENSG00000269313";
chrX	StringTie	transcript	49162564	49168483	1000	+	.	gene_id "MSTRG.205812"; transcript_id "ENST00000616266"; gene_name "MAGIX"; ref_gene_id "ENSG00000269313";
chrX	StringTie	exon	49162564	49162745	1000	+	.	gene_id "MSTRG.205812"; transcript_id "ENST00000616266"; exon_number "1"; gene_name "MAGIX"; ref_gene_id "ENSG00000269313";
chrX	StringTie	exon	49163783	49163929	1000	+	.	gene_id "MSTRG.205812"; transcript_id "ENST00000616266"; exon_number "2"; gene_name "MAGIX"; ref_gene_id "ENSG00000269313";
chrX	StringTie	exon	49164707	49165090	1000	+	.	gene_id "MSTRG.205812"; transcript_id "ENST00000616266"; exon_number "3"; gene_name "MAGIX"; ref_gene_id "ENSG00000269313";
chrX	StringTie	exon	49165190	49165361	1000	+	.	gene_id "MSTRG.205812"; transcript_id "ENST00000616266"; exon_number "4"; gene_name "MAGIX"; ref_gene_id "ENSG00000269313";
chrX	StringTie	exon	49166074	49168483	1000	+	.	gene_id "MSTRG.205812"; transcript_id "ENST00000616266"; exon_number "5"; gene_name "MAGIX"; ref_gene_id "ENSG00000269313";
chrX	StringTie	transcript	49162665	49166632	1000	+	.	gene_id "MSTRG.205812"; transcript_id "ENST00000616812"; gene_name "MAGIX"; ref_gene_id "ENSG00000269313";
chrX	StringTie	exon	49162665	49163929	1000	+	.	gene_id "MSTRG.205812"; transcript_id "ENST00000616812"; exon_number "1"; gene_name "MAGIX"; ref_gene_id "ENSG00000269313";
chrX	StringTie	exon	49164707	49165090	1000	+	.	gene_id "MSTRG.205812"; transcript_id "ENST00000616812"; exon_number "2"; gene_name "MAGIX"; ref_gene_id "ENSG00000269313";
chrX	StringTie	exon	49165190	49165361	1000	+	.	gene_id "MSTRG.205812"; transcript_id "ENST00000616812"; exon_number "3"; gene_name "MAGIX"; ref_gene_id "ENSG00000269313";
chrX	StringTie	exon	49166089	49166632	1000	+	.	gene_id "MSTRG.205812"; transcript_id "ENST00000616812"; exon_number "4"; gene_name "MAGIX"; ref_gene_id "ENSG00000269313";
chrX	StringTie	transcript	49161806	49175287	1000	+	.	gene_id "MSTRG.205812"; transcript_id "MSTRG.205812.1";
chrX	StringTie	exon	49161806	49162026	1000	+	.	gene_id "MSTRG.205812"; transcript_id "MSTRG.205812.1"; exon_number "1";
chrX	StringTie	exon	49163783	49163929	1000	+	.	gene_id "MSTRG.205812"; transcript_id "MSTRG.205812.1"; exon_number "2";
chrX	StringTie	exon	49164707	49164789	1000	+	.	gene_id "MSTRG.205812"; transcript_id "MSTRG.205812.1"; exon_number "3";
chrX	StringTie	exon	49164863	49165090	1000	+	.	gene_id "MSTRG.205812"; transcript_id "MSTRG.205812.1"; exon_number "4";
chrX	StringTie	exon	49165190	49165361	1000	+	.	gene_id "MSTRG.205812"; transcript_id "MSTRG.205812.1"; exon_number "5";
chrX	StringTie	exon	49166089	49166694	1000	+	.	gene_id "MSTRG.205812"; transcript_id "MSTRG.205812.1"; exon_number "6";
chrX	StringTie	exon	49171910	49172096	1000	+	.	gene_id "MSTRG.205812"; transcript_id "MSTRG.205812.1"; exon_number "7";
chrX	StringTie	exon	49173129	49173281	1000	+	.	gene_id "MSTRG.205812"; transcript_id "MSTRG.205812.1"; exon_number "8";
chrX	StringTie	exon	49173388	49173483	1000	+	.	gene_id "MSTRG.205812"; transcript_id "MSTRG.205812.1"; exon_number "9";
chrX	StringTie	exon	49174335	49174425	1000	+	.	gene_id "MSTRG.205812"; transcript_id "MSTRG.205812.1"; exon_number "10";
chrX	StringTie	exon	49174672	49175287	1000	+	.	gene_id "MSTRG.205812"; transcript_id "MSTRG.205812.1"; exon_number "11";
chrX	StringTie	transcript	49162502	49175289	1000	+	.	gene_id "MSTRG.205812"; transcript_id "MSTRG.205812.10";
chrX	StringTie	exon	49162502	49162745	1000	+	.	gene_id "MSTRG.205812"; transcript_id "MSTRG.205812.10"; exon_number "1";
chrX	StringTie	exon	49163783	49163929	1000	+	.	gene_id "MSTRG.205812"; transcript_id "MSTRG.205812.10"; exon_number "2";
chrX	StringTie	exon	49164707	49164789	1000	+	.	gene_id "MSTRG.205812"; transcript_id "MSTRG.205812.10"; exon_number "3";
chrX	StringTie	exon	49164863	49165090	1000	+	.	gene_id "MSTRG.205812"; transcript_id "MSTRG.205812.10"; exon_number "4";
chrX	StringTie	exon	49165190	49165361	1000	+	.	gene_id "MSTRG.205812"; transcript_id "MSTRG.205812.10"; exon_number "5";
chrX	StringTie	exon	49166089	49166694	1000	+	.	gene_id "MSTRG.205812"; transcript_id "MSTRG.205812.10"; exon_number "6";
chrX	StringTie	exon	49171910	49172096	1000	+	.	gene_id "MSTRG.205812"; transcript_id "MSTRG.205812.10"; exon_number "7";
chrX	StringTie	exon	49173129	49173281	1000	+	.	gene_id "MSTRG.205812"; transcript_id "MSTRG.205812.10"; exon_number "8";
chrX	StringTie	exon	49173388	49173483	1000	+	.	gene_id "MSTRG.205812"; transcript_id "MSTRG.205812.10"; exon_number "9";
chrX	StringTie	exon	49174335	49174425	1000	+	.	gene_id "MSTRG.205812"; transcript_id "MSTRG.205812.10"; exon_number "10";
chrX	StringTie	exon	49174672	49175289	1000	+	.	gene_id "MSTRG.205812"; transcript_id "MSTRG.205812.10"; exon_number "11";
chrX	StringTie	transcript	49164089	49166661	1000	+	.	gene_id "MSTRG.205812"; transcript_id "MSTRG.205812.100";
chrX	StringTie	exon	49164089	49164255	1000	+	.	gene_id "MSTRG.205812"; transcript_id "MSTRG.205812.100"; exon_number "1";
chrX	StringTie	exon	49164707	49164789	1000	+	.	gene_id "MSTRG.205812"; transcript_id "MSTRG.205812.100"; exon_number "2";
chrX	StringTie	exon	49164908	49165090	1000	+	.	gene_id "MSTRG.205812"; transcript_id "MSTRG.205812.100"; exon_number "3";
chrX	StringTie	exon	49165190	49165322	1000	+	.	gene_id "MSTRG.205812"; transcript_id "MSTRG.205812.100"; exon_number "4";
chrX	StringTie	exon	49166074	49166661	1000	+	.	gene_id "MSTRG.205812"; transcript_id "MSTRG.205812.100"; exon_number "5";
chrX	StringTie	transcript	49164091	49169832	1000	+	.	gene_id "MSTRG.205812"; transcript_id "MSTRG.205812.101";
chrX	StringTie	exon	49164091	49164255	1000	+	.	gene_id "MSTRG.205812"; transcript_id "MSTRG.205812.101"; exon_number "1";
chrX	StringTie	exon	49164707	49164789	1000	+	.	gene_id "MSTRG.205812"; transcript_id "MSTRG.205812.101"; exon_number "2";
chrX	StringTie	exon	49164876	49165090	1000	+	.	gene_id "MSTRG.205812"; transcript_id "MSTRG.205812.101"; exon_number "3";
chrX	StringTie	exon	49165190	49165361	1000	+	.	gene_id "MSTRG.205812"; transcript_id "MSTRG.205812.101"; exon_number "4";
chrX	StringTie	exon	49166089	49169832	1000	+	.	gene_id "MSTRG.205812"; transcript_id "MSTRG.205812.101"; exon_number "5";
chrX	StringTie	transcript	49164125	49166664	1000	+	.	gene_id "MSTRG.205812"; transcript_id "MSTRG.205812.102";
chrX	StringTie	exon	49164125	49164392	1000	+	.	gene_id "MSTRG.205812"; transcript_id "MSTRG.205812.102"; exon_number "1";
chrX	StringTie	exon	49164707	49164789	1000	+	.	gene_id "MSTRG.205812"; transcript_id "MSTRG.205812.102"; exon_number "2";
chrX	StringTie	exon	49164863	49165090	1000	+	.	gene_id "MSTRG.205812"; transcript_id "MSTRG.205812.102"; exon_number "3";
chrX	StringTie	exon	49165190	49165361	1000	+	.	gene_id "MSTRG.205812"; transcript_id "MSTRG.205812.102"; exon_number "4";
chrX	StringTie	exon	49166074	49166664	1000	+	.	gene_id "MSTRG.205812"; transcript_id "MSTRG.205812.102"; exon_number "5";
chrX	StringTie	transcript	49164128	49170125	1000	+	.	gene_id "MSTRG.205812"; transcript_id "MSTRG.205812.103";
chrX	StringTie	exon	49164128	49164502	1000	+	.	gene_id "MSTRG.205812"; transcript_id "MSTRG.205812.103"; exon_number "1";
chrX	StringTie	exon	49164707	49164789	1000	+	.	gene_id "MSTRG.205812"; transcript_id "MSTRG.205812.103"; exon_number "2";
chrX	StringTie	exon	49164863	49165090	1000	+	.	gene_id "MSTRG.205812"; transcript_id "MSTRG.205812.103"; exon_number "3";
chrX	StringTie	exon	49165190	49165361	1000	+	.	gene_id "MSTRG.205812"; transcript_id "MSTRG.205812.103"; exon_number "4";
chrX	StringTie	exon	49166089	49170125	1000	+	.	gene_id "MSTRG.205812"; transcript_id "MSTRG.205812.103"; exon_number "5";
chrX	StringTie	transcript	49164128	49166696	1000	+	.	gene_id "MSTRG.205812"; transcript_id "MSTRG.205812.104";
chrX	StringTie	exon	49164128	49164502	1000	+	.	gene_id "MSTRG.205812"; transcript_id "MSTRG.205812.104"; exon_number "1";
chrX	StringTie	exon	49164707	49164789	1000	+	.	gene_id "MSTRG.205812"; transcript_id "MSTRG.205812.104"; exon_number "2";
chrX	StringTie	exon	49164908	49165090	1000	+	.	gene_id "MSTRG.205812"; transcript_id "MSTRG.205812.104"; exon_number "3";
chrX	StringTie	exon	49165190	49165361	1000	+	.	gene_id "MSTRG.205812"; transcript_id "MSTRG.205812.104"; exon_number "4";
chrX	StringTie	exon	49166074	49166696	1000	+	.	gene_id "MSTRG.205812"; transcript_id "MSTRG.205812.104"; exon_number "5";
chrX	StringTie	transcript	49164226	49166646	1000	+	.	gene_id "MSTRG.205812"; transcript_id "MSTRG.205812.105";
chrX	StringTie	exon	49164226	49164255	1000	+	.	gene_id "MSTRG.205812"; transcript_id "MSTRG.205812.105"; exon_number "1";
chrX	StringTie	exon	49164707	49164789	1000	+	.	gene_id "MSTRG.205812"; transcript_id "MSTRG.205812.105"; exon_number "2";
chrX	StringTie	exon	49165190	49165361	1000	+	.	gene_id "MSTRG.205812"; transcript_id "MSTRG.205812.105"; exon_number "3";
chrX	StringTie	exon	49166089	49166646	1000	+	.	gene_id "MSTRG.205812"; transcript_id "MSTRG.205812.105"; exon_number "4";
chrX	StringTie	transcript	49164345	49168702	1000	+	.	gene_id "MSTRG.205812"; transcript_id "MSTRG.205812.106";
chrX	StringTie	exon	49164345	49164392	1000	+	.	gene_id "MSTRG.205812"; transcript_id "MSTRG.205812.106"; exon_number "1";
chrX	StringTie	exon	49164707	49164789	1000	+	.	gene_id "MSTRG.205812"; transcript_id "MSTRG.205812.106"; exon_number "2";
chrX	StringTie	exon	49164908	49165090	1000	+	.	gene_id "MSTRG.205812"; transcript_id "MSTRG.205812.106"; exon_number "3";
chrX	StringTie	exon	49165190	49165361	1000	+	.	gene_id "MSTRG.205812"; transcript_id "MSTRG.205812.106"; exon_number "4";
chrX	StringTie	exon	49166089	49168702	1000	+	.	gene_id "MSTRG.205812"; transcript_id "MSTRG.205812.106"; exon_number "5";
chrX	StringTie	transcript	49164402	49166648	1000	+	.	gene_id "MSTRG.205812"; transcript_id "MSTRG.205812.107";
chrX	StringTie	exon	49164402	49164502	1000	+	.	gene_id "MSTRG.205812"; transcript_id "MSTRG.205812.107"; exon_number "1";
chrX	StringTie	exon	49164707	49164789	1000	+	.	gene_id "MSTRG.205812"; transcript_id "MSTRG.205812.107"; exon_number "2";
chrX	StringTie	exon	49165190	49165361	1000	+	.	gene_id "MSTRG.205812"; transcript_id "MSTRG.205812.107"; exon_number "3";
chrX	StringTie	exon	49166074	49166648	1000	+	.	gene_id "MSTRG.205812"; transcript_id "MSTRG.205812.107"; exon_number "4";
chrX	StringTie	transcript	49171312	49175092	1000	+	.	gene_id "MSTRG.205812"; transcript_id "MSTRG.205812.109";
chrX	StringTie	exon	49171312	49172096	1000	+	.	gene_id "MSTRG.205812"; transcript_id "MSTRG.205812.109"; exon_number "1";
chrX	StringTie	exon	49173129	49173291	1000	+	.	gene_id "MSTRG.205812"; transcript_id "MSTRG.205812.109"; exon_number "2";
chrX	StringTie	exon	49173388	49173703	1000	+	.	gene_id "MSTRG.205812"; transcript_id "MSTRG.205812.109"; exon_number "3";
chrX	StringTie	exon	49174335	49174425	1000	+	.	gene_id "MSTRG.205812"; transcript_id "MSTRG.205812.109"; exon_number "4";
chrX	StringTie	exon	49174672	49175092	1000	+	.	gene_id "MSTRG.205812"; transcript_id "MSTRG.205812.109"; exon_number "5";
chrX	StringTie	transcript	49162514	49175553	1000	+	.	gene_id "MSTRG.205812"; transcript_id "MSTRG.205812.11";
chrX	StringTie	exon	49162514	49162938	1000	+	.	gene_id "MSTRG.205812"; transcript_id "MSTRG.205812.11"; exon_number "1";
chrX	StringTie	exon	49163783	49163929	1000	+	.	gene_id "MSTRG.205812"; transcript_id "MSTRG.205812.11"; exon_number "2";
chrX	StringTie	exon	49164707	49164789	1000	+	.	gene_id "MSTRG.205812"; transcript_id "MSTRG.205812.11"; exon_number "3";
chrX	StringTie	exon	49164908	49165090	1000	+	.	gene_id "MSTRG.205812"; transcript_id "MSTRG.205812.11"; exon_number "4";
chrX	StringTie	exon	49165190	49165361	1000	+	.	gene_id "MSTRG.205812"; transcript_id "MSTRG.205812.11"; exon_number "5";
chrX	StringTie	exon	49166089	49167628	1000	+	.	gene_id "MSTRG.205812"; transcript_id "MSTRG.205812.11"; exon_number "6";
chrX	StringTie	exon	49171910	49172096	1000	+	.	gene_id "MSTRG.205812"; transcript_id "MSTRG.205812.11"; exon_number "7";
chrX	StringTie	exon	49173129	49173281	1000	+	.	gene_id "MSTRG.205812"; transcript_id "MSTRG.205812.11"; exon_number "8";
chrX	StringTie	exon	49173388	49173483	1000	+	.	gene_id "MSTRG.205812"; transcript_id "MSTRG.205812.11"; exon_number "9";
chrX	StringTie	exon	49174335	49174425	1000	+	.	gene_id "MSTRG.205812"; transcript_id "MSTRG.205812.11"; exon_number "10";
chrX	StringTie	exon	49174672	49175374	1000	+	.	gene_id "MSTRG.205812"; transcript_id "MSTRG.205812.11"; exon_number "11";
chrX	StringTie	exon	49175419	49175553	1000	+	.	gene_id "MSTRG.205812"; transcript_id "MSTRG.205812.11"; exon_number "12";
chrX	StringTie	transcript	49171403	49175311	1000	+	.	gene_id "MSTRG.205812"; transcript_id "MSTRG.205812.110";
chrX	StringTie	exon	49171403	49172096	1000	+	.	gene_id "MSTRG.205812"; transcript_id "MSTRG.205812.110"; exon_number "1";
chrX	StringTie	exon	49173132	49173281	1000	+	.	gene_id "MSTRG.205812"; transcript_id "MSTRG.205812.110"; exon_number "2";
chrX	StringTie	exon	49173388	49173483	1000	+	.	gene_id "MSTRG.205812"; transcript_id "MSTRG.205812.110"; exon_number "3";
chrX	StringTie	exon	49174335	49174425	1000	+	.	gene_id "MSTRG.205812"; transcript_id "MSTRG.205812.110"; exon_number "4";
chrX	StringTie	exon	49174672	49175311	1000	+	.	gene_id "MSTRG.205812"; transcript_id "MSTRG.205812.110"; exon_number "5";
chrX	StringTie	transcript	49171479	49175071	1000	+	.	gene_id "MSTRG.205812"; transcript_id "MSTRG.205812.111";
chrX	StringTie	exon	49171479	49172170	1000	+	.	gene_id "MSTRG.205812"; transcript_id "MSTRG.205812.111"; exon_number "1";
chrX	StringTie	exon	49173129	49173279	1000	+	.	gene_id "MSTRG.205812"; transcript_id "MSTRG.205812.111"; exon_number "2";
chrX	StringTie	exon	49173388	49173483	1000	+	.	gene_id "MSTRG.205812"; transcript_id "MSTRG.205812.111"; exon_number "3";
chrX	StringTie	exon	49174335	49174425	1000	+	.	gene_id "MSTRG.205812"; transcript_id "MSTRG.205812.111"; exon_number "4";
chrX	StringTie	exon	49174681	49175071	1000	+	.	gene_id "MSTRG.205812"; transcript_id "MSTRG.205812.111"; exon_number "5";
chrX	StringTie	transcript	49171531	49175306	1000	+	.	gene_id "MSTRG.205812"; transcript_id "MSTRG.205812.112";
chrX	StringTie	exon	49171531	49172114	1000	+	.	gene_id "MSTRG.205812"; transcript_id "MSTRG.205812.112"; exon_number "1";
chrX	StringTie	exon	49173129	49173281	1000	+	.	gene_id "MSTRG.205812"; transcript_id "MSTRG.205812.112"; exon_number "2";
chrX	StringTie	exon	49173388	49173483	1000	+	.	gene_id "MSTRG.205812"; transcript_id "MSTRG.205812.112"; exon_number "3";
chrX	StringTie	exon	49174335	49174425	1000	+	.	gene_id "MSTRG.205812"; transcript_id "MSTRG.205812.112"; exon_number "4";
chrX	StringTie	exon	49174672	49175306	1000	+	.	gene_id "MSTRG.205812"; transcript_id "MSTRG.205812.112"; exon_number "5";
chrX	StringTie	transcript	49171569	49175100	1000	+	.	gene_id "MSTRG.205812"; transcript_id "MSTRG.205812.113";
chrX	StringTie	exon	49171569	49172170	1000	+	.	gene_id "MSTRG.205812"; transcript_id "MSTRG.205812.113"; exon_number "1";
chrX	StringTie	exon	49173129	49173281	1000	+	.	gene_id "MSTRG.205812"; transcript_id "MSTRG.205812.113"; exon_number "2";
chrX	StringTie	exon	49173388	49173483	1000	+	.	gene_id "MSTRG.205812"; transcript_id "MSTRG.205812.113"; exon_number "3";
chrX	StringTie	exon	49174335	49174425	1000	+	.	gene_id "MSTRG.205812"; transcript_id "MSTRG.205812.113"; exon_number "4";
chrX	StringTie	exon	49174681	49175100	1000	+	.	gene_id "MSTRG.205812"; transcript_id "MSTRG.205812.113"; exon_number "5";
chrX	StringTie	transcript	49171615	49175313	1000	+	.	gene_id "MSTRG.205812"; transcript_id "MSTRG.205812.114";
chrX	StringTie	exon	49171615	49172096	1000	+	.	gene_id "MSTRG.205812"; transcript_id "MSTRG.205812.114"; exon_number "1";
chrX	StringTie	exon	49173129	49173281	1000	+	.	gene_id "MSTRG.205812"; transcript_id "MSTRG.205812.114"; exon_number "2";
chrX	StringTie	exon	49173388	49173696	1000	+	.	gene_id "MSTRG.205812"; transcript_id "MSTRG.205812.114"; exon_number "3";
chrX	StringTie	exon	49174335	49174425	1000	+	.	gene_id "MSTRG.205812"; transcript_id "MSTRG.205812.114"; exon_number "4";
chrX	StringTie	exon	49174672	49175313	1000	+	.	gene_id "MSTRG.205812"; transcript_id "MSTRG.205812.114"; exon_number "5";
chrX	StringTie	transcript	49171642	49175074	1000	+	.	gene_id "MSTRG.205812"; transcript_id "MSTRG.205812.115";
chrX	StringTie	exon	49171642	49172095	1000	+	.	gene_id "MSTRG.205812"; transcript_id "MSTRG.205812.115"; exon_number "1";
chrX	StringTie	exon	49173130	49173281	1000	+	.	gene_id "MSTRG.205812"; transcript_id "MSTRG.205812.115"; exon_number "2";
chrX	StringTie	exon	49173388	49173703	1000	+	.	gene_id "MSTRG.205812"; transcript_id "MSTRG.205812.115"; exon_number "3";
chrX	StringTie	exon	49174335	49174425	1000	+	.	gene_id "MSTRG.205812"; transcript_id "MSTRG.205812.115"; exon_number "4";
chrX	StringTie	exon	49174672	49175074	1000	+	.	gene_id "MSTRG.205812"; transcript_id "MSTRG.205812.115"; exon_number "5";
chrX	StringTie	transcript	49171664	49175097	1000	+	.	gene_id "MSTRG.205812"; transcript_id "MSTRG.205812.116";
chrX	StringTie	exon	49171664	49172096	1000	+	.	gene_id "MSTRG.205812"; transcript_id "MSTRG.205812.116"; exon_number "1";
chrX	StringTie	exon	49173129	49173281	1000	+	.	gene_id "MSTRG.205812"; transcript_id "MSTRG.205812.116"; exon_number "2";
chrX	StringTie	exon	49173388	49173474	1000	+	.	gene_id "MSTRG.205812"; transcript_id "MSTRG.205812.116"; exon_number "3";
chrX	StringTie	exon	49174335	49174425	1000	+	.	gene_id "MSTRG.205812"; transcript_id "MSTRG.205812.116"; exon_number "4";
chrX	StringTie	exon	49174672	49175097	1000	+	.	gene_id "MSTRG.205812"; transcript_id "MSTRG.205812.116"; exon_number "5";
chrX	StringTie	transcript	49171694	49175079	1000	+	.	gene_id "MSTRG.205812"; transcript_id "MSTRG.205812.117";
chrX	StringTie	exon	49171694	49172175	1000	+	.	gene_id "MSTRG.205812"; transcript_id "MSTRG.205812.117"; exon_number "1";
chrX	StringTie	exon	49173129	49173281	1000	+	.	gene_id "MSTRG.205812"; transcript_id "MSTRG.205812.117"; exon_number "2";
chrX	StringTie	exon	49173388	49173483	1000	+	.	gene_id "MSTRG.205812"; transcript_id "MSTRG.205812.117"; exon_number "3";
chrX	StringTie	exon	49174335	49174425	1000	+	.	gene_id "MSTRG.205812"; transcript_id "MSTRG.205812.117"; exon_number "4";
chrX	StringTie	exon	49174672	49175079	1000	+	.	gene_id "MSTRG.205812"; transcript_id "MSTRG.205812.117"; exon_number "5";
chrX	StringTie	transcript	49171699	49175099	1000	+	.	gene_id "MSTRG.205812"; transcript_id "MSTRG.205812.118";
chrX	StringTie	exon	49171699	49172095	1000	+	.	gene_id "MSTRG.205812"; transcript_id "MSTRG.205812.118"; exon_number "1";
chrX	StringTie	exon	49173130	49173281	1000	+	.	gene_id "MSTRG.205812"; transcript_id "MSTRG.205812.118"; exon_number "2";
chrX	StringTie	exon	49173388	49173483	1000	+	.	gene_id "MSTRG.205812"; transcript_id "MSTRG.205812.118"; exon_number "3";
chrX	StringTie	exon	49174335	49174425	1000	+	.	gene_id "MSTRG.205812"; transcript_id "MSTRG.205812.118"; exon_number "4";
chrX	StringTie	exon	49174672	49175099	1000	+	.	gene_id "MSTRG.205812"; transcript_id "MSTRG.205812.118"; exon_number "5";
chrX	StringTie	transcript	49171703	49175086	1000	+	.	gene_id "MSTRG.205812"; transcript_id "MSTRG.205812.119";
chrX	StringTie	exon	49171703	49172096	1000	+	.	gene_id "MSTRG.205812"; transcript_id "MSTRG.205812.119"; exon_number "1";
chrX	StringTie	exon	49173129	49173221	1000	+	.	gene_id "MSTRG.205812"; transcript_id "MSTRG.205812.119"; exon_number "2";
chrX	StringTie	exon	49173390	49173483	1000	+	.	gene_id "MSTRG.205812"; transcript_id "MSTRG.205812.119"; exon_number "3";
chrX	StringTie	exon	49174335	49174425	1000	+	.	gene_id "MSTRG.205812"; transcript_id "MSTRG.205812.119"; exon_number "4";
chrX	StringTie	exon	49174672	49175086	1000	+	.	gene_id "MSTRG.205812"; transcript_id "MSTRG.205812.119"; exon_number "5";
chrX	StringTie	transcript	49162540	49175276	1000	+	.	gene_id "MSTRG.205812"; transcript_id "MSTRG.205812.12";
chrX	StringTie	exon	49162540	49163929	1000	+	.	gene_id "MSTRG.205812"; transcript_id "MSTRG.205812.12"; exon_number "1";
chrX	StringTie	exon	49164707	49164789	1000	+	.	gene_id "MSTRG.205812"; transcript_id "MSTRG.205812.12"; exon_number "2";
chrX	StringTie	exon	49164863	49165090	1000	+	.	gene_id "MSTRG.205812"; transcript_id "MSTRG.205812.12"; exon_number "3";
chrX	StringTie	exon	49165190	49165361	1000	+	.	gene_id "MSTRG.205812"; transcript_id "MSTRG.205812.12"; exon_number "4";
chrX	StringTie	exon	49166074	49166694	1000	+	.	gene_id "MSTRG.205812"; transcript_id "MSTRG.205812.12"; exon_number "5";
chrX	StringTie	exon	49173129	49173281	1000	+	.	gene_id "MSTRG.205812"; transcript_id "MSTRG.205812.12"; exon_number "6";
chrX	StringTie	exon	49173388	49173703	1000	+	.	gene_id "MSTRG.205812"; transcript_id "MSTRG.205812.12"; exon_number "7";
chrX	StringTie	exon	49174335	49174425	1000	+	.	gene_id "MSTRG.205812"; transcript_id "MSTRG.205812.12"; exon_number "8";
chrX	StringTie	exon	49174672	49175276	1000	+	.	gene_id "MSTRG.205812"; transcript_id "MSTRG.205812.12"; exon_number "9";
chrX	StringTie	transcript	49171789	49175087	1000	+	.	gene_id "MSTRG.205812"; transcript_id "MSTRG.205812.120";
chrX	StringTie	exon	49171789	49172091	1000	+	.	gene_id "MSTRG.205812"; transcript_id "MSTRG.205812.120"; exon_number "1";
chrX	StringTie	exon	49173130	49173281	1000	+	.	gene_id "MSTRG.205812"; transcript_id "MSTRG.205812.120"; exon_number "2";
chrX	StringTie	exon	49173388	49173483	1000	+	.	gene_id "MSTRG.205812"; transcript_id "MSTRG.205812.120"; exon_number "3";
chrX	StringTie	exon	49174335	49174425	1000	+	.	gene_id "MSTRG.205812"; transcript_id "MSTRG.205812.120"; exon_number "4";
chrX	StringTie	exon	49174672	49175087	1000	+	.	gene_id "MSTRG.205812"; transcript_id "MSTRG.205812.120"; exon_number "5";
chrX	StringTie	transcript	49171793	49175311	1000	+	.	gene_id "MSTRG.205812"; transcript_id "MSTRG.205812.121";
chrX	StringTie	exon	49171793	49172096	1000	+	.	gene_id "MSTRG.205812"; transcript_id "MSTRG.205812.121"; exon_number "1";
chrX	StringTie	exon	49173129	49173281	1000	+	.	gene_id "MSTRG.205812"; transcript_id "MSTRG.205812.121"; exon_number "2";
chrX	StringTie	exon	49174335	49174425	1000	+	.	gene_id "MSTRG.205812"; transcript_id "MSTRG.205812.121"; exon_number "3";
chrX	StringTie	exon	49174672	49175311	1000	+	.	gene_id "MSTRG.205812"; transcript_id "MSTRG.205812.121"; exon_number "4";
chrX	StringTie	transcript	49171804	49174425	1000	+	.	gene_id "MSTRG.205812"; transcript_id "MSTRG.205812.122";
chrX	StringTie	exon	49171804	49172096	1000	+	.	gene_id "MSTRG.205812"; transcript_id "MSTRG.205812.122"; exon_number "1";
chrX	StringTie	exon	49173129	49173281	1000	+	.	gene_id "MSTRG.205812"; transcript_id "MSTRG.205812.122"; exon_number "2";
chrX	StringTie	exon	49173389	49173483	1000	+	.	gene_id "MSTRG.205812"; transcript_id "MSTRG.205812.122"; exon_number "3";
chrX	StringTie	exon	49174335	49174425	1000	+	.	gene_id "MSTRG.205812"; transcript_id "MSTRG.205812.122"; exon_number "4";
chrX	StringTie	transcript	49171810	49175589	1000	+	.	gene_id "MSTRG.205812"; transcript_id "MSTRG.205812.123";
chrX	StringTie	exon	49171810	49172096	1000	+	.	gene_id "MSTRG.205812"; transcript_id "MSTRG.205812.123"; exon_number "1";
chrX	StringTie	exon	49173129	49173281	1000	+	.	gene_id "MSTRG.205812"; transcript_id "MSTRG.205812.123"; exon_number "2";
chrX	StringTie	exon	49173388	49173483	1000	+	.	gene_id "MSTRG.205812"; transcript_id "MSTRG.205812.123"; exon_number "3";
chrX	StringTie	exon	49174335	49174425	1000	+	.	gene_id "MSTRG.205812"; transcript_id "MSTRG.205812.123"; exon_number "4";
chrX	StringTie	exon	49174672	49174942	1000	+	.	gene_id "MSTRG.205812"; transcript_id "MSTRG.205812.123"; exon_number "5";
chrX	StringTie	exon	49174998	49175424	1000	+	.	gene_id "MSTRG.205812"; transcript_id "MSTRG.205812.123"; exon_number "6";
chrX	StringTie	exon	49175570	49175589	1000	+	.	gene_id "MSTRG.205812"; transcript_id "MSTRG.205812.123"; exon_number "7";
chrX	StringTie	transcript	49171817	49175099	1000	+	.	gene_id "MSTRG.205812"; transcript_id "MSTRG.205812.124";
chrX	StringTie	exon	49171817	49172079	1000	+	.	gene_id "MSTRG.205812"; transcript_id "MSTRG.205812.124"; exon_number "1";
chrX	StringTie	exon	49173145	49173281	1000	+	.	gene_id "MSTRG.205812"; transcript_id "MSTRG.205812.124"; exon_number "2";
chrX	StringTie	exon	49173388	49173483	1000	+	.	gene_id "MSTRG.205812"; transcript_id "MSTRG.205812.124"; exon_number "3";
chrX	StringTie	exon	49174335	49174425	1000	+	.	gene_id "MSTRG.205812"; transcript_id "MSTRG.205812.124"; exon_number "4";
chrX	StringTie	exon	49174672	49175099	1000	+	.	gene_id "MSTRG.205812"; transcript_id "MSTRG.205812.124"; exon_number "5";
chrX	StringTie	transcript	49171846	49175082	1000	+	.	gene_id "MSTRG.205812"; transcript_id "MSTRG.205812.125";
chrX	StringTie	exon	49171846	49172096	1000	+	.	gene_id "MSTRG.205812"; transcript_id "MSTRG.205812.125"; exon_number "1";
chrX	StringTie	exon	49173129	49173281	1000	+	.	gene_id "MSTRG.205812"; transcript_id "MSTRG.205812.125"; exon_number "2";
chrX	StringTie	exon	49173388	49173483	1000	+	.	gene_id "MSTRG.205812"; transcript_id "MSTRG.205812.125"; exon_number "3";
chrX	StringTie	exon	49174335	49174425	1000	+	.	gene_id "MSTRG.205812"; transcript_id "MSTRG.205812.125"; exon_number "4";
chrX	StringTie	exon	49174672	49174714	1000	+	.	gene_id "MSTRG.205812"; transcript_id "MSTRG.205812.125"; exon_number "5";
chrX	StringTie	exon	49174775	49175082	1000	+	.	gene_id "MSTRG.205812"; transcript_id "MSTRG.205812.125"; exon_number "6";
chrX	StringTie	transcript	49171861	49175080	1000	+	.	gene_id "MSTRG.205812"; transcript_id "MSTRG.205812.126";
chrX	StringTie	exon	49171861	49172093	1000	+	.	gene_id "MSTRG.205812"; transcript_id "MSTRG.205812.126"; exon_number "1";
chrX	StringTie	exon	49173131	49173281	1000	+	.	gene_id "MSTRG.205812"; transcript_id "MSTRG.205812.126"; exon_number "2";
chrX	StringTie	exon	49173388	49173483	1000	+	.	gene_id "MSTRG.205812"; transcript_id "MSTRG.205812.126"; exon_number "3";
chrX	StringTie	exon	49174335	49174425	1000	+	.	gene_id "MSTRG.205812"; transcript_id "MSTRG.205812.126"; exon_number "4";
chrX	StringTie	exon	49174672	49175080	1000	+	.	gene_id "MSTRG.205812"; transcript_id "MSTRG.205812.126"; exon_number "5";
chrX	StringTie	transcript	49171869	49175088	1000	+	.	gene_id "MSTRG.205812"; transcript_id "MSTRG.205812.127";
chrX	StringTie	exon	49171869	49171958	1000	+	.	gene_id "MSTRG.205812"; transcript_id "MSTRG.205812.127"; exon_number "1";
chrX	StringTie	exon	49173129	49173281	1000	+	.	gene_id "MSTRG.205812"; transcript_id "MSTRG.205812.127"; exon_number "2";
chrX	StringTie	exon	49173388	49173483	1000	+	.	gene_id "MSTRG.205812"; transcript_id "MSTRG.205812.127"; exon_number "3";
chrX	StringTie	exon	49174335	49174425	1000	+	.	gene_id "MSTRG.205812"; transcript_id "MSTRG.205812.127"; exon_number "4";
chrX	StringTie	exon	49174672	49175088	1000	+	.	gene_id "MSTRG.205812"; transcript_id "MSTRG.205812.127"; exon_number "5";
chrX	StringTie	transcript	49162554	49175314	1000	+	.	gene_id "MSTRG.205812"; transcript_id "MSTRG.205812.13";
chrX	StringTie	exon	49162554	49163929	1000	+	.	gene_id "MSTRG.205812"; transcript_id "MSTRG.205812.13"; exon_number "1";
chrX	StringTie	exon	49164707	49164789	1000	+	.	gene_id "MSTRG.205812"; transcript_id "MSTRG.205812.13"; exon_number "2";
chrX	StringTie	exon	49164908	49165090	1000	+	.	gene_id "MSTRG.205812"; transcript_id "MSTRG.205812.13"; exon_number "3";
chrX	StringTie	exon	49165190	49165361	1000	+	.	gene_id "MSTRG.205812"; transcript_id "MSTRG.205812.13"; exon_number "4";
chrX	StringTie	exon	49166074	49172096	1000	+	.	gene_id "MSTRG.205812"; transcript_id "MSTRG.205812.13"; exon_number "5";
chrX	StringTie	exon	49173129	49173281	1000	+	.	gene_id "MSTRG.205812"; transcript_id "MSTRG.205812.13"; exon_number "6";
chrX	StringTie	exon	49173388	49173703	1000	+	.	gene_id "MSTRG.205812"; transcript_id "MSTRG.205812.13"; exon_number "7";
chrX	StringTie	exon	49174335	49174425	1000	+	.	gene_id "MSTRG.205812"; transcript_id "MSTRG.205812.13"; exon_number "8";
chrX	StringTie	exon	49174672	49175314	1000	+	.	gene_id "MSTRG.205812"; transcript_id "MSTRG.205812.13"; exon_number "9";
chrX	StringTie	transcript	49162564	49175289	1000	+	.	gene_id "MSTRG.205812"; transcript_id "MSTRG.205812.14";
chrX	StringTie	exon	49162564	49162745	1000	+	.	gene_id "MSTRG.205812"; transcript_id "MSTRG.205812.14"; exon_number "1";
chrX	StringTie	exon	49163783	49163929	1000	+	.	gene_id "MSTRG.205812"; transcript_id "MSTRG.205812.14"; exon_number "2";
chrX	StringTie	exon	49164707	49165090	1000	+	.	gene_id "MSTRG.205812"; transcript_id "MSTRG.205812.14"; exon_number "3";
chrX	StringTie	exon	49165190	49165361	1000	+	.	gene_id "MSTRG.205812"; transcript_id "MSTRG.205812.14"; exon_number "4";
chrX	StringTie	exon	49166074	49166694	1000	+	.	gene_id "MSTRG.205812"; transcript_id "MSTRG.205812.14"; exon_number "5";
chrX	StringTie	exon	49171910	49172096	1000	+	.	gene_id "MSTRG.205812"; transcript_id "MSTRG.205812.14"; exon_number "6";
chrX	StringTie	exon	49173129	49173281	1000	+	.	gene_id "MSTRG.205812"; transcript_id "MSTRG.205812.14"; exon_number "7";
chrX	StringTie	exon	49173388	49173483	1000	+	.	gene_id "MSTRG.205812"; transcript_id "MSTRG.205812.14"; exon_number "8";
chrX	StringTie	exon	49174335	49174425	1000	+	.	gene_id "MSTRG.205812"; transcript_id "MSTRG.205812.14"; exon_number "9";
chrX	StringTie	exon	49174672	49175289	1000	+	.	gene_id "MSTRG.205812"; transcript_id "MSTRG.205812.14"; exon_number "10";
chrX	StringTie	transcript	49162564	49175613	1000	+	.	gene_id "MSTRG.205812"; transcript_id "MSTRG.205812.15";
chrX	StringTie	exon	49162564	49162745	1000	+	.	gene_id "MSTRG.205812"; transcript_id "MSTRG.205812.15"; exon_number "1";
chrX	StringTie	exon	49163783	49163929	1000	+	.	gene_id "MSTRG.205812"; transcript_id "MSTRG.205812.15"; exon_number "2";
chrX	StringTie	exon	49164707	49165090	1000	+	.	gene_id "MSTRG.205812"; transcript_id "MSTRG.205812.15"; exon_number "3";
chrX	StringTie	exon	49165190	49165361	1000	+	.	gene_id "MSTRG.205812"; transcript_id "MSTRG.205812.15"; exon_number "4";
chrX	StringTie	exon	49166074	49172096	1000	+	.	gene_id "MSTRG.205812"; transcript_id "MSTRG.205812.15"; exon_number "5";
chrX	StringTie	exon	49173129	49173281	1000	+	.	gene_id "MSTRG.205812"; transcript_id "MSTRG.205812.15"; exon_number "6";
chrX	StringTie	exon	49173388	49173483	1000	+	.	gene_id "MSTRG.205812"; transcript_id "MSTRG.205812.15"; exon_number "7";
chrX	StringTie	exon	49174335	49174425	1000	+	.	gene_id "MSTRG.205812"; transcript_id "MSTRG.205812.15"; exon_number "8";
chrX	StringTie	exon	49174672	49175285	1000	+	.	gene_id "MSTRG.205812"; transcript_id "MSTRG.205812.15"; exon_number "9";
chrX	StringTie	exon	49175419	49175613	1000	+	.	gene_id "MSTRG.205812"; transcript_id "MSTRG.205812.15"; exon_number "10";
chrX	StringTie	transcript	49162565	49166663	1000	+	.	gene_id "MSTRG.205812"; transcript_id "MSTRG.205812.17";
chrX	StringTie	exon	49162565	49163685	1000	+	.	gene_id "MSTRG.205812"; transcript_id "MSTRG.205812.17"; exon_number "1";
chrX	StringTie	exon	49163783	49163929	1000	+	.	gene_id "MSTRG.205812"; transcript_id "MSTRG.205812.17"; exon_number "2";
chrX	StringTie	exon	49164707	49164789	1000	+	.	gene_id "MSTRG.205812"; transcript_id "MSTRG.205812.17"; exon_number "3";
chrX	StringTie	exon	49164908	49165090	1000	+	.	gene_id "MSTRG.205812"; transcript_id "MSTRG.205812.17"; exon_number "4";
chrX	StringTie	exon	49165190	49165361	1000	+	.	gene_id "MSTRG.205812"; transcript_id "MSTRG.205812.17"; exon_number "5";
chrX	StringTie	exon	49166089	49166663	1000	+	.	gene_id "MSTRG.205812"; transcript_id "MSTRG.205812.17"; exon_number "6";
chrX	StringTie	transcript	49162579	49166643	1000	+	.	gene_id "MSTRG.205812"; transcript_id "MSTRG.205812.18";
chrX	StringTie	exon	49162579	49163309	1000	+	.	gene_id "MSTRG.205812"; transcript_id "MSTRG.205812.18"; exon_number "1";
chrX	StringTie	exon	49163783	49163929	1000	+	.	gene_id "MSTRG.205812"; transcript_id "MSTRG.205812.18"; exon_number "2";
chrX	StringTie	exon	49164707	49164789	1000	+	.	gene_id "MSTRG.205812"; transcript_id "MSTRG.205812.18"; exon_number "3";
chrX	StringTie	exon	49165190	49165361	1000	+	.	gene_id "MSTRG.205812"; transcript_id "MSTRG.205812.18"; exon_number "4";
chrX	StringTie	exon	49166089	49166643	1000	+	.	gene_id "MSTRG.205812"; transcript_id "MSTRG.205812.18"; exon_number "5";
chrX	StringTie	transcript	49162579	49175089	1000	+	.	gene_id "MSTRG.205812"; transcript_id "MSTRG.205812.19";
chrX	StringTie	exon	49162579	49162938	1000	+	.	gene_id "MSTRG.205812"; transcript_id "MSTRG.205812.19"; exon_number "1";
chrX	StringTie	exon	49163783	49163929	1000	+	.	gene_id "MSTRG.205812"; transcript_id "MSTRG.205812.19"; exon_number "2";
chrX	StringTie	exon	49164707	49164789	1000	+	.	gene_id "MSTRG.205812"; transcript_id "MSTRG.205812.19"; exon_number "3";
chrX	StringTie	exon	49164908	49165090	1000	+	.	gene_id "MSTRG.205812"; transcript_id "MSTRG.205812.19"; exon_number "4";
chrX	StringTie	exon	49165190	49165361	1000	+	.	gene_id "MSTRG.205812"; transcript_id "MSTRG.205812.19"; exon_number "5";
chrX	StringTie	exon	49166089	49169240	1000	+	.	gene_id "MSTRG.205812"; transcript_id "MSTRG.205812.19"; exon_number "6";
chrX	StringTie	exon	49171910	49172096	1000	+	.	gene_id "MSTRG.205812"; transcript_id "MSTRG.205812.19"; exon_number "7";
chrX	StringTie	exon	49173129	49173281	1000	+	.	gene_id "MSTRG.205812"; transcript_id "MSTRG.205812.19"; exon_number "8";
chrX	StringTie	exon	49173388	49173483	1000	+	.	gene_id "MSTRG.205812"; transcript_id "MSTRG.205812.19"; exon_number "9";
chrX	StringTie	exon	49174335	49174425	1000	+	.	gene_id "MSTRG.205812"; transcript_id "MSTRG.205812.19"; exon_number "10";
chrX	StringTie	exon	49174672	49175089	1000	+	.	gene_id "MSTRG.205812"; transcript_id "MSTRG.205812.19"; exon_number "11";
chrX	StringTie	transcript	49161806	49175306	1000	+	.	gene_id "MSTRG.205812"; transcript_id "MSTRG.205812.2";
chrX	StringTie	exon	49161806	49162026	1000	+	.	gene_id "MSTRG.205812"; transcript_id "MSTRG.205812.2"; exon_number "1";
chrX	StringTie	exon	49163783	49163929	1000	+	.	gene_id "MSTRG.205812"; transcript_id "MSTRG.205812.2"; exon_number "2";
chrX	StringTie	exon	49164707	49164789	1000	+	.	gene_id "MSTRG.205812"; transcript_id "MSTRG.205812.2"; exon_number "3";
chrX	StringTie	exon	49164908	49165090	1000	+	.	gene_id "MSTRG.205812"; transcript_id "MSTRG.205812.2"; exon_number "4";
chrX	StringTie	exon	49165190	49165361	1000	+	.	gene_id "MSTRG.205812"; transcript_id "MSTRG.205812.2"; exon_number "5";
chrX	StringTie	exon	49166074	49166694	1000	+	.	gene_id "MSTRG.205812"; transcript_id "MSTRG.205812.2"; exon_number "6";
chrX	StringTie	exon	49171910	49172096	1000	+	.	gene_id "MSTRG.205812"; transcript_id "MSTRG.205812.2"; exon_number "7";
chrX	StringTie	exon	49173129	49173281	1000	+	.	gene_id "MSTRG.205812"; transcript_id "MSTRG.205812.2"; exon_number "8";
chrX	StringTie	exon	49173388	49173483	1000	+	.	gene_id "MSTRG.205812"; transcript_id "MSTRG.205812.2"; exon_number "9";
chrX	StringTie	exon	49174335	49174425	1000	+	.	gene_id "MSTRG.205812"; transcript_id "MSTRG.205812.2"; exon_number "10";
chrX	StringTie	exon	49174672	49175306	1000	+	.	gene_id "MSTRG.205812"; transcript_id "MSTRG.205812.2"; exon_number "11";
chrX	StringTie	transcript	49162583	49175472	1000	+	.	gene_id "MSTRG.205812"; transcript_id "MSTRG.205812.20";
chrX	StringTie	exon	49162583	49162938	1000	+	.	gene_id "MSTRG.205812"; transcript_id "MSTRG.205812.20"; exon_number "1";
chrX	StringTie	exon	49163783	49163929	1000	+	.	gene_id "MSTRG.205812"; transcript_id "MSTRG.205812.20"; exon_number "2";
chrX	StringTie	exon	49164707	49164789	1000	+	.	gene_id "MSTRG.205812"; transcript_id "MSTRG.205812.20"; exon_number "3";
chrX	StringTie	exon	49164863	49165090	1000	+	.	gene_id "MSTRG.205812"; transcript_id "MSTRG.205812.20"; exon_number "4";
chrX	StringTie	exon	49165190	49165361	1000	+	.	gene_id "MSTRG.205812"; transcript_id "MSTRG.205812.20"; exon_number "5";
chrX	StringTie	exon	49166089	49166694	1000	+	.	gene_id "MSTRG.205812"; transcript_id "MSTRG.205812.20"; exon_number "6";
chrX	StringTie	exon	49171910	49172096	1000	+	.	gene_id "MSTRG.205812"; transcript_id "MSTRG.205812.20"; exon_number "7";
chrX	StringTie	exon	49173129	49173281	1000	+	.	gene_id "MSTRG.205812"; transcript_id "MSTRG.205812.20"; exon_number "8";
chrX	StringTie	exon	49173388	49173483	1000	+	.	gene_id "MSTRG.205812"; transcript_id "MSTRG.205812.20"; exon_number "9";
chrX	StringTie	exon	49174335	49174425	1000	+	.	gene_id "MSTRG.205812"; transcript_id "MSTRG.205812.20"; exon_number "10";
chrX	StringTie	exon	49174672	49175374	1000	+	.	gene_id "MSTRG.205812"; transcript_id "MSTRG.205812.20"; exon_number "11";
chrX	StringTie	exon	49175419	49175472	1000	+	.	gene_id "MSTRG.205812"; transcript_id "MSTRG.205812.20"; exon_number "12";
chrX	StringTie	transcript	49162586	49183825	1000	+	.	gene_id "MSTRG.205812"; transcript_id "MSTRG.205812.21";
chrX	StringTie	exon	49162586	49162745	1000	+	.	gene_id "MSTRG.205812"; transcript_id "MSTRG.205812.21"; exon_number "1";
chrX	StringTie	exon	49163783	49163929	1000	+	.	gene_id "MSTRG.205812"; transcript_id "MSTRG.205812.21"; exon_number "2";
chrX	StringTie	exon	49164707	49164789	1000	+	.	gene_id "MSTRG.205812"; transcript_id "MSTRG.205812.21"; exon_number "3";
chrX	StringTie	exon	49164908	49165090	1000	+	.	gene_id "MSTRG.205812"; transcript_id "MSTRG.205812.21"; exon_number "4";
chrX	StringTie	exon	49165190	49165361	1000	+	.	gene_id "MSTRG.205812"; transcript_id "MSTRG.205812.21"; exon_number "5";
chrX	StringTie	exon	49166089	49166694	1000	+	.	gene_id "MSTRG.205812"; transcript_id "MSTRG.205812.21"; exon_number "6";
chrX	StringTie	exon	49171910	49172096	1000	+	.	gene_id "MSTRG.205812"; transcript_id "MSTRG.205812.21"; exon_number "7";
chrX	StringTie	exon	49173129	49173281	1000	+	.	gene_id "MSTRG.205812"; transcript_id "MSTRG.205812.21"; exon_number "8";
chrX	StringTie	exon	49173388	49173483	1000	+	.	gene_id "MSTRG.205812"; transcript_id "MSTRG.205812.21"; exon_number "9";
chrX	StringTie	exon	49174335	49174425	1000	+	.	gene_id "MSTRG.205812"; transcript_id "MSTRG.205812.21"; exon_number "10";
chrX	StringTie	exon	49174672	49175285	1000	+	.	gene_id "MSTRG.205812"; transcript_id "MSTRG.205812.21"; exon_number "11";
chrX	StringTie	exon	49175419	49175700	1000	+	.	gene_id "MSTRG.205812"; transcript_id "MSTRG.205812.21"; exon_number "12";
chrX	StringTie	exon	49183749	49183825	1000	+	.	gene_id "MSTRG.205812"; transcript_id "MSTRG.205812.21"; exon_number "13";
chrX	StringTie	transcript	49162592	49175314	1000	+	.	gene_id "MSTRG.205812"; transcript_id "MSTRG.205812.22";
chrX	StringTie	exon	49162592	49162938	1000	+	.	gene_id "MSTRG.205812"; transcript_id "MSTRG.205812.22"; exon_number "1";
chrX	StringTie	exon	49163783	49163929	1000	+	.	gene_id "MSTRG.205812"; transcript_id "MSTRG.205812.22"; exon_number "2";
chrX	StringTie	exon	49164707	49164789	1000	+	.	gene_id "MSTRG.205812"; transcript_id "MSTRG.205812.22"; exon_number "3";
chrX	StringTie	exon	49164863	49165090	1000	+	.	gene_id "MSTRG.205812"; transcript_id "MSTRG.205812.22"; exon_number "4";
chrX	StringTie	exon	49165190	49165361	1000	+	.	gene_id "MSTRG.205812"; transcript_id "MSTRG.205812.22"; exon_number "5";
chrX	StringTie	exon	49166074	49166694	1000	+	.	gene_id "MSTRG.205812"; transcript_id "MSTRG.205812.22"; exon_number "6";
chrX	StringTie	exon	49171910	49172096	1000	+	.	gene_id "MSTRG.205812"; transcript_id "MSTRG.205812.22"; exon_number "7";
chrX	StringTie	exon	49173129	49173281	1000	+	.	gene_id "MSTRG.205812"; transcript_id "MSTRG.205812.22"; exon_number "8";
chrX	StringTie	exon	49173388	49173483	1000	+	.	gene_id "MSTRG.205812"; transcript_id "MSTRG.205812.22"; exon_number "9";
chrX	StringTie	exon	49174335	49174425	1000	+	.	gene_id "MSTRG.205812"; transcript_id "MSTRG.205812.22"; exon_number "10";
chrX	StringTie	exon	49174672	49175314	1000	+	.	gene_id "MSTRG.205812"; transcript_id "MSTRG.205812.22"; exon_number "11";
chrX	StringTie	transcript	49162592	49175285	1000	+	.	gene_id "MSTRG.205812"; transcript_id "MSTRG.205812.23";
chrX	StringTie	exon	49162592	49163028	1000	+	.	gene_id "MSTRG.205812"; transcript_id "MSTRG.205812.23"; exon_number "1";
chrX	StringTie	exon	49163783	49163929	1000	+	.	gene_id "MSTRG.205812"; transcript_id "MSTRG.205812.23"; exon_number "2";
chrX	StringTie	exon	49164707	49164789	1000	+	.	gene_id "MSTRG.205812"; transcript_id "MSTRG.205812.23"; exon_number "3";
chrX	StringTie	exon	49164908	49165090	1000	+	.	gene_id "MSTRG.205812"; transcript_id "MSTRG.205812.23"; exon_number "4";
chrX	StringTie	exon	49165190	49165361	1000	+	.	gene_id "MSTRG.205812"; transcript_id "MSTRG.205812.23"; exon_number "5";
chrX	StringTie	exon	49166089	49166694	1000	+	.	gene_id "MSTRG.205812"; transcript_id "MSTRG.205812.23"; exon_number "6";
chrX	StringTie	exon	49171910	49172213	1000	+	.	gene_id "MSTRG.205812"; transcript_id "MSTRG.205812.23"; exon_number "7";
chrX	StringTie	exon	49173129	49173281	1000	+	.	gene_id "MSTRG.205812"; transcript_id "MSTRG.205812.23"; exon_number "8";
chrX	StringTie	exon	49173388	49173483	1000	+	.	gene_id "MSTRG.205812"; transcript_id "MSTRG.205812.23"; exon_number "9";
chrX	StringTie	exon	49174335	49174425	1000	+	.	gene_id "MSTRG.205812"; transcript_id "MSTRG.205812.23"; exon_number "10";
chrX	StringTie	exon	49174672	49175285	1000	+	.	gene_id "MSTRG.205812"; transcript_id "MSTRG.205812.23"; exon_number "11";
chrX	StringTie	transcript	49162594	49175289	1000	+	.	gene_id "MSTRG.205812"; transcript_id "MSTRG.205812.24";
chrX	StringTie	exon	49162594	49163929	1000	+	.	gene_id "MSTRG.205812"; transcript_id "MSTRG.205812.24"; exon_number "1";
chrX	StringTie	exon	49164707	49164789	1000	+	.	gene_id "MSTRG.205812"; transcript_id "MSTRG.205812.24"; exon_number "2";
chrX	StringTie	exon	49165190	49165361	1000	+	.	gene_id "MSTRG.205812"; transcript_id "MSTRG.205812.24"; exon_number "3";
chrX	StringTie	exon	49166089	49172170	1000	+	.	gene_id "MSTRG.205812"; transcript_id "MSTRG.205812.24"; exon_number "4";
chrX	StringTie	exon	49173129	49173281	1000	+	.	gene_id "MSTRG.205812"; transcript_id "MSTRG.205812.24"; exon_number "5";
chrX	StringTie	exon	49173388	49173483	1000	+	.	gene_id "MSTRG.205812"; transcript_id "MSTRG.205812.24"; exon_number "6";
chrX	StringTie	exon	49174335	49174425	1000	+	.	gene_id "MSTRG.205812"; transcript_id "MSTRG.205812.24"; exon_number "7";
chrX	StringTie	exon	49174672	49175289	1000	+	.	gene_id "MSTRG.205812"; transcript_id "MSTRG.205812.24"; exon_number "8";
chrX	StringTie	transcript	49162594	49166642	1000	+	.	gene_id "MSTRG.205812"; transcript_id "MSTRG.205812.25";
chrX	StringTie	exon	49162594	49163309	1000	+	.	gene_id "MSTRG.205812"; transcript_id "MSTRG.205812.25"; exon_number "1";
chrX	StringTie	exon	49163783	49163929	1000	+	.	gene_id "MSTRG.205812"; transcript_id "MSTRG.205812.25"; exon_number "2";
chrX	StringTie	exon	49164707	49164789	1000	+	.	gene_id "MSTRG.205812"; transcript_id "MSTRG.205812.25"; exon_number "3";
chrX	StringTie	exon	49164863	49165090	1000	+	.	gene_id "MSTRG.205812"; transcript_id "MSTRG.205812.25"; exon_number "4";
chrX	StringTie	exon	49165190	49165361	1000	+	.	gene_id "MSTRG.205812"; transcript_id "MSTRG.205812.25"; exon_number "5";
chrX	StringTie	exon	49166074	49166642	1000	+	.	gene_id "MSTRG.205812"; transcript_id "MSTRG.205812.25"; exon_number "6";
chrX	StringTie	transcript	49162598	49169034	1000	+	.	gene_id "MSTRG.205812"; transcript_id "MSTRG.205812.26";
chrX	StringTie	exon	49162598	49163194	1000	+	.	gene_id "MSTRG.205812"; transcript_id "MSTRG.205812.26"; exon_number "1";
chrX	StringTie	exon	49163783	49163929	1000	+	.	gene_id "MSTRG.205812"; transcript_id "MSTRG.205812.26"; exon_number "2";
chrX	StringTie	exon	49164707	49164789	1000	+	.	gene_id "MSTRG.205812"; transcript_id "MSTRG.205812.26"; exon_number "3";
chrX	StringTie	exon	49164908	49165090	1000	+	.	gene_id "MSTRG.205812"; transcript_id "MSTRG.205812.26"; exon_number "4";
chrX	StringTie	exon	49165190	49165361	1000	+	.	gene_id "MSTRG.205812"; transcript_id "MSTRG.205812.26"; exon_number "5";
chrX	StringTie	exon	49166074	49169034	1000	+	.	gene_id "MSTRG.205812"; transcript_id "MSTRG.205812.26"; exon_number "6";
chrX	StringTie	transcript	49162601	49169760	1000	+	.	gene_id "MSTRG.205812"; transcript_id "MSTRG.205812.27";
chrX	StringTie	exon	49162601	49162745	1000	+	.	gene_id "MSTRG.205812"; transcript_id "MSTRG.205812.27"; exon_number "1";
chrX	StringTie	exon	49163783	49163929	1000	+	.	gene_id "MSTRG.205812"; transcript_id "MSTRG.205812.27"; exon_number "2";
chrX	StringTie	exon	49164707	49164789	1000	+	.	gene_id "MSTRG.205812"; transcript_id "MSTRG.205812.27"; exon_number "3";
chrX	StringTie	exon	49164863	49164908	1000	+	.	gene_id "MSTRG.205812"; transcript_id "MSTRG.205812.27"; exon_number "4";
chrX	StringTie	exon	49165002	49165090	1000	+	.	gene_id "MSTRG.205812"; transcript_id "MSTRG.205812.27"; exon_number "5";
chrX	StringTie	exon	49165190	49165361	1000	+	.	gene_id "MSTRG.205812"; transcript_id "MSTRG.205812.27"; exon_number "6";
chrX	StringTie	exon	49166074	49169760	1000	+	.	gene_id "MSTRG.205812"; transcript_id "MSTRG.205812.27"; exon_number "7";
chrX	StringTie	transcript	49162601	49169873	1000	+	.	gene_id "MSTRG.205812"; transcript_id "MSTRG.205812.28";
chrX	StringTie	exon	49162601	49163929	1000	+	.	gene_id "MSTRG.205812"; transcript_id "MSTRG.205812.28"; exon_number "1";
chrX	StringTie	exon	49164707	49164789	1000	+	.	gene_id "MSTRG.205812"; transcript_id "MSTRG.205812.28"; exon_number "2";
chrX	StringTie	exon	49165190	49165361	1000	+	.	gene_id "MSTRG.205812"; transcript_id "MSTRG.205812.28"; exon_number "3";
chrX	StringTie	exon	49166074	49169873	1000	+	.	gene_id "MSTRG.205812"; transcript_id "MSTRG.205812.28"; exon_number "4";
chrX	StringTie	transcript	49162604	49175283	1000	+	.	gene_id "MSTRG.205812"; transcript_id "MSTRG.205812.29";
chrX	StringTie	exon	49162604	49162938	1000	+	.	gene_id "MSTRG.205812"; transcript_id "MSTRG.205812.29"; exon_number "1";
chrX	StringTie	exon	49163783	49163929	1000	+	.	gene_id "MSTRG.205812"; transcript_id "MSTRG.205812.29"; exon_number "2";
chrX	StringTie	exon	49164707	49165090	1000	+	.	gene_id "MSTRG.205812"; transcript_id "MSTRG.205812.29"; exon_number "3";
chrX	StringTie	exon	49165190	49165361	1000	+	.	gene_id "MSTRG.205812"; transcript_id "MSTRG.205812.29"; exon_number "4";
chrX	StringTie	exon	49166089	49166694	1000	+	.	gene_id "MSTRG.205812"; transcript_id "MSTRG.205812.29"; exon_number "5";
chrX	StringTie	exon	49171910	49172096	1000	+	.	gene_id "MSTRG.205812"; transcript_id "MSTRG.205812.29"; exon_number "6";
chrX	StringTie	exon	49173129	49173291	1000	+	.	gene_id "MSTRG.205812"; transcript_id "MSTRG.205812.29"; exon_number "7";
chrX	StringTie	exon	49173388	49173483	1000	+	.	gene_id "MSTRG.205812"; transcript_id "MSTRG.205812.29"; exon_number "8";
chrX	StringTie	exon	49174335	49174425	1000	+	.	gene_id "MSTRG.205812"; transcript_id "MSTRG.205812.29"; exon_number "9";
chrX	StringTie	exon	49174672	49175283	1000	+	.	gene_id "MSTRG.205812"; transcript_id "MSTRG.205812.29"; exon_number "10";
chrX	StringTie	transcript	49161826	49175280	1000	+	.	gene_id "MSTRG.205812"; transcript_id "MSTRG.205812.3";
chrX	StringTie	exon	49161826	49162026	1000	+	.	gene_id "MSTRG.205812"; transcript_id "MSTRG.205812.3"; exon_number "1";
chrX	StringTie	exon	49163783	49164255	1000	+	.	gene_id "MSTRG.205812"; transcript_id "MSTRG.205812.3"; exon_number "2";
chrX	StringTie	exon	49164707	49164789	1000	+	.	gene_id "MSTRG.205812"; transcript_id "MSTRG.205812.3"; exon_number "3";
chrX	StringTie	exon	49164908	49165090	1000	+	.	gene_id "MSTRG.205812"; transcript_id "MSTRG.205812.3"; exon_number "4";
chrX	StringTie	exon	49165190	49165361	1000	+	.	gene_id "MSTRG.205812"; transcript_id "MSTRG.205812.3"; exon_number "5";
chrX	StringTie	exon	49166074	49166694	1000	+	.	gene_id "MSTRG.205812"; transcript_id "MSTRG.205812.3"; exon_number "6";
chrX	StringTie	exon	49171910	49172096	1000	+	.	gene_id "MSTRG.205812"; transcript_id "MSTRG.205812.3"; exon_number "7";
chrX	StringTie	exon	49173129	49173281	1000	+	.	gene_id "MSTRG.205812"; transcript_id "MSTRG.205812.3"; exon_number "8";
chrX	StringTie	exon	49173388	49173483	1000	+	.	gene_id "MSTRG.205812"; transcript_id "MSTRG.205812.3"; exon_number "9";
chrX	StringTie	exon	49174335	49174425	1000	+	.	gene_id "MSTRG.205812"; transcript_id "MSTRG.205812.3"; exon_number "10";
chrX	StringTie	exon	49174672	49175280	1000	+	.	gene_id "MSTRG.205812"; transcript_id "MSTRG.205812.3"; exon_number "11";
chrX	StringTie	transcript	49162611	49175669	1000	+	.	gene_id "MSTRG.205812"; transcript_id "MSTRG.205812.30";
chrX	StringTie	exon	49162611	49162938	1000	+	.	gene_id "MSTRG.205812"; transcript_id "MSTRG.205812.30"; exon_number "1";
chrX	StringTie	exon	49163783	49163929	1000	+	.	gene_id "MSTRG.205812"; transcript_id "MSTRG.205812.30"; exon_number "2";
chrX	StringTie	exon	49164707	49164789	1000	+	.	gene_id "MSTRG.205812"; transcript_id "MSTRG.205812.30"; exon_number "3";
chrX	StringTie	exon	49164908	49165090	1000	+	.	gene_id "MSTRG.205812"; transcript_id "MSTRG.205812.30"; exon_number "4";
chrX	StringTie	exon	49165190	49165361	1000	+	.	gene_id "MSTRG.205812"; transcript_id "MSTRG.205812.30"; exon_number "5";
chrX	StringTie	exon	49166089	49172096	1000	+	.	gene_id "MSTRG.205812"; transcript_id "MSTRG.205812.30"; exon_number "6";
chrX	StringTie	exon	49173129	49173281	1000	+	.	gene_id "MSTRG.205812"; transcript_id "MSTRG.205812.30"; exon_number "7";
chrX	StringTie	exon	49173388	49173483	1000	+	.	gene_id "MSTRG.205812"; transcript_id "MSTRG.205812.30"; exon_number "8";
chrX	StringTie	exon	49174335	49174425	1000	+	.	gene_id "MSTRG.205812"; transcript_id "MSTRG.205812.30"; exon_number "9";
chrX	StringTie	exon	49174672	49175424	1000	+	.	gene_id "MSTRG.205812"; transcript_id "MSTRG.205812.30"; exon_number "10";
chrX	StringTie	exon	49175570	49175669	1000	+	.	gene_id "MSTRG.205812"; transcript_id "MSTRG.205812.30"; exon_number "11";
chrX	StringTie	transcript	49162613	49166645	1000	+	.	gene_id "MSTRG.205812"; transcript_id "MSTRG.205812.31";
chrX	StringTie	exon	49162613	49162745	1000	+	.	gene_id "MSTRG.205812"; transcript_id "MSTRG.205812.31"; exon_number "1";
chrX	StringTie	exon	49163783	49163929	1000	+	.	gene_id "MSTRG.205812"; transcript_id "MSTRG.205812.31"; exon_number "2";
chrX	StringTie	exon	49164707	49164789	1000	+	.	gene_id "MSTRG.205812"; transcript_id "MSTRG.205812.31"; exon_number "3";
chrX	StringTie	exon	49165190	49165361	1000	+	.	gene_id "MSTRG.205812"; transcript_id "MSTRG.205812.31"; exon_number "4";
chrX	StringTie	exon	49166074	49166645	1000	+	.	gene_id "MSTRG.205812"; transcript_id "MSTRG.205812.31"; exon_number "5";
chrX	StringTie	transcript	49162632	49169023	1000	+	.	gene_id "MSTRG.205812"; transcript_id "MSTRG.205812.32";
chrX	StringTie	exon	49162632	49162822	1000	+	.	gene_id "MSTRG.205812"; transcript_id "MSTRG.205812.32"; exon_number "1";
chrX	StringTie	exon	49163783	49164004	1000	+	.	gene_id "MSTRG.205812"; transcript_id "MSTRG.205812.32"; exon_number "2";
chrX	StringTie	exon	49164707	49164789	1000	+	.	gene_id "MSTRG.205812"; transcript_id "MSTRG.205812.32"; exon_number "3";
chrX	StringTie	exon	49164863	49165090	1000	+	.	gene_id "MSTRG.205812"; transcript_id "MSTRG.205812.32"; exon_number "4";
chrX	StringTie	exon	49165190	49165361	1000	+	.	gene_id "MSTRG.205812"; transcript_id "MSTRG.205812.32"; exon_number "5";
chrX	StringTie	exon	49166089	49169023	1000	+	.	gene_id "MSTRG.205812"; transcript_id "MSTRG.205812.32"; exon_number "6";
chrX	StringTie	transcript	49162632	49175285	1000	+	.	gene_id "MSTRG.205812"; transcript_id "MSTRG.205812.33";
chrX	StringTie	exon	49162632	49162938	1000	+	.	gene_id "MSTRG.205812"; transcript_id "MSTRG.205812.33"; exon_number "1";
chrX	StringTie	exon	49163783	49163929	1000	+	.	gene_id "MSTRG.205812"; transcript_id "MSTRG.205812.33"; exon_number "2";
chrX	StringTie	exon	49164707	49164789	1000	+	.	gene_id "MSTRG.205812"; transcript_id "MSTRG.205812.33"; exon_number "3";
chrX	StringTie	exon	49164863	49165090	1000	+	.	gene_id "MSTRG.205812"; transcript_id "MSTRG.205812.33"; exon_number "4";
chrX	StringTie	exon	49165190	49165361	1000	+	.	gene_id "MSTRG.205812"; transcript_id "MSTRG.205812.33"; exon_number "5";
chrX	StringTie	exon	49166074	49167628	1000	+	.	gene_id "MSTRG.205812"; transcript_id "MSTRG.205812.33"; exon_number "6";
chrX	StringTie	exon	49171910	49172096	1000	+	.	gene_id "MSTRG.205812"; transcript_id "MSTRG.205812.33"; exon_number "7";
chrX	StringTie	exon	49173129	49173281	1000	+	.	gene_id "MSTRG.205812"; transcript_id "MSTRG.205812.33"; exon_number "8";
chrX	StringTie	exon	49173388	49173483	1000	+	.	gene_id "MSTRG.205812"; transcript_id "MSTRG.205812.33"; exon_number "9";
chrX	StringTie	exon	49174335	49174425	1000	+	.	gene_id "MSTRG.205812"; transcript_id "MSTRG.205812.33"; exon_number "10";
chrX	StringTie	exon	49174672	49175285	1000	+	.	gene_id "MSTRG.205812"; transcript_id "MSTRG.205812.33"; exon_number "11";
chrX	StringTie	transcript	49162643	49170558	1000	+	.	gene_id "MSTRG.205812"; transcript_id "MSTRG.205812.34";
chrX	StringTie	exon	49162643	49162938	1000	+	.	gene_id "MSTRG.205812"; transcript_id "MSTRG.205812.34"; exon_number "1";
chrX	StringTie	exon	49163783	49163929	1000	+	.	gene_id "MSTRG.205812"; transcript_id "MSTRG.205812.34"; exon_number "2";
chrX	StringTie	exon	49164707	49164789	1000	+	.	gene_id "MSTRG.205812"; transcript_id "MSTRG.205812.34"; exon_number "3";
chrX	StringTie	exon	49164908	49165090	1000	+	.	gene_id "MSTRG.205812"; transcript_id "MSTRG.205812.34"; exon_number "4";
chrX	StringTie	exon	49165190	49165361	1000	+	.	gene_id "MSTRG.205812"; transcript_id "MSTRG.205812.34"; exon_number "5";
chrX	StringTie	exon	49166074	49170558	1000	+	.	gene_id "MSTRG.205812"; transcript_id "MSTRG.205812.34"; exon_number "6";
chrX	StringTie	transcript	49162660	49169914	1000	+	.	gene_id "MSTRG.205812"; transcript_id "MSTRG.205812.35";
chrX	StringTie	exon	49162660	49162745	1000	+	.	gene_id "MSTRG.205812"; transcript_id "MSTRG.205812.35"; exon_number "1";
chrX	StringTie	exon	49163783	49163929	1000	+	.	gene_id "MSTRG.205812"; transcript_id "MSTRG.205812.35"; exon_number "2";
chrX	StringTie	exon	49164707	49164789	1000	+	.	gene_id "MSTRG.205812"; transcript_id "MSTRG.205812.35"; exon_number "3";
chrX	StringTie	exon	49165190	49165361	1000	+	.	gene_id "MSTRG.205812"; transcript_id "MSTRG.205812.35"; exon_number "4";
chrX	StringTie	exon	49166089	49169914	1000	+	.	gene_id "MSTRG.205812"; transcript_id "MSTRG.205812.35"; exon_number "5";
chrX	StringTie	transcript	49162664	49166648	1000	+	.	gene_id "MSTRG.205812"; transcript_id "MSTRG.205812.36";
chrX	StringTie	exon	49162664	49162938	1000	+	.	gene_id "MSTRG.205812"; transcript_id "MSTRG.205812.36"; exon_number "1";
chrX	StringTie	exon	49163783	49163929	1000	+	.	gene_id "MSTRG.205812"; transcript_id "MSTRG.205812.36"; exon_number "2";
chrX	StringTie	exon	49164714	49164789	1000	+	.	gene_id "MSTRG.205812"; transcript_id "MSTRG.205812.36"; exon_number "3";
chrX	StringTie	exon	49164908	49165090	1000	+	.	gene_id "MSTRG.205812"; transcript_id "MSTRG.205812.36"; exon_number "4";
chrX	StringTie	exon	49165190	49165361	1000	+	.	gene_id "MSTRG.205812"; transcript_id "MSTRG.205812.36"; exon_number "5";
chrX	StringTie	exon	49166089	49166648	1000	+	.	gene_id "MSTRG.205812"; transcript_id "MSTRG.205812.36"; exon_number "6";
chrX	StringTie	transcript	49162665	49175285	1000	+	.	gene_id "MSTRG.205812"; transcript_id "MSTRG.205812.37";
chrX	StringTie	exon	49162665	49163929	1000	+	.	gene_id "MSTRG.205812"; transcript_id "MSTRG.205812.37"; exon_number "1";
chrX	StringTie	exon	49164707	49165090	1000	+	.	gene_id "MSTRG.205812"; transcript_id "MSTRG.205812.37"; exon_number "2";
chrX	StringTie	exon	49165190	49165361	1000	+	.	gene_id "MSTRG.205812"; transcript_id "MSTRG.205812.37"; exon_number "3";
chrX	StringTie	exon	49166089	49166694	1000	+	.	gene_id "MSTRG.205812"; transcript_id "MSTRG.205812.37"; exon_number "4";
chrX	StringTie	exon	49171910	49172096	1000	+	.	gene_id "MSTRG.205812"; transcript_id "MSTRG.205812.37"; exon_number "5";
chrX	StringTie	exon	49173129	49173281	1000	+	.	gene_id "MSTRG.205812"; transcript_id "MSTRG.205812.37"; exon_number "6";
chrX	StringTie	exon	49173388	49173483	1000	+	.	gene_id "MSTRG.205812"; transcript_id "MSTRG.205812.37"; exon_number "7";
chrX	StringTie	exon	49174335	49174425	1000	+	.	gene_id "MSTRG.205812"; transcript_id "MSTRG.205812.37"; exon_number "8";
chrX	StringTie	exon	49174672	49174942	1000	+	.	gene_id "MSTRG.205812"; transcript_id "MSTRG.205812.37"; exon_number "9";
chrX	StringTie	exon	49175194	49175285	1000	+	.	gene_id "MSTRG.205812"; transcript_id "MSTRG.205812.37"; exon_number "10";
chrX	StringTie	transcript	49162665	49175279	1000	+	.	gene_id "MSTRG.205812"; transcript_id "MSTRG.205812.38";
chrX	StringTie	exon	49162665	49162938	1000	+	.	gene_id "MSTRG.205812"; transcript_id "MSTRG.205812.38"; exon_number "1";
chrX	StringTie	exon	49163783	49163929	1000	+	.	gene_id "MSTRG.205812"; transcript_id "MSTRG.205812.38"; exon_number "2";
chrX	StringTie	exon	49164707	49164789	1000	+	.	gene_id "MSTRG.205812"; transcript_id "MSTRG.205812.38"; exon_number "3";
chrX	StringTie	exon	49164908	49165090	1000	+	.	gene_id "MSTRG.205812"; transcript_id "MSTRG.205812.38"; exon_number "4";
chrX	StringTie	exon	49165190	49165361	1000	+	.	gene_id "MSTRG.205812"; transcript_id "MSTRG.205812.38"; exon_number "5";
chrX	StringTie	exon	49166089	49166694	1000	+	.	gene_id "MSTRG.205812"; transcript_id "MSTRG.205812.38"; exon_number "6";
chrX	StringTie	exon	49171910	49172096	1000	+	.	gene_id "MSTRG.205812"; transcript_id "MSTRG.205812.38"; exon_number "7";
chrX	StringTie	exon	49173129	49173281	1000	+	.	gene_id "MSTRG.205812"; transcript_id "MSTRG.205812.38"; exon_number "8";
chrX	StringTie	exon	49173388	49173703	1000	+	.	gene_id "MSTRG.205812"; transcript_id "MSTRG.205812.38"; exon_number "9";
chrX	StringTie	exon	49174335	49174425	1000	+	.	gene_id "MSTRG.205812"; transcript_id "MSTRG.205812.38"; exon_number "10";
chrX	StringTie	exon	49174672	49175279	1000	+	.	gene_id "MSTRG.205812"; transcript_id "MSTRG.205812.38"; exon_number "11";
chrX	StringTie	transcript	49161826	49175074	1000	+	.	gene_id "MSTRG.205812"; transcript_id "MSTRG.205812.4";
chrX	StringTie	exon	49161826	49162026	1000	+	.	gene_id "MSTRG.205812"; transcript_id "MSTRG.205812.4"; exon_number "1";
chrX	StringTie	exon	49163783	49163929	1000	+	.	gene_id "MSTRG.205812"; transcript_id "MSTRG.205812.4"; exon_number "2";
chrX	StringTie	exon	49164707	49164789	1000	+	.	gene_id "MSTRG.205812"; transcript_id "MSTRG.205812.4"; exon_number "3";
chrX	StringTie	exon	49164863	49165090	1000	+	.	gene_id "MSTRG.205812"; transcript_id "MSTRG.205812.4"; exon_number "4";
chrX	StringTie	exon	49165190	49165361	1000	+	.	gene_id "MSTRG.205812"; transcript_id "MSTRG.205812.4"; exon_number "5";
chrX	StringTie	exon	49166089	49169240	1000	+	.	gene_id "MSTRG.205812"; transcript_id "MSTRG.205812.4"; exon_number "6";
chrX	StringTie	exon	49171910	49172096	1000	+	.	gene_id "MSTRG.205812"; transcript_id "MSTRG.205812.4"; exon_number "7";
chrX	StringTie	exon	49173129	49173281	1000	+	.	gene_id "MSTRG.205812"; transcript_id "MSTRG.205812.4"; exon_number "8";
chrX	StringTie	exon	49173388	49173483	1000	+	.	gene_id "MSTRG.205812"; transcript_id "MSTRG.205812.4"; exon_number "9";
chrX	StringTie	exon	49174335	49174425	1000	+	.	gene_id "MSTRG.205812"; transcript_id "MSTRG.205812.4"; exon_number "10";
chrX	StringTie	exon	49174672	49175074	1000	+	.	gene_id "MSTRG.205812"; transcript_id "MSTRG.205812.4"; exon_number "11";
chrX	StringTie	transcript	49162673	49175239	1000	+	.	gene_id "MSTRG.205812"; transcript_id "MSTRG.205812.40";
chrX	StringTie	exon	49162673	49163929	1000	+	.	gene_id "MSTRG.205812"; transcript_id "MSTRG.205812.40"; exon_number "1";
chrX	StringTie	exon	49164707	49164789	1000	+	.	gene_id "MSTRG.205812"; transcript_id "MSTRG.205812.40"; exon_number "2";
chrX	StringTie	exon	49164908	49165090	1000	+	.	gene_id "MSTRG.205812"; transcript_id "MSTRG.205812.40"; exon_number "3";
chrX	StringTie	exon	49165190	49165361	1000	+	.	gene_id "MSTRG.205812"; transcript_id "MSTRG.205812.40"; exon_number "4";
chrX	StringTie	exon	49166089	49166559	1000	+	.	gene_id "MSTRG.205812"; transcript_id "MSTRG.205812.40"; exon_number "5";
chrX	StringTie	exon	49171910	49172096	1000	+	.	gene_id "MSTRG.205812"; transcript_id "MSTRG.205812.40"; exon_number "6";
chrX	StringTie	exon	49173129	49173281	1000	+	.	gene_id "MSTRG.205812"; transcript_id "MSTRG.205812.40"; exon_number "7";
chrX	StringTie	exon	49173388	49173483	1000	+	.	gene_id "MSTRG.205812"; transcript_id "MSTRG.205812.40"; exon_number "8";
chrX	StringTie	exon	49174335	49174425	1000	+	.	gene_id "MSTRG.205812"; transcript_id "MSTRG.205812.40"; exon_number "9";
chrX	StringTie	exon	49174672	49175239	1000	+	.	gene_id "MSTRG.205812"; transcript_id "MSTRG.205812.40"; exon_number "10";
chrX	StringTie	transcript	49162678	49175314	1000	+	.	gene_id "MSTRG.205812"; transcript_id "MSTRG.205812.42";
chrX	StringTie	exon	49162678	49163929	1000	+	.	gene_id "MSTRG.205812"; transcript_id "MSTRG.205812.42"; exon_number "1";
chrX	StringTie	exon	49164707	49164789	1000	+	.	gene_id "MSTRG.205812"; transcript_id "MSTRG.205812.42"; exon_number "2";
chrX	StringTie	exon	49164863	49165090	1000	+	.	gene_id "MSTRG.205812"; transcript_id "MSTRG.205812.42"; exon_number "3";
chrX	StringTie	exon	49165190	49165361	1000	+	.	gene_id "MSTRG.205812"; transcript_id "MSTRG.205812.42"; exon_number "4";
chrX	StringTie	exon	49166074	49172170	1000	+	.	gene_id "MSTRG.205812"; transcript_id "MSTRG.205812.42"; exon_number "5";
chrX	StringTie	exon	49173129	49173281	1000	+	.	gene_id "MSTRG.205812"; transcript_id "MSTRG.205812.42"; exon_number "6";
chrX	StringTie	exon	49173388	49173483	1000	+	.	gene_id "MSTRG.205812"; transcript_id "MSTRG.205812.42"; exon_number "7";
chrX	StringTie	exon	49174335	49174425	1000	+	.	gene_id "MSTRG.205812"; transcript_id "MSTRG.205812.42"; exon_number "8";
chrX	StringTie	exon	49174672	49175314	1000	+	.	gene_id "MSTRG.205812"; transcript_id "MSTRG.205812.42"; exon_number "9";
chrX	StringTie	transcript	49162679	49175082	1000	+	.	gene_id "MSTRG.205812"; transcript_id "MSTRG.205812.43";
chrX	StringTie	exon	49162679	49162938	1000	+	.	gene_id "MSTRG.205812"; transcript_id "MSTRG.205812.43"; exon_number "1";
chrX	StringTie	exon	49163783	49163929	1000	+	.	gene_id "MSTRG.205812"; transcript_id "MSTRG.205812.43"; exon_number "2";
chrX	StringTie	exon	49164707	49164789	1000	+	.	gene_id "MSTRG.205812"; transcript_id "MSTRG.205812.43"; exon_number "3";
chrX	StringTie	exon	49165190	49165361	1000	+	.	gene_id "MSTRG.205812"; transcript_id "MSTRG.205812.43"; exon_number "4";
chrX	StringTie	exon	49166074	49172096	1000	+	.	gene_id "MSTRG.205812"; transcript_id "MSTRG.205812.43"; exon_number "5";
chrX	StringTie	exon	49173129	49173281	1000	+	.	gene_id "MSTRG.205812"; transcript_id "MSTRG.205812.43"; exon_number "6";
chrX	StringTie	exon	49173388	49173483	1000	+	.	gene_id "MSTRG.205812"; transcript_id "MSTRG.205812.43"; exon_number "7";
chrX	StringTie	exon	49174335	49174425	1000	+	.	gene_id "MSTRG.205812"; transcript_id "MSTRG.205812.43"; exon_number "8";
chrX	StringTie	exon	49174672	49175082	1000	+	.	gene_id "MSTRG.205812"; transcript_id "MSTRG.205812.43"; exon_number "9";
chrX	StringTie	transcript	49162680	49175281	1000	+	.	gene_id "MSTRG.205812"; transcript_id "MSTRG.205812.44";
chrX	StringTie	exon	49162680	49163028	1000	+	.	gene_id "MSTRG.205812"; transcript_id "MSTRG.205812.44"; exon_number "1";
chrX	StringTie	exon	49163783	49163929	1000	+	.	gene_id "MSTRG.205812"; transcript_id "MSTRG.205812.44"; exon_number "2";
chrX	StringTie	exon	49164707	49164789	1000	+	.	gene_id "MSTRG.205812"; transcript_id "MSTRG.205812.44"; exon_number "3";
chrX	StringTie	exon	49164863	49165090	1000	+	.	gene_id "MSTRG.205812"; transcript_id "MSTRG.205812.44"; exon_number "4";
chrX	StringTie	exon	49165190	49165361	1000	+	.	gene_id "MSTRG.205812"; transcript_id "MSTRG.205812.44"; exon_number "5";
chrX	StringTie	exon	49166089	49166694	1000	+	.	gene_id "MSTRG.205812"; transcript_id "MSTRG.205812.44"; exon_number "6";
chrX	StringTie	exon	49171910	49172170	1000	+	.	gene_id "MSTRG.205812"; transcript_id "MSTRG.205812.44"; exon_number "7";
chrX	StringTie	exon	49173129	49173281	1000	+	.	gene_id "MSTRG.205812"; transcript_id "MSTRG.205812.44"; exon_number "8";
chrX	StringTie	exon	49173388	49173483	1000	+	.	gene_id "MSTRG.205812"; transcript_id "MSTRG.205812.44"; exon_number "9";
chrX	StringTie	exon	49174335	49174425	1000	+	.	gene_id "MSTRG.205812"; transcript_id "MSTRG.205812.44"; exon_number "10";
chrX	StringTie	exon	49174672	49175281	1000	+	.	gene_id "MSTRG.205812"; transcript_id "MSTRG.205812.44"; exon_number "11";
chrX	StringTie	transcript	49162680	49169935	1000	+	.	gene_id "MSTRG.205812"; transcript_id "MSTRG.205812.45";
chrX	StringTie	exon	49162680	49163309	1000	+	.	gene_id "MSTRG.205812"; transcript_id "MSTRG.205812.45"; exon_number "1";
chrX	StringTie	exon	49163783	49163929	1000	+	.	gene_id "MSTRG.205812"; transcript_id "MSTRG.205812.45"; exon_number "2";
chrX	StringTie	exon	49164707	49164789	1000	+	.	gene_id "MSTRG.205812"; transcript_id "MSTRG.205812.45"; exon_number "3";
chrX	StringTie	exon	49164908	49165090	1000	+	.	gene_id "MSTRG.205812"; transcript_id "MSTRG.205812.45"; exon_number "4";
chrX	StringTie	exon	49165190	49165361	1000	+	.	gene_id "MSTRG.205812"; transcript_id "MSTRG.205812.45"; exon_number "5";
chrX	StringTie	exon	49166089	49169935	1000	+	.	gene_id "MSTRG.205812"; transcript_id "MSTRG.205812.45"; exon_number "6";
chrX	StringTie	transcript	49162680	49175621	1000	+	.	gene_id "MSTRG.205812"; transcript_id "MSTRG.205812.46";
chrX	StringTie	exon	49162680	49163031	1000	+	.	gene_id "MSTRG.205812"; transcript_id "MSTRG.205812.46"; exon_number "1";
chrX	StringTie	exon	49163783	49163929	1000	+	.	gene_id "MSTRG.205812"; transcript_id "MSTRG.205812.46"; exon_number "2";
chrX	StringTie	exon	49164707	49165090	1000	+	.	gene_id "MSTRG.205812"; transcript_id "MSTRG.205812.46"; exon_number "3";
chrX	StringTie	exon	49165190	49165361	1000	+	.	gene_id "MSTRG.205812"; transcript_id "MSTRG.205812.46"; exon_number "4";
chrX	StringTie	exon	49166089	49167628	1000	+	.	gene_id "MSTRG.205812"; transcript_id "MSTRG.205812.46"; exon_number "5";
chrX	StringTie	exon	49171910	49172096	1000	+	.	gene_id "MSTRG.205812"; transcript_id "MSTRG.205812.46"; exon_number "6";
chrX	StringTie	exon	49173129	49173281	1000	+	.	gene_id "MSTRG.205812"; transcript_id "MSTRG.205812.46"; exon_number "7";
chrX	StringTie	exon	49173388	49173483	1000	+	.	gene_id "MSTRG.205812"; transcript_id "MSTRG.205812.46"; exon_number "8";
chrX	StringTie	exon	49174335	49174425	1000	+	.	gene_id "MSTRG.205812"; transcript_id "MSTRG.205812.46"; exon_number "9";
chrX	StringTie	exon	49174672	49175285	1000	+	.	gene_id "MSTRG.205812"; transcript_id "MSTRG.205812.46"; exon_number "10";
chrX	StringTie	exon	49175419	49175621	1000	+	.	gene_id "MSTRG.205812"; transcript_id "MSTRG.205812.46"; exon_number "11";
chrX	StringTie	transcript	49162683	49175311	1000	+	.	gene_id "MSTRG.205812"; transcript_id "MSTRG.205812.47";
chrX	StringTie	exon	49162683	49162822	1000	+	.	gene_id "MSTRG.205812"; transcript_id "MSTRG.205812.47"; exon_number "1";
chrX	StringTie	exon	49163783	49163929	1000	+	.	gene_id "MSTRG.205812"; transcript_id "MSTRG.205812.47"; exon_number "2";
chrX	StringTie	exon	49164707	49164789	1000	+	.	gene_id "MSTRG.205812"; transcript_id "MSTRG.205812.47"; exon_number "3";
chrX	StringTie	exon	49164908	49165090	1000	+	.	gene_id "MSTRG.205812"; transcript_id "MSTRG.205812.47"; exon_number "4";
chrX	StringTie	exon	49165190	49165361	1000	+	.	gene_id "MSTRG.205812"; transcript_id "MSTRG.205812.47"; exon_number "5";
chrX	StringTie	exon	49166089	49166694	1000	+	.	gene_id "MSTRG.205812"; transcript_id "MSTRG.205812.47"; exon_number "6";
chrX	StringTie	exon	49174335	49174425	1000	+	.	gene_id "MSTRG.205812"; transcript_id "MSTRG.205812.47"; exon_number "7";
chrX	StringTie	exon	49174672	49175311	1000	+	.	gene_id "MSTRG.205812"; transcript_id "MSTRG.205812.47"; exon_number "8";
chrX	StringTie	transcript	49162685	49175284	1000	+	.	gene_id "MSTRG.205812"; transcript_id "MSTRG.205812.48";
chrX	StringTie	exon	49162685	49163929	1000	+	.	gene_id "MSTRG.205812"; transcript_id "MSTRG.205812.48"; exon_number "1";
chrX	StringTie	exon	49164707	49164789	1000	+	.	gene_id "MSTRG.205812"; transcript_id "MSTRG.205812.48"; exon_number "2";
chrX	StringTie	exon	49164908	49165090	1000	+	.	gene_id "MSTRG.205812"; transcript_id "MSTRG.205812.48"; exon_number "3";
chrX	StringTie	exon	49165190	49165361	1000	+	.	gene_id "MSTRG.205812"; transcript_id "MSTRG.205812.48"; exon_number "4";
chrX	StringTie	exon	49166074	49166694	1000	+	.	gene_id "MSTRG.205812"; transcript_id "MSTRG.205812.48"; exon_number "5";
chrX	StringTie	exon	49173129	49173281	1000	+	.	gene_id "MSTRG.205812"; transcript_id "MSTRG.205812.48"; exon_number "6";
chrX	StringTie	exon	49173388	49173483	1000	+	.	gene_id "MSTRG.205812"; transcript_id "MSTRG.205812.48"; exon_number "7";
chrX	StringTie	exon	49174335	49174425	1000	+	.	gene_id "MSTRG.205812"; transcript_id "MSTRG.205812.48"; exon_number "8";
chrX	StringTie	exon	49174672	49175284	1000	+	.	gene_id "MSTRG.205812"; transcript_id "MSTRG.205812.48"; exon_number "9";
chrX	StringTie	transcript	49162690	49166654	1000	+	.	gene_id "MSTRG.205812"; transcript_id "MSTRG.205812.49";
chrX	StringTie	exon	49162690	49162822	1000	+	.	gene_id "MSTRG.205812"; transcript_id "MSTRG.205812.49"; exon_number "1";
chrX	StringTie	exon	49163783	49163929	1000	+	.	gene_id "MSTRG.205812"; transcript_id "MSTRG.205812.49"; exon_number "2";
chrX	StringTie	exon	49164707	49164789	1000	+	.	gene_id "MSTRG.205812"; transcript_id "MSTRG.205812.49"; exon_number "3";
chrX	StringTie	exon	49164863	49165090	1000	+	.	gene_id "MSTRG.205812"; transcript_id "MSTRG.205812.49"; exon_number "4";
chrX	StringTie	exon	49165190	49165361	1000	+	.	gene_id "MSTRG.205812"; transcript_id "MSTRG.205812.49"; exon_number "5";
chrX	StringTie	exon	49166089	49166654	1000	+	.	gene_id "MSTRG.205812"; transcript_id "MSTRG.205812.49"; exon_number "6";
chrX	StringTie	transcript	49161830	49175973	1000	+	.	gene_id "MSTRG.205812"; transcript_id "MSTRG.205812.5";
chrX	StringTie	exon	49161830	49162026	1000	+	.	gene_id "MSTRG.205812"; transcript_id "MSTRG.205812.5"; exon_number "1";
chrX	StringTie	exon	49162663	49162745	1000	+	.	gene_id "MSTRG.205812"; transcript_id "MSTRG.205812.5"; exon_number "2";
chrX	StringTie	exon	49163783	49163929	1000	+	.	gene_id "MSTRG.205812"; transcript_id "MSTRG.205812.5"; exon_number "3";
chrX	StringTie	exon	49164707	49164789	1000	+	.	gene_id "MSTRG.205812"; transcript_id "MSTRG.205812.5"; exon_number "4";
chrX	StringTie	exon	49164908	49165090	1000	+	.	gene_id "MSTRG.205812"; transcript_id "MSTRG.205812.5"; exon_number "5";
chrX	StringTie	exon	49165190	49165361	1000	+	.	gene_id "MSTRG.205812"; transcript_id "MSTRG.205812.5"; exon_number "6";
chrX	StringTie	exon	49166074	49166694	1000	+	.	gene_id "MSTRG.205812"; transcript_id "MSTRG.205812.5"; exon_number "7";
chrX	StringTie	exon	49171910	49172170	1000	+	.	gene_id "MSTRG.205812"; transcript_id "MSTRG.205812.5"; exon_number "8";
chrX	StringTie	exon	49173129	49173281	1000	+	.	gene_id "MSTRG.205812"; transcript_id "MSTRG.205812.5"; exon_number "9";
chrX	StringTie	exon	49173388	49173483	1000	+	.	gene_id "MSTRG.205812"; transcript_id "MSTRG.205812.5"; exon_number "10";
chrX	StringTie	exon	49174335	49174425	1000	+	.	gene_id "MSTRG.205812"; transcript_id "MSTRG.205812.5"; exon_number "11";
chrX	StringTie	exon	49174672	49175241	1000	+	.	gene_id "MSTRG.205812"; transcript_id "MSTRG.205812.5"; exon_number "12";
chrX	StringTie	exon	49175728	49175973	1000	+	.	gene_id "MSTRG.205812"; transcript_id "MSTRG.205812.5"; exon_number "13";
chrX	StringTie	transcript	49162708	49166636	1000	+	.	gene_id "MSTRG.205812"; transcript_id "MSTRG.205812.50";
chrX	StringTie	exon	49162708	49162745	1000	+	.	gene_id "MSTRG.205812"; transcript_id "MSTRG.205812.50"; exon_number "1";
chrX	StringTie	exon	49164863	49165090	1000	+	.	gene_id "MSTRG.205812"; transcript_id "MSTRG.205812.50"; exon_number "2";
chrX	StringTie	exon	49165190	49165361	1000	+	.	gene_id "MSTRG.205812"; transcript_id "MSTRG.205812.50"; exon_number "3";
chrX	StringTie	exon	49166074	49166636	1000	+	.	gene_id "MSTRG.205812"; transcript_id "MSTRG.205812.50"; exon_number "4";
chrX	StringTie	transcript	49162708	49175239	1000	+	.	gene_id "MSTRG.205812"; transcript_id "MSTRG.205812.51";
chrX	StringTie	exon	49162708	49162745	1000	+	.	gene_id "MSTRG.205812"; transcript_id "MSTRG.205812.51"; exon_number "1";
chrX	StringTie	exon	49164863	49165090	1000	+	.	gene_id "MSTRG.205812"; transcript_id "MSTRG.205812.51"; exon_number "2";
chrX	StringTie	exon	49165190	49165361	1000	+	.	gene_id "MSTRG.205812"; transcript_id "MSTRG.205812.51"; exon_number "3";
chrX	StringTie	exon	49166089	49166694	1000	+	.	gene_id "MSTRG.205812"; transcript_id "MSTRG.205812.51"; exon_number "4";
chrX	StringTie	exon	49171910	49172096	1000	+	.	gene_id "MSTRG.205812"; transcript_id "MSTRG.205812.51"; exon_number "5";
chrX	StringTie	exon	49173129	49173281	1000	+	.	gene_id "MSTRG.205812"; transcript_id "MSTRG.205812.51"; exon_number "6";
chrX	StringTie	exon	49173388	49173483	1000	+	.	gene_id "MSTRG.205812"; transcript_id "MSTRG.205812.51"; exon_number "7";
chrX	StringTie	exon	49174335	49174425	1000	+	.	gene_id "MSTRG.205812"; transcript_id "MSTRG.205812.51"; exon_number "8";
chrX	StringTie	exon	49174672	49175239	1000	+	.	gene_id "MSTRG.205812"; transcript_id "MSTRG.205812.51"; exon_number "9";
chrX	StringTie	transcript	49162735	49166691	1000	+	.	gene_id "MSTRG.205812"; transcript_id "MSTRG.205812.52";
chrX	StringTie	exon	49162735	49163929	1000	+	.	gene_id "MSTRG.205812"; transcript_id "MSTRG.205812.52"; exon_number "1";
chrX	StringTie	exon	49164707	49164789	1000	+	.	gene_id "MSTRG.205812"; transcript_id "MSTRG.205812.52"; exon_number "2";
chrX	StringTie	exon	49164908	49165090	1000	+	.	gene_id "MSTRG.205812"; transcript_id "MSTRG.205812.52"; exon_number "3";
chrX	StringTie	exon	49165190	49165336	1000	+	.	gene_id "MSTRG.205812"; transcript_id "MSTRG.205812.52"; exon_number "4";
chrX	StringTie	exon	49166074	49166691	1000	+	.	gene_id "MSTRG.205812"; transcript_id "MSTRG.205812.52"; exon_number "5";
chrX	StringTie	transcript	49162739	49166694	1000	+	.	gene_id "MSTRG.205812"; transcript_id "MSTRG.205812.53";
chrX	StringTie	exon	49162739	49163028	1000	+	.	gene_id "MSTRG.205812"; transcript_id "MSTRG.205812.53"; exon_number "1";
chrX	StringTie	exon	49163783	49163929	1000	+	.	gene_id "MSTRG.205812"; transcript_id "MSTRG.205812.53"; exon_number "2";
chrX	StringTie	exon	49164707	49164789	1000	+	.	gene_id "MSTRG.205812"; transcript_id "MSTRG.205812.53"; exon_number "3";
chrX	StringTie	exon	49165190	49165361	1000	+	.	gene_id "MSTRG.205812"; transcript_id "MSTRG.205812.53"; exon_number "4";
chrX	StringTie	exon	49166089	49166694	1000	+	.	gene_id "MSTRG.205812"; transcript_id "MSTRG.205812.53"; exon_number "5";
chrX	StringTie	transcript	49162741	49169044	1000	+	.	gene_id "MSTRG.205812"; transcript_id "MSTRG.205812.54";
chrX	StringTie	exon	49162741	49163028	1000	+	.	gene_id "MSTRG.205812"; transcript_id "MSTRG.205812.54"; exon_number "1";
chrX	StringTie	exon	49163783	49163929	1000	+	.	gene_id "MSTRG.205812"; transcript_id "MSTRG.205812.54"; exon_number "2";
chrX	StringTie	exon	49164707	49164789	1000	+	.	gene_id "MSTRG.205812"; transcript_id "MSTRG.205812.54"; exon_number "3";
chrX	StringTie	exon	49164908	49165090	1000	+	.	gene_id "MSTRG.205812"; transcript_id "MSTRG.205812.54"; exon_number "4";
chrX	StringTie	exon	49165190	49165361	1000	+	.	gene_id "MSTRG.205812"; transcript_id "MSTRG.205812.54"; exon_number "5";
chrX	StringTie	exon	49166074	49169044	1000	+	.	gene_id "MSTRG.205812"; transcript_id "MSTRG.205812.54"; exon_number "6";
chrX	StringTie	transcript	49162746	49169067	1000	+	.	gene_id "MSTRG.205812"; transcript_id "MSTRG.205812.55";
chrX	StringTie	exon	49162746	49163309	1000	+	.	gene_id "MSTRG.205812"; transcript_id "MSTRG.205812.55"; exon_number "1";
chrX	StringTie	exon	49163783	49163929	1000	+	.	gene_id "MSTRG.205812"; transcript_id "MSTRG.205812.55"; exon_number "2";
chrX	StringTie	exon	49164707	49164789	1000	+	.	gene_id "MSTRG.205812"; transcript_id "MSTRG.205812.55"; exon_number "3";
chrX	StringTie	exon	49164908	49165090	1000	+	.	gene_id "MSTRG.205812"; transcript_id "MSTRG.205812.55"; exon_number "4";
chrX	StringTie	exon	49165190	49165361	1000	+	.	gene_id "MSTRG.205812"; transcript_id "MSTRG.205812.55"; exon_number "5";
chrX	StringTie	exon	49166074	49169067	1000	+	.	gene_id "MSTRG.205812"; transcript_id "MSTRG.205812.55"; exon_number "6";
chrX	StringTie	transcript	49162758	49170130	1000	+	.	gene_id "MSTRG.205812"; transcript_id "MSTRG.205812.56";
chrX	StringTie	exon	49162758	49163031	1000	+	.	gene_id "MSTRG.205812"; transcript_id "MSTRG.205812.56"; exon_number "1";
chrX	StringTie	exon	49163783	49163929	1000	+	.	gene_id "MSTRG.205812"; transcript_id "MSTRG.205812.56"; exon_number "2";
chrX	StringTie	exon	49164707	49164789	1000	+	.	gene_id "MSTRG.205812"; transcript_id "MSTRG.205812.56"; exon_number "3";
chrX	StringTie	exon	49164908	49165090	1000	+	.	gene_id "MSTRG.205812"; transcript_id "MSTRG.205812.56"; exon_number "4";
chrX	StringTie	exon	49165190	49165361	1000	+	.	gene_id "MSTRG.205812"; transcript_id "MSTRG.205812.56"; exon_number "5";
chrX	StringTie	exon	49166074	49170130	1000	+	.	gene_id "MSTRG.205812"; transcript_id "MSTRG.205812.56"; exon_number "6";
chrX	StringTie	transcript	49162762	49166661	1000	+	.	gene_id "MSTRG.205812"; transcript_id "MSTRG.205812.57";
chrX	StringTie	exon	49162762	49163929	1000	+	.	gene_id "MSTRG.205812"; transcript_id "MSTRG.205812.57"; exon_number "1";
chrX	StringTie	exon	49164707	49164789	1000	+	.	gene_id "MSTRG.205812"; transcript_id "MSTRG.205812.57"; exon_number "2";
chrX	StringTie	exon	49164908	49165090	1000	+	.	gene_id "MSTRG.205812"; transcript_id "MSTRG.205812.57"; exon_number "3";
chrX	StringTie	exon	49165190	49165322	1000	+	.	gene_id "MSTRG.205812"; transcript_id "MSTRG.205812.57"; exon_number "4";
chrX	StringTie	exon	49166074	49166661	1000	+	.	gene_id "MSTRG.205812"; transcript_id "MSTRG.205812.57"; exon_number "5";
chrX	StringTie	transcript	49162764	49175287	1000	+	.	gene_id "MSTRG.205812"; transcript_id "MSTRG.205812.58";
chrX	StringTie	exon	49162764	49163028	1000	+	.	gene_id "MSTRG.205812"; transcript_id "MSTRG.205812.58"; exon_number "1";
chrX	StringTie	exon	49163783	49163929	1000	+	.	gene_id "MSTRG.205812"; transcript_id "MSTRG.205812.58"; exon_number "2";
chrX	StringTie	exon	49164707	49164789	1000	+	.	gene_id "MSTRG.205812"; transcript_id "MSTRG.205812.58"; exon_number "3";
chrX	StringTie	exon	49164908	49165090	1000	+	.	gene_id "MSTRG.205812"; transcript_id "MSTRG.205812.58"; exon_number "4";
chrX	StringTie	exon	49165190	49165361	1000	+	.	gene_id "MSTRG.205812"; transcript_id "MSTRG.205812.58"; exon_number "5";
chrX	StringTie	exon	49166089	49166694	1000	+	.	gene_id "MSTRG.205812"; transcript_id "MSTRG.205812.58"; exon_number "6";
chrX	StringTie	exon	49173129	49173281	1000	+	.	gene_id "MSTRG.205812"; transcript_id "MSTRG.205812.58"; exon_number "7";
chrX	StringTie	exon	49173388	49173483	1000	+	.	gene_id "MSTRG.205812"; transcript_id "MSTRG.205812.58"; exon_number "8";
chrX	StringTie	exon	49174335	49174425	1000	+	.	gene_id "MSTRG.205812"; transcript_id "MSTRG.205812.58"; exon_number "9";
chrX	StringTie	exon	49174672	49175287	1000	+	.	gene_id "MSTRG.205812"; transcript_id "MSTRG.205812.58"; exon_number "10";
chrX	StringTie	transcript	49162770	49175273	1000	+	.	gene_id "MSTRG.205812"; transcript_id "MSTRG.205812.59";
chrX	StringTie	exon	49162770	49162938	1000	+	.	gene_id "MSTRG.205812"; transcript_id "MSTRG.205812.59"; exon_number "1";
chrX	StringTie	exon	49163783	49163929	1000	+	.	gene_id "MSTRG.205812"; transcript_id "MSTRG.205812.59"; exon_number "2";
chrX	StringTie	exon	49164707	49165090	1000	+	.	gene_id "MSTRG.205812"; transcript_id "MSTRG.205812.59"; exon_number "3";
chrX	StringTie	exon	49165190	49165361	1000	+	.	gene_id "MSTRG.205812"; transcript_id "MSTRG.205812.59"; exon_number "4";
chrX	StringTie	exon	49166074	49166694	1000	+	.	gene_id "MSTRG.205812"; transcript_id "MSTRG.205812.59"; exon_number "5";
chrX	StringTie	exon	49171910	49172279	1000	+	.	gene_id "MSTRG.205812"; transcript_id "MSTRG.205812.59"; exon_number "6";
chrX	StringTie	exon	49173129	49173281	1000	+	.	gene_id "MSTRG.205812"; transcript_id "MSTRG.205812.59"; exon_number "7";
chrX	StringTie	exon	49173388	49173483	1000	+	.	gene_id "MSTRG.205812"; transcript_id "MSTRG.205812.59"; exon_number "8";
chrX	StringTie	exon	49174335	49174425	1000	+	.	gene_id "MSTRG.205812"; transcript_id "MSTRG.205812.59"; exon_number "9";
chrX	StringTie	exon	49174672	49175273	1000	+	.	gene_id "MSTRG.205812"; transcript_id "MSTRG.205812.59"; exon_number "10";
chrX	StringTie	transcript	49161838	49175314	1000	+	.	gene_id "MSTRG.205812"; transcript_id "MSTRG.205812.6";
chrX	StringTie	exon	49161838	49162026	1000	+	.	gene_id "MSTRG.205812"; transcript_id "MSTRG.205812.6"; exon_number "1";
chrX	StringTie	exon	49163783	49163929	1000	+	.	gene_id "MSTRG.205812"; transcript_id "MSTRG.205812.6"; exon_number "2";
chrX	StringTie	exon	49164707	49164789	1000	+	.	gene_id "MSTRG.205812"; transcript_id "MSTRG.205812.6"; exon_number "3";
chrX	StringTie	exon	49164908	49165090	1000	+	.	gene_id "MSTRG.205812"; transcript_id "MSTRG.205812.6"; exon_number "4";
chrX	StringTie	exon	49165190	49165361	1000	+	.	gene_id "MSTRG.205812"; transcript_id "MSTRG.205812.6"; exon_number "5";
chrX	StringTie	exon	49166089	49166694	1000	+	.	gene_id "MSTRG.205812"; transcript_id "MSTRG.205812.6"; exon_number "6";
chrX	StringTie	exon	49171910	49172096	1000	+	.	gene_id "MSTRG.205812"; transcript_id "MSTRG.205812.6"; exon_number "7";
chrX	StringTie	exon	49173129	49173281	1000	+	.	gene_id "MSTRG.205812"; transcript_id "MSTRG.205812.6"; exon_number "8";
chrX	StringTie	exon	49173388	49173483	1000	+	.	gene_id "MSTRG.205812"; transcript_id "MSTRG.205812.6"; exon_number "9";
chrX	StringTie	exon	49174335	49174425	1000	+	.	gene_id "MSTRG.205812"; transcript_id "MSTRG.205812.6"; exon_number "10";
chrX	StringTie	exon	49174672	49175314	1000	+	.	gene_id "MSTRG.205812"; transcript_id "MSTRG.205812.6"; exon_number "11";
chrX	StringTie	transcript	49162775	49175284	1000	+	.	gene_id "MSTRG.205812"; transcript_id "MSTRG.205812.60";
chrX	StringTie	exon	49162775	49162938	1000	+	.	gene_id "MSTRG.205812"; transcript_id "MSTRG.205812.60"; exon_number "1";
chrX	StringTie	exon	49163783	49164255	1000	+	.	gene_id "MSTRG.205812"; transcript_id "MSTRG.205812.60"; exon_number "2";
chrX	StringTie	exon	49164707	49164789	1000	+	.	gene_id "MSTRG.205812"; transcript_id "MSTRG.205812.60"; exon_number "3";
chrX	StringTie	exon	49164863	49165090	1000	+	.	gene_id "MSTRG.205812"; transcript_id "MSTRG.205812.60"; exon_number "4";
chrX	StringTie	exon	49165190	49165361	1000	+	.	gene_id "MSTRG.205812"; transcript_id "MSTRG.205812.60"; exon_number "5";
chrX	StringTie	exon	49166089	49166694	1000	+	.	gene_id "MSTRG.205812"; transcript_id "MSTRG.205812.60"; exon_number "6";
chrX	StringTie	exon	49171910	49172096	1000	+	.	gene_id "MSTRG.205812"; transcript_id "MSTRG.205812.60"; exon_number "7";
chrX	StringTie	exon	49173129	49173281	1000	+	.	gene_id "MSTRG.205812"; transcript_id "MSTRG.205812.60"; exon_number "8";
chrX	StringTie	exon	49173388	49173483	1000	+	.	gene_id "MSTRG.205812"; transcript_id "MSTRG.205812.60"; exon_number "9";
chrX	StringTie	exon	49174335	49174425	1000	+	.	gene_id "MSTRG.205812"; transcript_id "MSTRG.205812.60"; exon_number "10";
chrX	StringTie	exon	49174672	49175284	1000	+	.	gene_id "MSTRG.205812"; transcript_id "MSTRG.205812.60"; exon_number "11";
chrX	StringTie	transcript	49162780	49175281	1000	+	.	gene_id "MSTRG.205812"; transcript_id "MSTRG.205812.61";
chrX	StringTie	exon	49162780	49164502	1000	+	.	gene_id "MSTRG.205812"; transcript_id "MSTRG.205812.61"; exon_number "1";
chrX	StringTie	exon	49164707	49164789	1000	+	.	gene_id "MSTRG.205812"; transcript_id "MSTRG.205812.61"; exon_number "2";
chrX	StringTie	exon	49164863	49165090	1000	+	.	gene_id "MSTRG.205812"; transcript_id "MSTRG.205812.61"; exon_number "3";
chrX	StringTie	exon	49165190	49165361	1000	+	.	gene_id "MSTRG.205812"; transcript_id "MSTRG.205812.61"; exon_number "4";
chrX	StringTie	exon	49166074	49166694	1000	+	.	gene_id "MSTRG.205812"; transcript_id "MSTRG.205812.61"; exon_number "5";
chrX	StringTie	exon	49171910	49172170	1000	+	.	gene_id "MSTRG.205812"; transcript_id "MSTRG.205812.61"; exon_number "6";
chrX	StringTie	exon	49173129	49173281	1000	+	.	gene_id "MSTRG.205812"; transcript_id "MSTRG.205812.61"; exon_number "7";
chrX	StringTie	exon	49173388	49173483	1000	+	.	gene_id "MSTRG.205812"; transcript_id "MSTRG.205812.61"; exon_number "8";
chrX	StringTie	exon	49174335	49174425	1000	+	.	gene_id "MSTRG.205812"; transcript_id "MSTRG.205812.61"; exon_number "9";
chrX	StringTie	exon	49174672	49175281	1000	+	.	gene_id "MSTRG.205812"; transcript_id "MSTRG.205812.61"; exon_number "10";
chrX	StringTie	transcript	49162786	49166667	1000	+	.	gene_id "MSTRG.205812"; transcript_id "MSTRG.205812.62";
chrX	StringTie	exon	49162786	49164004	1000	+	.	gene_id "MSTRG.205812"; transcript_id "MSTRG.205812.62"; exon_number "1";
chrX	StringTie	exon	49164707	49164789	1000	+	.	gene_id "MSTRG.205812"; transcript_id "MSTRG.205812.62"; exon_number "2";
chrX	StringTie	exon	49164908	49165090	1000	+	.	gene_id "MSTRG.205812"; transcript_id "MSTRG.205812.62"; exon_number "3";
chrX	StringTie	exon	49165190	49165361	1000	+	.	gene_id "MSTRG.205812"; transcript_id "MSTRG.205812.62"; exon_number "4";
chrX	StringTie	exon	49166074	49166667	1000	+	.	gene_id "MSTRG.205812"; transcript_id "MSTRG.205812.62"; exon_number "5";
chrX	StringTie	transcript	49162786	49169904	1000	+	.	gene_id "MSTRG.205812"; transcript_id "MSTRG.205812.63";
chrX	StringTie	exon	49162786	49163929	1000	+	.	gene_id "MSTRG.205812"; transcript_id "MSTRG.205812.63"; exon_number "1";
chrX	StringTie	exon	49164707	49164789	1000	+	.	gene_id "MSTRG.205812"; transcript_id "MSTRG.205812.63"; exon_number "2";
chrX	StringTie	exon	49164863	49165090	1000	+	.	gene_id "MSTRG.205812"; transcript_id "MSTRG.205812.63"; exon_number "3";
chrX	StringTie	exon	49165190	49165336	1000	+	.	gene_id "MSTRG.205812"; transcript_id "MSTRG.205812.63"; exon_number "4";
chrX	StringTie	exon	49166089	49169904	1000	+	.	gene_id "MSTRG.205812"; transcript_id "MSTRG.205812.63"; exon_number "5";
chrX	StringTie	transcript	49162786	49168789	1000	+	.	gene_id "MSTRG.205812"; transcript_id "MSTRG.205812.64";
chrX	StringTie	exon	49162786	49162822	1000	+	.	gene_id "MSTRG.205812"; transcript_id "MSTRG.205812.64"; exon_number "1";
chrX	StringTie	exon	49163783	49163929	1000	+	.	gene_id "MSTRG.205812"; transcript_id "MSTRG.205812.64"; exon_number "2";
chrX	StringTie	exon	49164707	49164789	1000	+	.	gene_id "MSTRG.205812"; transcript_id "MSTRG.205812.64"; exon_number "3";
chrX	StringTie	exon	49164863	49165090	1000	+	.	gene_id "MSTRG.205812"; transcript_id "MSTRG.205812.64"; exon_number "4";
chrX	StringTie	exon	49165190	49165361	1000	+	.	gene_id "MSTRG.205812"; transcript_id "MSTRG.205812.64"; exon_number "5";
chrX	StringTie	exon	49166074	49168789	1000	+	.	gene_id "MSTRG.205812"; transcript_id "MSTRG.205812.64"; exon_number "6";
chrX	StringTie	transcript	49162786	49166682	1000	+	.	gene_id "MSTRG.205812"; transcript_id "MSTRG.205812.65";
chrX	StringTie	exon	49162786	49163929	1000	+	.	gene_id "MSTRG.205812"; transcript_id "MSTRG.205812.65"; exon_number "1";
chrX	StringTie	exon	49164707	49164789	1000	+	.	gene_id "MSTRG.205812"; transcript_id "MSTRG.205812.65"; exon_number "2";
chrX	StringTie	exon	49164863	49164908	1000	+	.	gene_id "MSTRG.205812"; transcript_id "MSTRG.205812.65"; exon_number "3";
chrX	StringTie	exon	49165002	49165090	1000	+	.	gene_id "MSTRG.205812"; transcript_id "MSTRG.205812.65"; exon_number "4";
chrX	StringTie	exon	49165190	49165361	1000	+	.	gene_id "MSTRG.205812"; transcript_id "MSTRG.205812.65"; exon_number "5";
chrX	StringTie	exon	49166089	49166682	1000	+	.	gene_id "MSTRG.205812"; transcript_id "MSTRG.205812.65"; exon_number "6";
chrX	StringTie	transcript	49162793	49175285	1000	+	.	gene_id "MSTRG.205812"; transcript_id "MSTRG.205812.66";
chrX	StringTie	exon	49162793	49164004	1000	+	.	gene_id "MSTRG.205812"; transcript_id "MSTRG.205812.66"; exon_number "1";
chrX	StringTie	exon	49164707	49164789	1000	+	.	gene_id "MSTRG.205812"; transcript_id "MSTRG.205812.66"; exon_number "2";
chrX	StringTie	exon	49164863	49165090	1000	+	.	gene_id "MSTRG.205812"; transcript_id "MSTRG.205812.66"; exon_number "3";
chrX	StringTie	exon	49165190	49165361	1000	+	.	gene_id "MSTRG.205812"; transcript_id "MSTRG.205812.66"; exon_number "4";
chrX	StringTie	exon	49166074	49166694	1000	+	.	gene_id "MSTRG.205812"; transcript_id "MSTRG.205812.66"; exon_number "5";
chrX	StringTie	exon	49171910	49172096	1000	+	.	gene_id "MSTRG.205812"; transcript_id "MSTRG.205812.66"; exon_number "6";
chrX	StringTie	exon	49173129	49173281	1000	+	.	gene_id "MSTRG.205812"; transcript_id "MSTRG.205812.66"; exon_number "7";
chrX	StringTie	exon	49173388	49173703	1000	+	.	gene_id "MSTRG.205812"; transcript_id "MSTRG.205812.66"; exon_number "8";
chrX	StringTie	exon	49174335	49174425	1000	+	.	gene_id "MSTRG.205812"; transcript_id "MSTRG.205812.66"; exon_number "9";
chrX	StringTie	exon	49174672	49175285	1000	+	.	gene_id "MSTRG.205812"; transcript_id "MSTRG.205812.66"; exon_number "10";
chrX	StringTie	transcript	49162812	49166645	1000	+	.	gene_id "MSTRG.205812"; transcript_id "MSTRG.205812.67";
chrX	StringTie	exon	49162812	49163838	1000	+	.	gene_id "MSTRG.205812"; transcript_id "MSTRG.205812.67"; exon_number "1";
chrX	StringTie	exon	49163910	49163929	1000	+	.	gene_id "MSTRG.205812"; transcript_id "MSTRG.205812.67"; exon_number "2";
chrX	StringTie	exon	49164707	49164789	1000	+	.	gene_id "MSTRG.205812"; transcript_id "MSTRG.205812.67"; exon_number "3";
chrX	StringTie	exon	49164908	49165090	1000	+	.	gene_id "MSTRG.205812"; transcript_id "MSTRG.205812.67"; exon_number "4";
chrX	StringTie	exon	49165190	49165361	1000	+	.	gene_id "MSTRG.205812"; transcript_id "MSTRG.205812.67"; exon_number "5";
chrX	StringTie	exon	49166089	49166645	1000	+	.	gene_id "MSTRG.205812"; transcript_id "MSTRG.205812.67"; exon_number "6";
chrX	StringTie	transcript	49162823	49175281	1000	+	.	gene_id "MSTRG.205812"; transcript_id "MSTRG.205812.68";
chrX	StringTie	exon	49162823	49162938	1000	+	.	gene_id "MSTRG.205812"; transcript_id "MSTRG.205812.68"; exon_number "1";
chrX	StringTie	exon	49163783	49163929	1000	+	.	gene_id "MSTRG.205812"; transcript_id "MSTRG.205812.68"; exon_number "2";
chrX	StringTie	exon	49164707	49164789	1000	+	.	gene_id "MSTRG.205812"; transcript_id "MSTRG.205812.68"; exon_number "3";
chrX	StringTie	exon	49164863	49165090	1000	+	.	gene_id "MSTRG.205812"; transcript_id "MSTRG.205812.68"; exon_number "4";
chrX	StringTie	exon	49165190	49165361	1000	+	.	gene_id "MSTRG.205812"; transcript_id "MSTRG.205812.68"; exon_number "5";
chrX	StringTie	exon	49166074	49172096	1000	+	.	gene_id "MSTRG.205812"; transcript_id "MSTRG.205812.68"; exon_number "6";
chrX	StringTie	exon	49173129	49173279	1000	+	.	gene_id "MSTRG.205812"; transcript_id "MSTRG.205812.68"; exon_number "7";
chrX	StringTie	exon	49173388	49173483	1000	+	.	gene_id "MSTRG.205812"; transcript_id "MSTRG.205812.68"; exon_number "8";
chrX	StringTie	exon	49174335	49174425	1000	+	.	gene_id "MSTRG.205812"; transcript_id "MSTRG.205812.68"; exon_number "9";
chrX	StringTie	exon	49174672	49175281	1000	+	.	gene_id "MSTRG.205812"; transcript_id "MSTRG.205812.68"; exon_number "10";
chrX	StringTie	transcript	49162825	49170238	1000	+	.	gene_id "MSTRG.205812"; transcript_id "MSTRG.205812.69";
chrX	StringTie	exon	49162825	49163929	1000	+	.	gene_id "MSTRG.205812"; transcript_id "MSTRG.205812.69"; exon_number "1";
chrX	StringTie	exon	49164707	49164789	1000	+	.	gene_id "MSTRG.205812"; transcript_id "MSTRG.205812.69"; exon_number "2";
chrX	StringTie	exon	49165190	49165361	1000	+	.	gene_id "MSTRG.205812"; transcript_id "MSTRG.205812.69"; exon_number "3";
chrX	StringTie	exon	49166089	49166610	1000	+	.	gene_id "MSTRG.205812"; transcript_id "MSTRG.205812.69"; exon_number "4";
chrX	StringTie	exon	49166858	49170238	1000	+	.	gene_id "MSTRG.205812"; transcript_id "MSTRG.205812.69"; exon_number "5";
chrX	StringTie	transcript	49161865	49175090	1000	+	.	gene_id "MSTRG.205812"; transcript_id "MSTRG.205812.7";
chrX	StringTie	exon	49161865	49162026	1000	+	.	gene_id "MSTRG.205812"; transcript_id "MSTRG.205812.7"; exon_number "1";
chrX	StringTie	exon	49163783	49163929	1000	+	.	gene_id "MSTRG.205812"; transcript_id "MSTRG.205812.7"; exon_number "2";
chrX	StringTie	exon	49164707	49164789	1000	+	.	gene_id "MSTRG.205812"; transcript_id "MSTRG.205812.7"; exon_number "3";
chrX	StringTie	exon	49164908	49165090	1000	+	.	gene_id "MSTRG.205812"; transcript_id "MSTRG.205812.7"; exon_number "4";
chrX	StringTie	exon	49165190	49165361	1000	+	.	gene_id "MSTRG.205812"; transcript_id "MSTRG.205812.7"; exon_number "5";
chrX	StringTie	exon	49166089	49167628	1000	+	.	gene_id "MSTRG.205812"; transcript_id "MSTRG.205812.7"; exon_number "6";
chrX	StringTie	exon	49171910	49172096	1000	+	.	gene_id "MSTRG.205812"; transcript_id "MSTRG.205812.7"; exon_number "7";
chrX	StringTie	exon	49173129	49173281	1000	+	.	gene_id "MSTRG.205812"; transcript_id "MSTRG.205812.7"; exon_number "8";
chrX	StringTie	exon	49173388	49173483	1000	+	.	gene_id "MSTRG.205812"; transcript_id "MSTRG.205812.7"; exon_number "9";
chrX	StringTie	exon	49174335	49174425	1000	+	.	gene_id "MSTRG.205812"; transcript_id "MSTRG.205812.7"; exon_number "10";
chrX	StringTie	exon	49174672	49175090	1000	+	.	gene_id "MSTRG.205812"; transcript_id "MSTRG.205812.7"; exon_number "11";
chrX	StringTie	transcript	49162831	49166640	1000	+	.	gene_id "MSTRG.205812"; transcript_id "MSTRG.205812.70";
chrX	StringTie	exon	49162831	49163976	1000	+	.	gene_id "MSTRG.205812"; transcript_id "MSTRG.205812.70"; exon_number "1";
chrX	StringTie	exon	49164707	49164789	1000	+	.	gene_id "MSTRG.205812"; transcript_id "MSTRG.205812.70"; exon_number "2";
chrX	StringTie	exon	49164908	49165090	1000	+	.	gene_id "MSTRG.205812"; transcript_id "MSTRG.205812.70"; exon_number "3";
chrX	StringTie	exon	49165190	49165361	1000	+	.	gene_id "MSTRG.205812"; transcript_id "MSTRG.205812.70"; exon_number "4";
chrX	StringTie	exon	49166074	49166640	1000	+	.	gene_id "MSTRG.205812"; transcript_id "MSTRG.205812.70"; exon_number "5";
chrX	StringTie	transcript	49162843	49175093	1000	+	.	gene_id "MSTRG.205812"; transcript_id "MSTRG.205812.71";
chrX	StringTie	exon	49162843	49162938	1000	+	.	gene_id "MSTRG.205812"; transcript_id "MSTRG.205812.71"; exon_number "1";
chrX	StringTie	exon	49163783	49163929	1000	+	.	gene_id "MSTRG.205812"; transcript_id "MSTRG.205812.71"; exon_number "2";
chrX	StringTie	exon	49164707	49164789	1000	+	.	gene_id "MSTRG.205812"; transcript_id "MSTRG.205812.71"; exon_number "3";
chrX	StringTie	exon	49165190	49165361	1000	+	.	gene_id "MSTRG.205812"; transcript_id "MSTRG.205812.71"; exon_number "4";
chrX	StringTie	exon	49166074	49166694	1000	+	.	gene_id "MSTRG.205812"; transcript_id "MSTRG.205812.71"; exon_number "5";
chrX	StringTie	exon	49171910	49172096	1000	+	.	gene_id "MSTRG.205812"; transcript_id "MSTRG.205812.71"; exon_number "6";
chrX	StringTie	exon	49173129	49173281	1000	+	.	gene_id "MSTRG.205812"; transcript_id "MSTRG.205812.71"; exon_number "7";
chrX	StringTie	exon	49173388	49173483	1000	+	.	gene_id "MSTRG.205812"; transcript_id "MSTRG.205812.71"; exon_number "8";
chrX	StringTie	exon	49174335	49174425	1000	+	.	gene_id "MSTRG.205812"; transcript_id "MSTRG.205812.71"; exon_number "9";
chrX	StringTie	exon	49174672	49175093	1000	+	.	gene_id "MSTRG.205812"; transcript_id "MSTRG.205812.71"; exon_number "10";
chrX	StringTie	transcript	49162847	49166652	1000	+	.	gene_id "MSTRG.205812"; transcript_id "MSTRG.205812.73";
chrX	StringTie	exon	49162847	49163309	1000	+	.	gene_id "MSTRG.205812"; transcript_id "MSTRG.205812.73"; exon_number "1";
chrX	StringTie	exon	49163783	49163929	1000	+	.	gene_id "MSTRG.205812"; transcript_id "MSTRG.205812.73"; exon_number "2";
chrX	StringTie	exon	49164707	49164789	1000	+	.	gene_id "MSTRG.205812"; transcript_id "MSTRG.205812.73"; exon_number "3";
chrX	StringTie	exon	49165190	49165361	1000	+	.	gene_id "MSTRG.205812"; transcript_id "MSTRG.205812.73"; exon_number "4";
chrX	StringTie	exon	49166074	49166652	1000	+	.	gene_id "MSTRG.205812"; transcript_id "MSTRG.205812.73"; exon_number "5";
chrX	StringTie	transcript	49162874	49175086	1000	+	.	gene_id "MSTRG.205812"; transcript_id "MSTRG.205812.74";
chrX	StringTie	exon	49162874	49162938	1000	+	.	gene_id "MSTRG.205812"; transcript_id "MSTRG.205812.74"; exon_number "1";
chrX	StringTie	exon	49163783	49163929	1000	+	.	gene_id "MSTRG.205812"; transcript_id "MSTRG.205812.74"; exon_number "2";
chrX	StringTie	exon	49164707	49164789	1000	+	.	gene_id "MSTRG.205812"; transcript_id "MSTRG.205812.74"; exon_number "3";
chrX	StringTie	exon	49165190	49165361	1000	+	.	gene_id "MSTRG.205812"; transcript_id "MSTRG.205812.74"; exon_number "4";
chrX	StringTie	exon	49166089	49166694	1000	+	.	gene_id "MSTRG.205812"; transcript_id "MSTRG.205812.74"; exon_number "5";
chrX	StringTie	exon	49171910	49172096	1000	+	.	gene_id "MSTRG.205812"; transcript_id "MSTRG.205812.74"; exon_number "6";
chrX	StringTie	exon	49173129	49173281	1000	+	.	gene_id "MSTRG.205812"; transcript_id "MSTRG.205812.74"; exon_number "7";
chrX	StringTie	exon	49173388	49173483	1000	+	.	gene_id "MSTRG.205812"; transcript_id "MSTRG.205812.74"; exon_number "8";
chrX	StringTie	exon	49174335	49174425	1000	+	.	gene_id "MSTRG.205812"; transcript_id "MSTRG.205812.74"; exon_number "9";
chrX	StringTie	exon	49174672	49175086	1000	+	.	gene_id "MSTRG.205812"; transcript_id "MSTRG.205812.74"; exon_number "10";
chrX	StringTie	transcript	49162881	49169596	1000	+	.	gene_id "MSTRG.205812"; transcript_id "MSTRG.205812.76";
chrX	StringTie	exon	49162881	49162938	1000	+	.	gene_id "MSTRG.205812"; transcript_id "MSTRG.205812.76"; exon_number "1";
chrX	StringTie	exon	49163783	49163929	1000	+	.	gene_id "MSTRG.205812"; transcript_id "MSTRG.205812.76"; exon_number "2";
chrX	StringTie	exon	49164707	49164789	1000	+	.	gene_id "MSTRG.205812"; transcript_id "MSTRG.205812.76"; exon_number "3";
chrX	StringTie	exon	49164908	49165090	1000	+	.	gene_id "MSTRG.205812"; transcript_id "MSTRG.205812.76"; exon_number "4";
chrX	StringTie	exon	49165190	49165274	1000	+	.	gene_id "MSTRG.205812"; transcript_id "MSTRG.205812.76"; exon_number "5";
chrX	StringTie	exon	49165313	49165361	1000	+	.	gene_id "MSTRG.205812"; transcript_id "MSTRG.205812.76"; exon_number "6";
chrX	StringTie	exon	49166074	49169596	1000	+	.	gene_id "MSTRG.205812"; transcript_id "MSTRG.205812.76"; exon_number "7";
chrX	StringTie	transcript	49162881	49166700	1000	+	.	gene_id "MSTRG.205812"; transcript_id "MSTRG.205812.77";
chrX	StringTie	exon	49162881	49162938	1000	+	.	gene_id "MSTRG.205812"; transcript_id "MSTRG.205812.77"; exon_number "1";
chrX	StringTie	exon	49163783	49163929	1000	+	.	gene_id "MSTRG.205812"; transcript_id "MSTRG.205812.77"; exon_number "2";
chrX	StringTie	exon	49164707	49164789	1000	+	.	gene_id "MSTRG.205812"; transcript_id "MSTRG.205812.77"; exon_number "3";
chrX	StringTie	exon	49164908	49165090	1000	+	.	gene_id "MSTRG.205812"; transcript_id "MSTRG.205812.77"; exon_number "4";
chrX	StringTie	exon	49165190	49165274	1000	+	.	gene_id "MSTRG.205812"; transcript_id "MSTRG.205812.77"; exon_number "5";
chrX	StringTie	exon	49165313	49165361	1000	+	.	gene_id "MSTRG.205812"; transcript_id "MSTRG.205812.77"; exon_number "6";
chrX	StringTie	exon	49166089	49166700	1000	+	.	gene_id "MSTRG.205812"; transcript_id "MSTRG.205812.77"; exon_number "7";
chrX	StringTie	transcript	49162887	49175074	1000	+	.	gene_id "MSTRG.205812"; transcript_id "MSTRG.205812.78";
chrX	StringTie	exon	49162887	49163028	1000	+	.	gene_id "MSTRG.205812"; transcript_id "MSTRG.205812.78"; exon_number "1";
chrX	StringTie	exon	49163783	49164255	1000	+	.	gene_id "MSTRG.205812"; transcript_id "MSTRG.205812.78"; exon_number "2";
chrX	StringTie	exon	49164707	49165090	1000	+	.	gene_id "MSTRG.205812"; transcript_id "MSTRG.205812.78"; exon_number "3";
chrX	StringTie	exon	49165190	49165361	1000	+	.	gene_id "MSTRG.205812"; transcript_id "MSTRG.205812.78"; exon_number "4";
chrX	StringTie	exon	49166074	49166694	1000	+	.	gene_id "MSTRG.205812"; transcript_id "MSTRG.205812.78"; exon_number "5";
chrX	StringTie	exon	49171910	49172096	1000	+	.	gene_id "MSTRG.205812"; transcript_id "MSTRG.205812.78"; exon_number "6";
chrX	StringTie	exon	49173129	49173281	1000	+	.	gene_id "MSTRG.205812"; transcript_id "MSTRG.205812.78"; exon_number "7";
chrX	StringTie	exon	49173388	49173483	1000	+	.	gene_id "MSTRG.205812"; transcript_id "MSTRG.205812.78"; exon_number "8";
chrX	StringTie	exon	49174335	49174425	1000	+	.	gene_id "MSTRG.205812"; transcript_id "MSTRG.205812.78"; exon_number "9";
chrX	StringTie	exon	49174672	49175074	1000	+	.	gene_id "MSTRG.205812"; transcript_id "MSTRG.205812.78"; exon_number "10";
chrX	StringTie	transcript	49161877	49175280	1000	+	.	gene_id "MSTRG.205812"; transcript_id "MSTRG.205812.8";
chrX	StringTie	exon	49161877	49162026	1000	+	.	gene_id "MSTRG.205812"; transcript_id "MSTRG.205812.8"; exon_number "1";
chrX	StringTie	exon	49163783	49163929	1000	+	.	gene_id "MSTRG.205812"; transcript_id "MSTRG.205812.8"; exon_number "2";
chrX	StringTie	exon	49164707	49164789	1000	+	.	gene_id "MSTRG.205812"; transcript_id "MSTRG.205812.8"; exon_number "3";
chrX	StringTie	exon	49164863	49165090	1000	+	.	gene_id "MSTRG.205812"; transcript_id "MSTRG.205812.8"; exon_number "4";
chrX	StringTie	exon	49165190	49165361	1000	+	.	gene_id "MSTRG.205812"; transcript_id "MSTRG.205812.8"; exon_number "5";
chrX	StringTie	exon	49166074	49166694	1000	+	.	gene_id "MSTRG.205812"; transcript_id "MSTRG.205812.8"; exon_number "6";
chrX	StringTie	exon	49171910	49172096	1000	+	.	gene_id "MSTRG.205812"; transcript_id "MSTRG.205812.8"; exon_number "7";
chrX	StringTie	exon	49173129	49173281	1000	+	.	gene_id "MSTRG.205812"; transcript_id "MSTRG.205812.8"; exon_number "8";
chrX	StringTie	exon	49173388	49173483	1000	+	.	gene_id "MSTRG.205812"; transcript_id "MSTRG.205812.8"; exon_number "9";
chrX	StringTie	exon	49174335	49174425	1000	+	.	gene_id "MSTRG.205812"; transcript_id "MSTRG.205812.8"; exon_number "10";
chrX	StringTie	exon	49174672	49175280	1000	+	.	gene_id "MSTRG.205812"; transcript_id "MSTRG.205812.8"; exon_number "11";
chrX	StringTie	transcript	49163047	49166663	1000	+	.	gene_id "MSTRG.205812"; transcript_id "MSTRG.205812.80";
chrX	StringTie	exon	49163047	49163063	1000	+	.	gene_id "MSTRG.205812"; transcript_id "MSTRG.205812.80"; exon_number "1";
chrX	StringTie	exon	49163783	49163929	1000	+	.	gene_id "MSTRG.205812"; transcript_id "MSTRG.205812.80"; exon_number "2";
chrX	StringTie	exon	49164707	49164789	1000	+	.	gene_id "MSTRG.205812"; transcript_id "MSTRG.205812.80"; exon_number "3";
chrX	StringTie	exon	49164908	49165090	1000	+	.	gene_id "MSTRG.205812"; transcript_id "MSTRG.205812.80"; exon_number "4";
chrX	StringTie	exon	49165190	49165361	1000	+	.	gene_id "MSTRG.205812"; transcript_id "MSTRG.205812.80"; exon_number "5";
chrX	StringTie	exon	49166089	49166663	1000	+	.	gene_id "MSTRG.205812"; transcript_id "MSTRG.205812.80"; exon_number "6";
chrX	StringTie	transcript	49163103	49175478	1000	+	.	gene_id "MSTRG.205812"; transcript_id "MSTRG.205812.81";
chrX	StringTie	exon	49163103	49163929	1000	+	.	gene_id "MSTRG.205812"; transcript_id "MSTRG.205812.81"; exon_number "1";
chrX	StringTie	exon	49164707	49165361	1000	+	.	gene_id "MSTRG.205812"; transcript_id "MSTRG.205812.81"; exon_number "2";
chrX	StringTie	exon	49166074	49166694	1000	+	.	gene_id "MSTRG.205812"; transcript_id "MSTRG.205812.81"; exon_number "3";
chrX	StringTie	exon	49171910	49172096	1000	+	.	gene_id "MSTRG.205812"; transcript_id "MSTRG.205812.81"; exon_number "4";
chrX	StringTie	exon	49173129	49173281	1000	+	.	gene_id "MSTRG.205812"; transcript_id "MSTRG.205812.81"; exon_number "5";
chrX	StringTie	exon	49173388	49173483	1000	+	.	gene_id "MSTRG.205812"; transcript_id "MSTRG.205812.81"; exon_number "6";
chrX	StringTie	exon	49174335	49174425	1000	+	.	gene_id "MSTRG.205812"; transcript_id "MSTRG.205812.81"; exon_number "7";
chrX	StringTie	exon	49174672	49175285	1000	+	.	gene_id "MSTRG.205812"; transcript_id "MSTRG.205812.81"; exon_number "8";
chrX	StringTie	exon	49175458	49175478	1000	+	.	gene_id "MSTRG.205812"; transcript_id "MSTRG.205812.81"; exon_number "9";
chrX	StringTie	transcript	49163182	49166669	1000	+	.	gene_id "MSTRG.205812"; transcript_id "MSTRG.205812.82";
chrX	StringTie	exon	49163182	49163194	1000	+	.	gene_id "MSTRG.205812"; transcript_id "MSTRG.205812.82"; exon_number "1";
chrX	StringTie	exon	49163783	49163929	1000	+	.	gene_id "MSTRG.205812"; transcript_id "MSTRG.205812.82"; exon_number "2";
chrX	StringTie	exon	49164707	49164789	1000	+	.	gene_id "MSTRG.205812"; transcript_id "MSTRG.205812.82"; exon_number "3";
chrX	StringTie	exon	49164863	49165090	1000	+	.	gene_id "MSTRG.205812"; transcript_id "MSTRG.205812.82"; exon_number "4";
chrX	StringTie	exon	49165190	49165361	1000	+	.	gene_id "MSTRG.205812"; transcript_id "MSTRG.205812.82"; exon_number "5";
chrX	StringTie	exon	49166089	49166669	1000	+	.	gene_id "MSTRG.205812"; transcript_id "MSTRG.205812.82"; exon_number "6";
chrX	StringTie	transcript	49163522	49175312	1000	+	.	gene_id "MSTRG.205812"; transcript_id "MSTRG.205812.83";
chrX	StringTie	exon	49163522	49164029	1000	+	.	gene_id "MSTRG.205812"; transcript_id "MSTRG.205812.83"; exon_number "1";
chrX	StringTie	exon	49164707	49164789	1000	+	.	gene_id "MSTRG.205812"; transcript_id "MSTRG.205812.83"; exon_number "2";
chrX	StringTie	exon	49165190	49165361	1000	+	.	gene_id "MSTRG.205812"; transcript_id "MSTRG.205812.83"; exon_number "3";
chrX	StringTie	exon	49166089	49166694	1000	+	.	gene_id "MSTRG.205812"; transcript_id "MSTRG.205812.83"; exon_number "4";
chrX	StringTie	exon	49171910	49172170	1000	+	.	gene_id "MSTRG.205812"; transcript_id "MSTRG.205812.83"; exon_number "5";
chrX	StringTie	exon	49173129	49173281	1000	+	.	gene_id "MSTRG.205812"; transcript_id "MSTRG.205812.83"; exon_number "6";
chrX	StringTie	exon	49173388	49173703	1000	+	.	gene_id "MSTRG.205812"; transcript_id "MSTRG.205812.83"; exon_number "7";
chrX	StringTie	exon	49174335	49174425	1000	+	.	gene_id "MSTRG.205812"; transcript_id "MSTRG.205812.83"; exon_number "8";
chrX	StringTie	exon	49174672	49175312	1000	+	.	gene_id "MSTRG.205812"; transcript_id "MSTRG.205812.83"; exon_number "9";
chrX	StringTie	transcript	49163641	49175274	1000	+	.	gene_id "MSTRG.205812"; transcript_id "MSTRG.205812.84";
chrX	StringTie	exon	49163641	49163929	1000	+	.	gene_id "MSTRG.205812"; transcript_id "MSTRG.205812.84"; exon_number "1";
chrX	StringTie	exon	49164707	49164789	1000	+	.	gene_id "MSTRG.205812"; transcript_id "MSTRG.205812.84"; exon_number "2";
chrX	StringTie	exon	49164863	49165090	1000	+	.	gene_id "MSTRG.205812"; transcript_id "MSTRG.205812.84"; exon_number "3";
chrX	StringTie	exon	49165190	49165322	1000	+	.	gene_id "MSTRG.205812"; transcript_id "MSTRG.205812.84"; exon_number "4";
chrX	StringTie	exon	49166074	49166694	1000	+	.	gene_id "MSTRG.205812"; transcript_id "MSTRG.205812.84"; exon_number "5";
chrX	StringTie	exon	49171910	49172096	1000	+	.	gene_id "MSTRG.205812"; transcript_id "MSTRG.205812.84"; exon_number "6";
chrX	StringTie	exon	49173129	49173281	1000	+	.	gene_id "MSTRG.205812"; transcript_id "MSTRG.205812.84"; exon_number "7";
chrX	StringTie	exon	49173388	49173703	1000	+	.	gene_id "MSTRG.205812"; transcript_id "MSTRG.205812.84"; exon_number "8";
chrX	StringTie	exon	49174335	49174425	1000	+	.	gene_id "MSTRG.205812"; transcript_id "MSTRG.205812.84"; exon_number "9";
chrX	StringTie	exon	49174672	49175274	1000	+	.	gene_id "MSTRG.205812"; transcript_id "MSTRG.205812.84"; exon_number "10";
chrX	StringTie	transcript	49163642	49175104	1000	+	.	gene_id "MSTRG.205812"; transcript_id "MSTRG.205812.85";
chrX	StringTie	exon	49163642	49164255	1000	+	.	gene_id "MSTRG.205812"; transcript_id "MSTRG.205812.85"; exon_number "1";
chrX	StringTie	exon	49164707	49164789	1000	+	.	gene_id "MSTRG.205812"; transcript_id "MSTRG.205812.85"; exon_number "2";
chrX	StringTie	exon	49164863	49165090	1000	+	.	gene_id "MSTRG.205812"; transcript_id "MSTRG.205812.85"; exon_number "3";
chrX	StringTie	exon	49165190	49165361	1000	+	.	gene_id "MSTRG.205812"; transcript_id "MSTRG.205812.85"; exon_number "4";
chrX	StringTie	exon	49166074	49166694	1000	+	.	gene_id "MSTRG.205812"; transcript_id "MSTRG.205812.85"; exon_number "5";
chrX	StringTie	exon	49173129	49173281	1000	+	.	gene_id "MSTRG.205812"; transcript_id "MSTRG.205812.85"; exon_number "6";
chrX	StringTie	exon	49173388	49173703	1000	+	.	gene_id "MSTRG.205812"; transcript_id "MSTRG.205812.85"; exon_number "7";
chrX	StringTie	exon	49174335	49174425	1000	+	.	gene_id "MSTRG.205812"; transcript_id "MSTRG.205812.85"; exon_number "8";
chrX	StringTie	exon	49174672	49175104	1000	+	.	gene_id "MSTRG.205812"; transcript_id "MSTRG.205812.85"; exon_number "9";
chrX	StringTie	transcript	49163783	49175312	1000	+	.	gene_id "MSTRG.205812"; transcript_id "MSTRG.205812.86";
chrX	StringTie	exon	49163783	49163929	1000	+	.	gene_id "MSTRG.205812"; transcript_id "MSTRG.205812.86"; exon_number "1";
chrX	StringTie	exon	49164707	49165115	1000	+	.	gene_id "MSTRG.205812"; transcript_id "MSTRG.205812.86"; exon_number "2";
chrX	StringTie	exon	49165190	49165361	1000	+	.	gene_id "MSTRG.205812"; transcript_id "MSTRG.205812.86"; exon_number "3";
chrX	StringTie	exon	49166074	49172096	1000	+	.	gene_id "MSTRG.205812"; transcript_id "MSTRG.205812.86"; exon_number "4";
chrX	StringTie	exon	49173129	49173281	1000	+	.	gene_id "MSTRG.205812"; transcript_id "MSTRG.205812.86"; exon_number "5";
chrX	StringTie	exon	49173388	49174425	1000	+	.	gene_id "MSTRG.205812"; transcript_id "MSTRG.205812.86"; exon_number "6";
chrX	StringTie	exon	49174672	49175312	1000	+	.	gene_id "MSTRG.205812"; transcript_id "MSTRG.205812.86"; exon_number "7";
chrX	StringTie	transcript	49163783	49175082	1000	+	.	gene_id "MSTRG.205812"; transcript_id "MSTRG.205812.87";
chrX	StringTie	exon	49163783	49163929	1000	+	.	gene_id "MSTRG.205812"; transcript_id "MSTRG.205812.87"; exon_number "1";
chrX	StringTie	exon	49164707	49164789	1000	+	.	gene_id "MSTRG.205812"; transcript_id "MSTRG.205812.87"; exon_number "2";
chrX	StringTie	exon	49164863	49165115	1000	+	.	gene_id "MSTRG.205812"; transcript_id "MSTRG.205812.87"; exon_number "3";
chrX	StringTie	exon	49165190	49165361	1000	+	.	gene_id "MSTRG.205812"; transcript_id "MSTRG.205812.87"; exon_number "4";
chrX	StringTie	exon	49166074	49172096	1000	+	.	gene_id "MSTRG.205812"; transcript_id "MSTRG.205812.87"; exon_number "5";
chrX	StringTie	exon	49173129	49173281	1000	+	.	gene_id "MSTRG.205812"; transcript_id "MSTRG.205812.87"; exon_number "6";
chrX	StringTie	exon	49173388	49173483	1000	+	.	gene_id "MSTRG.205812"; transcript_id "MSTRG.205812.87"; exon_number "7";
chrX	StringTie	exon	49174335	49174425	1000	+	.	gene_id "MSTRG.205812"; transcript_id "MSTRG.205812.87"; exon_number "8";
chrX	StringTie	exon	49174672	49175082	1000	+	.	gene_id "MSTRG.205812"; transcript_id "MSTRG.205812.87"; exon_number "9";
chrX	StringTie	transcript	49163797	49169791	1000	+	.	gene_id "MSTRG.205812"; transcript_id "MSTRG.205812.88";
chrX	StringTie	exon	49163797	49163929	1000	+	.	gene_id "MSTRG.205812"; transcript_id "MSTRG.205812.88"; exon_number "1";
chrX	StringTie	exon	49164707	49164789	1000	+	.	gene_id "MSTRG.205812"; transcript_id "MSTRG.205812.88"; exon_number "2";
chrX	StringTie	exon	49164876	49165090	1000	+	.	gene_id "MSTRG.205812"; transcript_id "MSTRG.205812.88"; exon_number "3";
chrX	StringTie	exon	49165190	49165361	1000	+	.	gene_id "MSTRG.205812"; transcript_id "MSTRG.205812.88"; exon_number "4";
chrX	StringTie	exon	49166089	49169791	1000	+	.	gene_id "MSTRG.205812"; transcript_id "MSTRG.205812.88"; exon_number "5";
chrX	StringTie	transcript	49163798	49170424	1000	+	.	gene_id "MSTRG.205812"; transcript_id "MSTRG.205812.89";
chrX	StringTie	exon	49163798	49163929	1000	+	.	gene_id "MSTRG.205812"; transcript_id "MSTRG.205812.89"; exon_number "1";
chrX	StringTie	exon	49164707	49164789	1000	+	.	gene_id "MSTRG.205812"; transcript_id "MSTRG.205812.89"; exon_number "2";
chrX	StringTie	exon	49164863	49165090	1000	+	.	gene_id "MSTRG.205812"; transcript_id "MSTRG.205812.89"; exon_number "3";
chrX	StringTie	exon	49165190	49165336	1000	+	.	gene_id "MSTRG.205812"; transcript_id "MSTRG.205812.89"; exon_number "4";
chrX	StringTie	exon	49166074	49170424	1000	+	.	gene_id "MSTRG.205812"; transcript_id "MSTRG.205812.89"; exon_number "5";
chrX	StringTie	transcript	49162497	49175312	1000	+	.	gene_id "MSTRG.205812"; transcript_id "MSTRG.205812.9";
chrX	StringTie	exon	49162497	49162938	1000	+	.	gene_id "MSTRG.205812"; transcript_id "MSTRG.205812.9"; exon_number "1";
chrX	StringTie	exon	49163783	49163929	1000	+	.	gene_id "MSTRG.205812"; transcript_id "MSTRG.205812.9"; exon_number "2";
chrX	StringTie	exon	49164707	49164789	1000	+	.	gene_id "MSTRG.205812"; transcript_id "MSTRG.205812.9"; exon_number "3";
chrX	StringTie	exon	49164908	49165090	1000	+	.	gene_id "MSTRG.205812"; transcript_id "MSTRG.205812.9"; exon_number "4";
chrX	StringTie	exon	49165190	49165361	1000	+	.	gene_id "MSTRG.205812"; transcript_id "MSTRG.205812.9"; exon_number "5";
chrX	StringTie	exon	49166089	49166694	1000	+	.	gene_id "MSTRG.205812"; transcript_id "MSTRG.205812.9"; exon_number "6";
chrX	StringTie	exon	49171910	49172096	1000	+	.	gene_id "MSTRG.205812"; transcript_id "MSTRG.205812.9"; exon_number "7";
chrX	StringTie	exon	49173129	49173281	1000	+	.	gene_id "MSTRG.205812"; transcript_id "MSTRG.205812.9"; exon_number "8";
chrX	StringTie	exon	49173388	49173483	1000	+	.	gene_id "MSTRG.205812"; transcript_id "MSTRG.205812.9"; exon_number "9";
chrX	StringTie	exon	49174335	49174425	1000	+	.	gene_id "MSTRG.205812"; transcript_id "MSTRG.205812.9"; exon_number "10";
chrX	StringTie	exon	49174672	49175312	1000	+	.	gene_id "MSTRG.205812"; transcript_id "MSTRG.205812.9"; exon_number "11";
chrX	StringTie	transcript	49163800	49169977	1000	+	.	gene_id "MSTRG.205812"; transcript_id "MSTRG.205812.90";
chrX	StringTie	exon	49163800	49164255	1000	+	.	gene_id "MSTRG.205812"; transcript_id "MSTRG.205812.90"; exon_number "1";
chrX	StringTie	exon	49164707	49164789	1000	+	.	gene_id "MSTRG.205812"; transcript_id "MSTRG.205812.90"; exon_number "2";
chrX	StringTie	exon	49164908	49165090	1000	+	.	gene_id "MSTRG.205812"; transcript_id "MSTRG.205812.90"; exon_number "3";
chrX	StringTie	exon	49165190	49165361	1000	+	.	gene_id "MSTRG.205812"; transcript_id "MSTRG.205812.90"; exon_number "4";
chrX	StringTie	exon	49166089	49169977	1000	+	.	gene_id "MSTRG.205812"; transcript_id "MSTRG.205812.90"; exon_number "5";
chrX	StringTie	transcript	49163831	49169038	1000	+	.	gene_id "MSTRG.205812"; transcript_id "MSTRG.205812.91";
chrX	StringTie	exon	49163831	49164029	1000	+	.	gene_id "MSTRG.205812"; transcript_id "MSTRG.205812.91"; exon_number "1";
chrX	StringTie	exon	49164707	49164789	1000	+	.	gene_id "MSTRG.205812"; transcript_id "MSTRG.205812.91"; exon_number "2";
chrX	StringTie	exon	49164908	49165090	1000	+	.	gene_id "MSTRG.205812"; transcript_id "MSTRG.205812.91"; exon_number "3";
chrX	StringTie	exon	49165190	49165361	1000	+	.	gene_id "MSTRG.205812"; transcript_id "MSTRG.205812.91"; exon_number "4";
chrX	StringTie	exon	49166074	49169038	1000	+	.	gene_id "MSTRG.205812"; transcript_id "MSTRG.205812.91"; exon_number "5";
chrX	StringTie	transcript	49163989	49166694	1000	+	.	gene_id "MSTRG.205812"; transcript_id "MSTRG.205812.93";
chrX	StringTie	exon	49163989	49164004	1000	+	.	gene_id "MSTRG.205812"; transcript_id "MSTRG.205812.93"; exon_number "1";
chrX	StringTie	exon	49164707	49165090	1000	+	.	gene_id "MSTRG.205812"; transcript_id "MSTRG.205812.93"; exon_number "2";
chrX	StringTie	exon	49165190	49165361	1000	+	.	gene_id "MSTRG.205812"; transcript_id "MSTRG.205812.93"; exon_number "3";
chrX	StringTie	exon	49166089	49166694	1000	+	.	gene_id "MSTRG.205812"; transcript_id "MSTRG.205812.93"; exon_number "4";
chrX	StringTie	transcript	49163996	49175306	1000	+	.	gene_id "MSTRG.205812"; transcript_id "MSTRG.205812.94";
chrX	StringTie	exon	49163996	49164029	1000	+	.	gene_id "MSTRG.205812"; transcript_id "MSTRG.205812.94"; exon_number "1";
chrX	StringTie	exon	49164707	49164789	1000	+	.	gene_id "MSTRG.205812"; transcript_id "MSTRG.205812.94"; exon_number "2";
chrX	StringTie	exon	49164863	49165090	1000	+	.	gene_id "MSTRG.205812"; transcript_id "MSTRG.205812.94"; exon_number "3";
chrX	StringTie	exon	49165190	49165361	1000	+	.	gene_id "MSTRG.205812"; transcript_id "MSTRG.205812.94"; exon_number "4";
chrX	StringTie	exon	49166089	49166694	1000	+	.	gene_id "MSTRG.205812"; transcript_id "MSTRG.205812.94"; exon_number "5";
chrX	StringTie	exon	49174335	49174425	1000	+	.	gene_id "MSTRG.205812"; transcript_id "MSTRG.205812.94"; exon_number "6";
chrX	StringTie	exon	49174672	49175306	1000	+	.	gene_id "MSTRG.205812"; transcript_id "MSTRG.205812.94"; exon_number "7";
chrX	StringTie	transcript	49163996	49175274	1000	+	.	gene_id "MSTRG.205812"; transcript_id "MSTRG.205812.95";
chrX	StringTie	exon	49163996	49164029	1000	+	.	gene_id "MSTRG.205812"; transcript_id "MSTRG.205812.95"; exon_number "1";
chrX	StringTie	exon	49164707	49164789	1000	+	.	gene_id "MSTRG.205812"; transcript_id "MSTRG.205812.95"; exon_number "2";
chrX	StringTie	exon	49164863	49165090	1000	+	.	gene_id "MSTRG.205812"; transcript_id "MSTRG.205812.95"; exon_number "3";
chrX	StringTie	exon	49165190	49165361	1000	+	.	gene_id "MSTRG.205812"; transcript_id "MSTRG.205812.95"; exon_number "4";
chrX	StringTie	exon	49166089	49166694	1000	+	.	gene_id "MSTRG.205812"; transcript_id "MSTRG.205812.95"; exon_number "5";
chrX	StringTie	exon	49173129	49173279	1000	+	.	gene_id "MSTRG.205812"; transcript_id "MSTRG.205812.95"; exon_number "6";
chrX	StringTie	exon	49173388	49173483	1000	+	.	gene_id "MSTRG.205812"; transcript_id "MSTRG.205812.95"; exon_number "7";
chrX	StringTie	exon	49174335	49174425	1000	+	.	gene_id "MSTRG.205812"; transcript_id "MSTRG.205812.95"; exon_number "8";
chrX	StringTie	exon	49174672	49175274	1000	+	.	gene_id "MSTRG.205812"; transcript_id "MSTRG.205812.95"; exon_number "9";
chrX	StringTie	transcript	49164005	49169628	1000	+	.	gene_id "MSTRG.205812"; transcript_id "MSTRG.205812.97";
chrX	StringTie	exon	49164005	49164029	1000	+	.	gene_id "MSTRG.205812"; transcript_id "MSTRG.205812.97"; exon_number "1";
chrX	StringTie	exon	49164707	49164789	1000	+	.	gene_id "MSTRG.205812"; transcript_id "MSTRG.205812.97"; exon_number "2";
chrX	StringTie	exon	49164908	49165090	1000	+	.	gene_id "MSTRG.205812"; transcript_id "MSTRG.205812.97"; exon_number "3";
chrX	StringTie	exon	49165190	49165361	1000	+	.	gene_id "MSTRG.205812"; transcript_id "MSTRG.205812.97"; exon_number "4";
chrX	StringTie	exon	49166089	49169628	1000	+	.	gene_id "MSTRG.205812"; transcript_id "MSTRG.205812.97"; exon_number "5";
chrX	StringTie	transcript	49164010	49168421	1000	+	.	gene_id "MSTRG.205812"; transcript_id "MSTRG.205812.98";
chrX	StringTie	exon	49164010	49164029	1000	+	.	gene_id "MSTRG.205812"; transcript_id "MSTRG.205812.98"; exon_number "1";
chrX	StringTie	exon	49164707	49164789	1000	+	.	gene_id "MSTRG.205812"; transcript_id "MSTRG.205812.98"; exon_number "2";
chrX	StringTie	exon	49164876	49165090	1000	+	.	gene_id "MSTRG.205812"; transcript_id "MSTRG.205812.98"; exon_number "3";
chrX	StringTie	exon	49165190	49165361	1000	+	.	gene_id "MSTRG.205812"; transcript_id "MSTRG.205812.98"; exon_number "4";
chrX	StringTie	exon	49166089	49168421	1000	+	.	gene_id "MSTRG.205812"; transcript_id "MSTRG.205812.98"; exon_number "5";
chrX	StringTie	transcript	49164088	49175282	1000	+	.	gene_id "MSTRG.205812"; transcript_id "MSTRG.205812.99";
chrX	StringTie	exon	49164088	49164255	1000	+	.	gene_id "MSTRG.205812"; transcript_id "MSTRG.205812.99"; exon_number "1";
chrX	StringTie	exon	49164707	49164789	1000	+	.	gene_id "MSTRG.205812"; transcript_id "MSTRG.205812.99"; exon_number "2";
chrX	StringTie	exon	49164863	49165090	1000	+	.	gene_id "MSTRG.205812"; transcript_id "MSTRG.205812.99"; exon_number "3";
chrX	StringTie	exon	49165190	49165361	1000	+	.	gene_id "MSTRG.205812"; transcript_id "MSTRG.205812.99"; exon_number "4";
chrX	StringTie	exon	49166089	49166694	1000	+	.	gene_id "MSTRG.205812"; transcript_id "MSTRG.205812.99"; exon_number "5";
chrX	StringTie	exon	49173129	49173281	1000	+	.	gene_id "MSTRG.205812"; transcript_id "MSTRG.205812.99"; exon_number "6";
chrX	StringTie	exon	49173388	49173483	1000	+	.	gene_id "MSTRG.205812"; transcript_id "MSTRG.205812.99"; exon_number "7";
chrX	StringTie	exon	49174335	49174425	1000	+	.	gene_id "MSTRG.205812"; transcript_id "MSTRG.205812.99"; exon_number "8";
chrX	StringTie	exon	49174672	49175282	1000	+	.	gene_id "MSTRG.205812"; transcript_id "MSTRG.205812.99"; exon_number "9";
chrX	StringTie	transcript	49165576	49165972	1000	-	.	gene_id "MSTRG.205813"; transcript_id "ENST00000624313"; gene_name "RP11-641J8.1"; ref_gene_id "ENSG00000279422";
chrX	StringTie	exon	49165576	49165972	1000	-	.	gene_id "MSTRG.205813"; transcript_id "ENST00000624313"; exon_number "1"; gene_name "RP11-641J8.1"; ref_gene_id "ENSG00000279422";
chrX	StringTie	transcript	49187804	49200259	1000	-	.	gene_id "MSTRG.205814"; transcript_id "ENST00000263233"; gene_name "SYP"; ref_gene_id "ENSG00000102003";
chrX	StringTie	exon	49187804	49189282	1000	-	.	gene_id "MSTRG.205814"; transcript_id "ENST00000263233"; exon_number "1"; gene_name "SYP"; ref_gene_id "ENSG00000102003";
chrX	StringTie	exon	49191433	49191763	1000	-	.	gene_id "MSTRG.205814"; transcript_id "ENST00000263233"; exon_number "2"; gene_name "SYP"; ref_gene_id "ENSG00000102003";
chrX	StringTie	exon	49193272	49193463	1000	-	.	gene_id "MSTRG.205814"; transcript_id "ENST00000263233"; exon_number "3"; gene_name "SYP"; ref_gene_id "ENSG00000102003";
chrX	StringTie	exon	49194166	49194361	1000	-	.	gene_id "MSTRG.205814"; transcript_id "ENST00000263233"; exon_number "4"; gene_name "SYP"; ref_gene_id "ENSG00000102003";
chrX	StringTie	exon	49197715	49197839	1000	-	.	gene_id "MSTRG.205814"; transcript_id "ENST00000263233"; exon_number "5"; gene_name "SYP"; ref_gene_id "ENSG00000102003";
chrX	StringTie	exon	49198968	49199033	1000	-	.	gene_id "MSTRG.205814"; transcript_id "ENST00000263233"; exon_number "6"; gene_name "SYP"; ref_gene_id "ENSG00000102003";
chrX	StringTie	exon	49200151	49200259	1000	-	.	gene_id "MSTRG.205814"; transcript_id "ENST00000263233"; exon_number "7"; gene_name "SYP"; ref_gene_id "ENSG00000102003";
chrX	StringTie	transcript	49189253	49200193	1000	-	.	gene_id "MSTRG.205814"; transcript_id "ENST00000376303"; gene_name "SYP"; ref_gene_id "ENSG00000102003";
chrX	StringTie	exon	49189253	49189282	1000	-	.	gene_id "MSTRG.205814"; transcript_id "ENST00000376303"; exon_number "1"; gene_name "SYP"; ref_gene_id "ENSG00000102003";
chrX	StringTie	exon	49191433	49191763	1000	-	.	gene_id "MSTRG.205814"; transcript_id "ENST00000376303"; exon_number "2"; gene_name "SYP"; ref_gene_id "ENSG00000102003";
chrX	StringTie	exon	49193272	49193463	1000	-	.	gene_id "MSTRG.205814"; transcript_id "ENST00000376303"; exon_number "3"; gene_name "SYP"; ref_gene_id "ENSG00000102003";
chrX	StringTie	exon	49194166	49194361	1000	-	.	gene_id "MSTRG.205814"; transcript_id "ENST00000376303"; exon_number "4"; gene_name "SYP"; ref_gene_id "ENSG00000102003";
chrX	StringTie	exon	49198968	49199033	1000	-	.	gene_id "MSTRG.205814"; transcript_id "ENST00000376303"; exon_number "5"; gene_name "SYP"; ref_gene_id "ENSG00000102003";
chrX	StringTie	exon	49200151	49200193	1000	-	.	gene_id "MSTRG.205814"; transcript_id "ENST00000376303"; exon_number "6"; gene_name "SYP"; ref_gene_id "ENSG00000102003";
chrX	StringTie	transcript	49179405	49186389	1000	-	.	gene_id "MSTRG.205814"; transcript_id "ENST00000376310"; gene_name "PRICKLE3"; ref_gene_id "ENSG00000012211";
chrX	StringTie	exon	49179405	49179806	1000	-	.	gene_id "MSTRG.205814"; transcript_id "ENST00000376310"; exon_number "1"; gene_name "PRICKLE3"; ref_gene_id "ENSG00000012211";
chrX	StringTie	exon	49183734	49183917	1000	-	.	gene_id "MSTRG.205814"; transcript_id "ENST00000376310"; exon_number "2"; gene_name "PRICKLE3"; ref_gene_id "ENSG00000012211";
chrX	StringTie	exon	49184625	49184710	1000	-	.	gene_id "MSTRG.205814"; transcript_id "ENST00000376310"; exon_number "3"; gene_name "PRICKLE3"; ref_gene_id "ENSG00000012211";
chrX	StringTie	exon	49186256	49186389	1000	-	.	gene_id "MSTRG.205814"; transcript_id "ENST00000376310"; exon_number "4"; gene_name "PRICKLE3"; ref_gene_id "ENSG00000012211";
chrX	StringTie	transcript	49179806	49186528	1000	-	.	gene_id "MSTRG.205814"; transcript_id "ENST00000376317"; gene_name "PRICKLE3"; ref_gene_id "ENSG00000012211";
chrX	StringTie	exon	49179806	49179836	1000	-	.	gene_id "MSTRG.205814"; transcript_id "ENST00000376317"; exon_number "1"; gene_name "PRICKLE3"; ref_gene_id "ENSG00000012211";
chrX	StringTie	exon	49183734	49183917	1000	-	.	gene_id "MSTRG.205814"; transcript_id "ENST00000376317"; exon_number "2"; gene_name "PRICKLE3"; ref_gene_id "ENSG00000012211";
chrX	StringTie	exon	49184625	49184710	1000	-	.	gene_id "MSTRG.205814"; transcript_id "ENST00000376317"; exon_number "3"; gene_name "PRICKLE3"; ref_gene_id "ENSG00000012211";
chrX	StringTie	exon	49186256	49186528	1000	-	.	gene_id "MSTRG.205814"; transcript_id "ENST00000376317"; exon_number "4"; gene_name "PRICKLE3"; ref_gene_id "ENSG00000012211";
chrX	StringTie	transcript	49177989	49184898	1000	-	.	gene_id "MSTRG.205814"; transcript_id "ENST00000432913"; gene_name "PRICKLE3"; ref_gene_id "ENSG00000012211";
chrX	StringTie	exon	49177989	49178179	1000	-	.	gene_id "MSTRG.205814"; transcript_id "ENST00000432913"; exon_number "1"; gene_name "PRICKLE3"; ref_gene_id "ENSG00000012211";
chrX	StringTie	exon	49178272	49178475	1000	-	.	gene_id "MSTRG.205814"; transcript_id "ENST00000432913"; exon_number "2"; gene_name "PRICKLE3"; ref_gene_id "ENSG00000012211";
chrX	StringTie	exon	49179251	49179388	1000	-	.	gene_id "MSTRG.205814"; transcript_id "ENST00000432913"; exon_number "3"; gene_name "PRICKLE3"; ref_gene_id "ENSG00000012211";
chrX	StringTie	exon	49179693	49179806	1000	-	.	gene_id "MSTRG.205814"; transcript_id "ENST00000432913"; exon_number "4"; gene_name "PRICKLE3"; ref_gene_id "ENSG00000012211";
chrX	StringTie	exon	49183734	49183917	1000	-	.	gene_id "MSTRG.205814"; transcript_id "ENST00000432913"; exon_number "5"; gene_name "PRICKLE3"; ref_gene_id "ENSG00000012211";
chrX	StringTie	exon	49184625	49184710	1000	-	.	gene_id "MSTRG.205814"; transcript_id "ENST00000432913"; exon_number "6"; gene_name "PRICKLE3"; ref_gene_id "ENSG00000012211";
chrX	StringTie	exon	49184826	49184898	1000	-	.	gene_id "MSTRG.205814"; transcript_id "ENST00000432913"; exon_number "7"; gene_name "PRICKLE3"; ref_gene_id "ENSG00000012211";
chrX	StringTie	transcript	49175621	49184789	1000	-	.	gene_id "MSTRG.205814"; transcript_id "ENST00000453382"; gene_name "PRICKLE3"; ref_gene_id "ENSG00000012211";
chrX	StringTie	exon	49175621	49176265	1000	-	.	gene_id "MSTRG.205814"; transcript_id "ENST00000453382"; exon_number "1"; gene_name "PRICKLE3"; ref_gene_id "ENSG00000012211";
chrX	StringTie	exon	49176903	49177202	1000	-	.	gene_id "MSTRG.205814"; transcript_id "ENST00000453382"; exon_number "2"; gene_name "PRICKLE3"; ref_gene_id "ENSG00000012211";
chrX	StringTie	exon	49177993	49178179	1000	-	.	gene_id "MSTRG.205814"; transcript_id "ENST00000453382"; exon_number "3"; gene_name "PRICKLE3"; ref_gene_id "ENSG00000012211";
chrX	StringTie	exon	49178272	49178475	1000	-	.	gene_id "MSTRG.205814"; transcript_id "ENST00000453382"; exon_number "4"; gene_name "PRICKLE3"; ref_gene_id "ENSG00000012211";
chrX	StringTie	exon	49179251	49179388	1000	-	.	gene_id "MSTRG.205814"; transcript_id "ENST00000453382"; exon_number "5"; gene_name "PRICKLE3"; ref_gene_id "ENSG00000012211";
chrX	StringTie	exon	49179693	49179806	1000	-	.	gene_id "MSTRG.205814"; transcript_id "ENST00000453382"; exon_number "6"; gene_name "PRICKLE3"; ref_gene_id "ENSG00000012211";
chrX	StringTie	exon	49183734	49183917	1000	-	.	gene_id "MSTRG.205814"; transcript_id "ENST00000453382"; exon_number "7"; gene_name "PRICKLE3"; ref_gene_id "ENSG00000012211";
chrX	StringTie	exon	49184625	49184789	1000	-	.	gene_id "MSTRG.205814"; transcript_id "ENST00000453382"; exon_number "8"; gene_name "PRICKLE3"; ref_gene_id "ENSG00000012211";
chrX	StringTie	transcript	49194311	49200193	1000	-	.	gene_id "MSTRG.205814"; transcript_id "ENST00000466635"; gene_name "SYP"; ref_gene_id "ENSG00000102003";
chrX	StringTie	exon	49194311	49194361	1000	-	.	gene_id "MSTRG.205814"; transcript_id "ENST00000466635"; exon_number "1"; gene_name "SYP"; ref_gene_id "ENSG00000102003";
chrX	StringTie	exon	49197487	49197839	1000	-	.	gene_id "MSTRG.205814"; transcript_id "ENST00000466635"; exon_number "2"; gene_name "SYP"; ref_gene_id "ENSG00000102003";
chrX	StringTie	exon	49198968	49199033	1000	-	.	gene_id "MSTRG.205814"; transcript_id "ENST00000466635"; exon_number "3"; gene_name "SYP"; ref_gene_id "ENSG00000102003";
chrX	StringTie	exon	49200151	49200193	1000	-	.	gene_id "MSTRG.205814"; transcript_id "ENST00000466635"; exon_number "4"; gene_name "SYP"; ref_gene_id "ENSG00000102003";
chrX	StringTie	transcript	49194191	49200193	1000	-	.	gene_id "MSTRG.205814"; transcript_id "ENST00000469389"; gene_name "SYP"; ref_gene_id "ENSG00000102003";
chrX	StringTie	exon	49194191	49194361	1000	-	.	gene_id "MSTRG.205814"; transcript_id "ENST00000469389"; exon_number "1"; gene_name "SYP"; ref_gene_id "ENSG00000102003";
chrX	StringTie	exon	49197539	49197839	1000	-	.	gene_id "MSTRG.205814"; transcript_id "ENST00000469389"; exon_number "2"; gene_name "SYP"; ref_gene_id "ENSG00000102003";
chrX	StringTie	exon	49198968	49199033	1000	-	.	gene_id "MSTRG.205814"; transcript_id "ENST00000469389"; exon_number "3"; gene_name "SYP"; ref_gene_id "ENSG00000102003";
chrX	StringTie	exon	49200151	49200193	1000	-	.	gene_id "MSTRG.205814"; transcript_id "ENST00000469389"; exon_number "4"; gene_name "SYP"; ref_gene_id "ENSG00000102003";
chrX	StringTie	transcript	49189137	49200176	1000	-	.	gene_id "MSTRG.205814"; transcript_id "ENST00000472598"; gene_name "SYP"; ref_gene_id "ENSG00000102003";
chrX	StringTie	exon	49189137	49189282	1000	-	.	gene_id "MSTRG.205814"; transcript_id "ENST00000472598"; exon_number "1"; gene_name "SYP"; ref_gene_id "ENSG00000102003";
chrX	StringTie	exon	49191433	49191763	1000	-	.	gene_id "MSTRG.205814"; transcript_id "ENST00000472598"; exon_number "2"; gene_name "SYP"; ref_gene_id "ENSG00000102003";
chrX	StringTie	exon	49193272	49193463	1000	-	.	gene_id "MSTRG.205814"; transcript_id "ENST00000472598"; exon_number "3"; gene_name "SYP"; ref_gene_id "ENSG00000102003";
chrX	StringTie	exon	49198968	49199033	1000	-	.	gene_id "MSTRG.205814"; transcript_id "ENST00000472598"; exon_number "4"; gene_name "SYP"; ref_gene_id "ENSG00000102003";
chrX	StringTie	exon	49200151	49200176	1000	-	.	gene_id "MSTRG.205814"; transcript_id "ENST00000472598"; exon_number "5"; gene_name "SYP"; ref_gene_id "ENSG00000102003";
chrX	StringTie	transcript	49197377	49200195	1000	-	.	gene_id "MSTRG.205814"; transcript_id "ENST00000472737"; gene_name "SYP"; ref_gene_id "ENSG00000102003";
chrX	StringTie	exon	49197377	49197839	1000	-	.	gene_id "MSTRG.205814"; transcript_id "ENST00000472737"; exon_number "1"; gene_name "SYP"; ref_gene_id "ENSG00000102003";
chrX	StringTie	exon	49198968	49199033	1000	-	.	gene_id "MSTRG.205814"; transcript_id "ENST00000472737"; exon_number "2"; gene_name "SYP"; ref_gene_id "ENSG00000102003";
chrX	StringTie	exon	49200151	49200195	1000	-	.	gene_id "MSTRG.205814"; transcript_id "ENST00000472737"; exon_number "3"; gene_name "SYP"; ref_gene_id "ENSG00000102003";
chrX	StringTie	transcript	49190542	49200199	1000	-	.	gene_id "MSTRG.205814"; transcript_id "ENST00000479808"; gene_name "SYP"; ref_gene_id "ENSG00000102003";
chrX	StringTie	exon	49190542	49191763	1000	-	.	gene_id "MSTRG.205814"; transcript_id "ENST00000479808"; exon_number "1"; gene_name "SYP"; ref_gene_id "ENSG00000102003";
chrX	StringTie	exon	49193272	49193463	1000	-	.	gene_id "MSTRG.205814"; transcript_id "ENST00000479808"; exon_number "2"; gene_name "SYP"; ref_gene_id "ENSG00000102003";
chrX	StringTie	exon	49194166	49194361	1000	-	.	gene_id "MSTRG.205814"; transcript_id "ENST00000479808"; exon_number "3"; gene_name "SYP"; ref_gene_id "ENSG00000102003";
chrX	StringTie	exon	49197715	49197839	1000	-	.	gene_id "MSTRG.205814"; transcript_id "ENST00000479808"; exon_number "4"; gene_name "SYP"; ref_gene_id "ENSG00000102003";
chrX	StringTie	exon	49198968	49199033	1000	-	.	gene_id "MSTRG.205814"; transcript_id "ENST00000479808"; exon_number "5"; gene_name "SYP"; ref_gene_id "ENSG00000102003";
chrX	StringTie	exon	49200151	49200199	1000	-	.	gene_id "MSTRG.205814"; transcript_id "ENST00000479808"; exon_number "6"; gene_name "SYP"; ref_gene_id "ENSG00000102003";
chrX	StringTie	transcript	49197017	49200195	1000	-	.	gene_id "MSTRG.205814"; transcript_id "ENST00000494396"; gene_name "SYP"; ref_gene_id "ENSG00000102003";
chrX	StringTie	exon	49197017	49199033	1000	-	.	gene_id "MSTRG.205814"; transcript_id "ENST00000494396"; exon_number "1"; gene_name "SYP"; ref_gene_id "ENSG00000102003";
chrX	StringTie	exon	49200151	49200195	1000	-	.	gene_id "MSTRG.205814"; transcript_id "ENST00000494396"; exon_number "2"; gene_name "SYP"; ref_gene_id "ENSG00000102003";
chrX	StringTie	transcript	49175264	49184893	1000	-	.	gene_id "MSTRG.205814"; transcript_id "ENST00000540849"; gene_name "PRICKLE3"; ref_gene_id "ENSG00000012211";
chrX	StringTie	exon	49175264	49176265	1000	-	.	gene_id "MSTRG.205814"; transcript_id "ENST00000540849"; exon_number "1"; gene_name "PRICKLE3"; ref_gene_id "ENSG00000012211";
chrX	StringTie	exon	49176903	49177202	1000	-	.	gene_id "MSTRG.205814"; transcript_id "ENST00000540849"; exon_number "2"; gene_name "PRICKLE3"; ref_gene_id "ENSG00000012211";
chrX	StringTie	exon	49177993	49178179	1000	-	.	gene_id "MSTRG.205814"; transcript_id "ENST00000540849"; exon_number "3"; gene_name "PRICKLE3"; ref_gene_id "ENSG00000012211";
chrX	StringTie	exon	49178272	49178475	1000	-	.	gene_id "MSTRG.205814"; transcript_id "ENST00000540849"; exon_number "4"; gene_name "PRICKLE3"; ref_gene_id "ENSG00000012211";
chrX	StringTie	exon	49179251	49179388	1000	-	.	gene_id "MSTRG.205814"; transcript_id "ENST00000540849"; exon_number "5"; gene_name "PRICKLE3"; ref_gene_id "ENSG00000012211";
chrX	StringTie	exon	49183657	49183917	1000	-	.	gene_id "MSTRG.205814"; transcript_id "ENST00000540849"; exon_number "6"; gene_name "PRICKLE3"; ref_gene_id "ENSG00000012211";
chrX	StringTie	exon	49184625	49184710	1000	-	.	gene_id "MSTRG.205814"; transcript_id "ENST00000540849"; exon_number "7"; gene_name "PRICKLE3"; ref_gene_id "ENSG00000012211";
chrX	StringTie	exon	49184826	49184893	1000	-	.	gene_id "MSTRG.205814"; transcript_id "ENST00000540849"; exon_number "8"; gene_name "PRICKLE3"; ref_gene_id "ENSG00000012211";
chrX	StringTie	transcript	49175554	49186392	1000	-	.	gene_id "MSTRG.205814"; transcript_id "ENST00000599218"; gene_name "PRICKLE3"; ref_gene_id "ENSG00000012211";
chrX	StringTie	exon	49175554	49176265	1000	-	.	gene_id "MSTRG.205814"; transcript_id "ENST00000599218"; exon_number "1"; gene_name "PRICKLE3"; ref_gene_id "ENSG00000012211";
chrX	StringTie	exon	49176903	49177202	1000	-	.	gene_id "MSTRG.205814"; transcript_id "ENST00000599218"; exon_number "2"; gene_name "PRICKLE3"; ref_gene_id "ENSG00000012211";
chrX	StringTie	exon	49177993	49178179	1000	-	.	gene_id "MSTRG.205814"; transcript_id "ENST00000599218"; exon_number "3"; gene_name "PRICKLE3"; ref_gene_id "ENSG00000012211";
chrX	StringTie	exon	49178272	49178475	1000	-	.	gene_id "MSTRG.205814"; transcript_id "ENST00000599218"; exon_number "4"; gene_name "PRICKLE3"; ref_gene_id "ENSG00000012211";
chrX	StringTie	exon	49179251	49179388	1000	-	.	gene_id "MSTRG.205814"; transcript_id "ENST00000599218"; exon_number "5"; gene_name "PRICKLE3"; ref_gene_id "ENSG00000012211";
chrX	StringTie	exon	49179693	49179806	1000	-	.	gene_id "MSTRG.205814"; transcript_id "ENST00000599218"; exon_number "6"; gene_name "PRICKLE3"; ref_gene_id "ENSG00000012211";
chrX	StringTie	exon	49183734	49183917	1000	-	.	gene_id "MSTRG.205814"; transcript_id "ENST00000599218"; exon_number "7"; gene_name "PRICKLE3"; ref_gene_id "ENSG00000012211";
chrX	StringTie	exon	49184625	49184710	1000	-	.	gene_id "MSTRG.205814"; transcript_id "ENST00000599218"; exon_number "8"; gene_name "PRICKLE3"; ref_gene_id "ENSG00000012211";
chrX	StringTie	exon	49186256	49186392	1000	-	.	gene_id "MSTRG.205814"; transcript_id "ENST00000599218"; exon_number "9"; gene_name "PRICKLE3"; ref_gene_id "ENSG00000012211";
chrX	StringTie	transcript	49183594	49186392	1000	-	.	gene_id "MSTRG.205814"; transcript_id "ENST00000611313"; gene_name "PRICKLE3"; ref_gene_id "ENSG00000012211";
chrX	StringTie	exon	49183594	49183917	1000	-	.	gene_id "MSTRG.205814"; transcript_id "ENST00000611313"; exon_number "1"; gene_name "PRICKLE3"; ref_gene_id "ENSG00000012211";
chrX	StringTie	exon	49184625	49184710	1000	-	.	gene_id "MSTRG.205814"; transcript_id "ENST00000611313"; exon_number "2"; gene_name "PRICKLE3"; ref_gene_id "ENSG00000012211";
chrX	StringTie	exon	49186256	49186392	1000	-	.	gene_id "MSTRG.205814"; transcript_id "ENST00000611313"; exon_number "3"; gene_name "PRICKLE3"; ref_gene_id "ENSG00000012211";
chrX	StringTie	transcript	49177137	49179283	1000	-	.	gene_id "MSTRG.205814"; transcript_id "ENST00000614014"; gene_name "PRICKLE3"; ref_gene_id "ENSG00000012211";
chrX	StringTie	exon	49177137	49177202	1000	-	.	gene_id "MSTRG.205814"; transcript_id "ENST00000614014"; exon_number "1"; gene_name "PRICKLE3"; ref_gene_id "ENSG00000012211";
chrX	StringTie	exon	49177993	49178475	1000	-	.	gene_id "MSTRG.205814"; transcript_id "ENST00000614014"; exon_number "2"; gene_name "PRICKLE3"; ref_gene_id "ENSG00000012211";
chrX	StringTie	exon	49179251	49179283	1000	-	.	gene_id "MSTRG.205814"; transcript_id "ENST00000614014"; exon_number "3"; gene_name "PRICKLE3"; ref_gene_id "ENSG00000012211";
chrX	StringTie	transcript	49171664	49172144	1000	-	.	gene_id "MSTRG.205814"; transcript_id "MSTRG.205814.1";
chrX	StringTie	exon	49171664	49172018	1000	-	.	gene_id "MSTRG.205814"; transcript_id "MSTRG.205814.1"; exon_number "1";
chrX	StringTie	exon	49172045	49172144	1000	-	.	gene_id "MSTRG.205814"; transcript_id "MSTRG.205814.1"; exon_number "2";
chrX	StringTie	transcript	49173137	49186561	1000	-	.	gene_id "MSTRG.205814"; transcript_id "MSTRG.205814.10";
chrX	StringTie	exon	49173137	49173423	1000	-	.	gene_id "MSTRG.205814"; transcript_id "MSTRG.205814.10"; exon_number "1";
chrX	StringTie	exon	49174344	49175048	1000	-	.	gene_id "MSTRG.205814"; transcript_id "MSTRG.205814.10"; exon_number "2";
chrX	StringTie	exon	49175671	49176265	1000	-	.	gene_id "MSTRG.205814"; transcript_id "MSTRG.205814.10"; exon_number "3";
chrX	StringTie	exon	49176903	49177202	1000	-	.	gene_id "MSTRG.205814"; transcript_id "MSTRG.205814.10"; exon_number "4";
chrX	StringTie	exon	49177993	49178179	1000	-	.	gene_id "MSTRG.205814"; transcript_id "MSTRG.205814.10"; exon_number "5";
chrX	StringTie	exon	49178272	49178475	1000	-	.	gene_id "MSTRG.205814"; transcript_id "MSTRG.205814.10"; exon_number "6";
chrX	StringTie	exon	49179251	49179388	1000	-	.	gene_id "MSTRG.205814"; transcript_id "MSTRG.205814.10"; exon_number "7";
chrX	StringTie	exon	49179693	49179806	1000	-	.	gene_id "MSTRG.205814"; transcript_id "MSTRG.205814.10"; exon_number "8";
chrX	StringTie	exon	49183734	49183917	1000	-	.	gene_id "MSTRG.205814"; transcript_id "MSTRG.205814.10"; exon_number "9";
chrX	StringTie	exon	49184625	49184710	1000	-	.	gene_id "MSTRG.205814"; transcript_id "MSTRG.205814.10"; exon_number "10";
chrX	StringTie	exon	49186256	49186561	1000	-	.	gene_id "MSTRG.205814"; transcript_id "MSTRG.205814.10"; exon_number "11";
chrX	StringTie	transcript	49173388	49186478	1000	-	.	gene_id "MSTRG.205814"; transcript_id "MSTRG.205814.11";
chrX	StringTie	exon	49173388	49173423	1000	-	.	gene_id "MSTRG.205814"; transcript_id "MSTRG.205814.11"; exon_number "1";
chrX	StringTie	exon	49174344	49174817	1000	-	.	gene_id "MSTRG.205814"; transcript_id "MSTRG.205814.11"; exon_number "2";
chrX	StringTie	exon	49174850	49174950	1000	-	.	gene_id "MSTRG.205814"; transcript_id "MSTRG.205814.11"; exon_number "3";
chrX	StringTie	exon	49175671	49176265	1000	-	.	gene_id "MSTRG.205814"; transcript_id "MSTRG.205814.11"; exon_number "4";
chrX	StringTie	exon	49176903	49177202	1000	-	.	gene_id "MSTRG.205814"; transcript_id "MSTRG.205814.11"; exon_number "5";
chrX	StringTie	exon	49177993	49178179	1000	-	.	gene_id "MSTRG.205814"; transcript_id "MSTRG.205814.11"; exon_number "6";
chrX	StringTie	exon	49178272	49178475	1000	-	.	gene_id "MSTRG.205814"; transcript_id "MSTRG.205814.11"; exon_number "7";
chrX	StringTie	exon	49179251	49179388	1000	-	.	gene_id "MSTRG.205814"; transcript_id "MSTRG.205814.11"; exon_number "8";
chrX	StringTie	exon	49179693	49179806	1000	-	.	gene_id "MSTRG.205814"; transcript_id "MSTRG.205814.11"; exon_number "9";
chrX	StringTie	exon	49183734	49183917	1000	-	.	gene_id "MSTRG.205814"; transcript_id "MSTRG.205814.11"; exon_number "10";
chrX	StringTie	exon	49184625	49184710	1000	-	.	gene_id "MSTRG.205814"; transcript_id "MSTRG.205814.11"; exon_number "11";
chrX	StringTie	exon	49186256	49186478	1000	-	.	gene_id "MSTRG.205814"; transcript_id "MSTRG.205814.11"; exon_number "12";
chrX	StringTie	transcript	49173683	49186577	1000	-	.	gene_id "MSTRG.205814"; transcript_id "MSTRG.205814.12";
chrX	StringTie	exon	49173683	49174375	1000	-	.	gene_id "MSTRG.205814"; transcript_id "MSTRG.205814.12"; exon_number "1";
chrX	StringTie	exon	49174850	49174950	1000	-	.	gene_id "MSTRG.205814"; transcript_id "MSTRG.205814.12"; exon_number "2";
chrX	StringTie	exon	49175671	49176265	1000	-	.	gene_id "MSTRG.205814"; transcript_id "MSTRG.205814.12"; exon_number "3";
chrX	StringTie	exon	49176903	49177202	1000	-	.	gene_id "MSTRG.205814"; transcript_id "MSTRG.205814.12"; exon_number "4";
chrX	StringTie	exon	49177993	49178197	1000	-	.	gene_id "MSTRG.205814"; transcript_id "MSTRG.205814.12"; exon_number "5";
chrX	StringTie	exon	49178272	49178475	1000	-	.	gene_id "MSTRG.205814"; transcript_id "MSTRG.205814.12"; exon_number "6";
chrX	StringTie	exon	49179251	49179388	1000	-	.	gene_id "MSTRG.205814"; transcript_id "MSTRG.205814.12"; exon_number "7";
chrX	StringTie	exon	49179693	49179806	1000	-	.	gene_id "MSTRG.205814"; transcript_id "MSTRG.205814.12"; exon_number "8";
chrX	StringTie	exon	49183734	49183917	1000	-	.	gene_id "MSTRG.205814"; transcript_id "MSTRG.205814.12"; exon_number "9";
chrX	StringTie	exon	49184625	49184710	1000	-	.	gene_id "MSTRG.205814"; transcript_id "MSTRG.205814.12"; exon_number "10";
chrX	StringTie	exon	49186256	49186577	1000	-	.	gene_id "MSTRG.205814"; transcript_id "MSTRG.205814.12"; exon_number "11";
chrX	StringTie	transcript	49173698	49175121	1000	-	.	gene_id "MSTRG.205814"; transcript_id "MSTRG.205814.13";
chrX	StringTie	exon	49173698	49174384	1000	-	.	gene_id "MSTRG.205814"; transcript_id "MSTRG.205814.13"; exon_number "1";
chrX	StringTie	exon	49174773	49174950	1000	-	.	gene_id "MSTRG.205814"; transcript_id "MSTRG.205814.13"; exon_number "2";
chrX	StringTie	exon	49175017	49175121	1000	-	.	gene_id "MSTRG.205814"; transcript_id "MSTRG.205814.13"; exon_number "3";
chrX	StringTie	transcript	49173699	49186557	1000	-	.	gene_id "MSTRG.205814"; transcript_id "MSTRG.205814.14";
chrX	StringTie	exon	49173699	49174384	1000	-	.	gene_id "MSTRG.205814"; transcript_id "MSTRG.205814.14"; exon_number "1";
chrX	StringTie	exon	49174960	49175048	1000	-	.	gene_id "MSTRG.205814"; transcript_id "MSTRG.205814.14"; exon_number "2";
chrX	StringTie	exon	49175671	49176265	1000	-	.	gene_id "MSTRG.205814"; transcript_id "MSTRG.205814.14"; exon_number "3";
chrX	StringTie	exon	49176903	49177202	1000	-	.	gene_id "MSTRG.205814"; transcript_id "MSTRG.205814.14"; exon_number "4";
chrX	StringTie	exon	49177993	49178179	1000	-	.	gene_id "MSTRG.205814"; transcript_id "MSTRG.205814.14"; exon_number "5";
chrX	StringTie	exon	49178272	49178475	1000	-	.	gene_id "MSTRG.205814"; transcript_id "MSTRG.205814.14"; exon_number "6";
chrX	StringTie	exon	49179251	49179806	1000	-	.	gene_id "MSTRG.205814"; transcript_id "MSTRG.205814.14"; exon_number "7";
chrX	StringTie	exon	49183734	49183917	1000	-	.	gene_id "MSTRG.205814"; transcript_id "MSTRG.205814.14"; exon_number "8";
chrX	StringTie	exon	49184625	49184710	1000	-	.	gene_id "MSTRG.205814"; transcript_id "MSTRG.205814.14"; exon_number "9";
chrX	StringTie	exon	49186256	49186557	1000	-	.	gene_id "MSTRG.205814"; transcript_id "MSTRG.205814.14"; exon_number "10";
chrX	StringTie	transcript	49173699	49175064	1000	-	.	gene_id "MSTRG.205814"; transcript_id "MSTRG.205814.15";
chrX	StringTie	exon	49173699	49174898	1000	-	.	gene_id "MSTRG.205814"; transcript_id "MSTRG.205814.15"; exon_number "1";
chrX	StringTie	exon	49174940	49175064	1000	-	.	gene_id "MSTRG.205814"; transcript_id "MSTRG.205814.15"; exon_number "2";
chrX	StringTie	transcript	49173762	49186538	1000	-	.	gene_id "MSTRG.205814"; transcript_id "MSTRG.205814.16";
chrX	StringTie	exon	49173762	49174422	1000	-	.	gene_id "MSTRG.205814"; transcript_id "MSTRG.205814.16"; exon_number "1";
chrX	StringTie	exon	49174666	49174950	1000	-	.	gene_id "MSTRG.205814"; transcript_id "MSTRG.205814.16"; exon_number "2";
chrX	StringTie	exon	49175671	49176265	1000	-	.	gene_id "MSTRG.205814"; transcript_id "MSTRG.205814.16"; exon_number "3";
chrX	StringTie	exon	49176903	49177202	1000	-	.	gene_id "MSTRG.205814"; transcript_id "MSTRG.205814.16"; exon_number "4";
chrX	StringTie	exon	49177993	49178179	1000	-	.	gene_id "MSTRG.205814"; transcript_id "MSTRG.205814.16"; exon_number "5";
chrX	StringTie	exon	49178272	49178475	1000	-	.	gene_id "MSTRG.205814"; transcript_id "MSTRG.205814.16"; exon_number "6";
chrX	StringTie	exon	49179251	49179388	1000	-	.	gene_id "MSTRG.205814"; transcript_id "MSTRG.205814.16"; exon_number "7";
chrX	StringTie	exon	49179693	49179806	1000	-	.	gene_id "MSTRG.205814"; transcript_id "MSTRG.205814.16"; exon_number "8";
chrX	StringTie	exon	49183734	49183917	1000	-	.	gene_id "MSTRG.205814"; transcript_id "MSTRG.205814.16"; exon_number "9";
chrX	StringTie	exon	49184625	49184710	1000	-	.	gene_id "MSTRG.205814"; transcript_id "MSTRG.205814.16"; exon_number "10";
chrX	StringTie	exon	49186256	49186538	1000	-	.	gene_id "MSTRG.205814"; transcript_id "MSTRG.205814.16"; exon_number "11";
chrX	StringTie	transcript	49174508	49175077	1000	-	.	gene_id "MSTRG.205814"; transcript_id "MSTRG.205814.17";
chrX	StringTie	exon	49174508	49174817	1000	-	.	gene_id "MSTRG.205814"; transcript_id "MSTRG.205814.17"; exon_number "1";
chrX	StringTie	exon	49174889	49175077	1000	-	.	gene_id "MSTRG.205814"; transcript_id "MSTRG.205814.17"; exon_number "2";
chrX	StringTie	transcript	49174625	49187044	1000	-	.	gene_id "MSTRG.205814"; transcript_id "MSTRG.205814.18";
chrX	StringTie	exon	49174625	49175048	1000	-	.	gene_id "MSTRG.205814"; transcript_id "MSTRG.205814.18"; exon_number "1";
chrX	StringTie	exon	49175671	49176265	1000	-	.	gene_id "MSTRG.205814"; transcript_id "MSTRG.205814.18"; exon_number "2";
chrX	StringTie	exon	49176903	49177202	1000	-	.	gene_id "MSTRG.205814"; transcript_id "MSTRG.205814.18"; exon_number "3";
chrX	StringTie	exon	49177993	49178179	1000	-	.	gene_id "MSTRG.205814"; transcript_id "MSTRG.205814.18"; exon_number "4";
chrX	StringTie	exon	49178272	49178475	1000	-	.	gene_id "MSTRG.205814"; transcript_id "MSTRG.205814.18"; exon_number "5";
chrX	StringTie	exon	49179251	49179388	1000	-	.	gene_id "MSTRG.205814"; transcript_id "MSTRG.205814.18"; exon_number "6";
chrX	StringTie	exon	49179693	49179806	1000	-	.	gene_id "MSTRG.205814"; transcript_id "MSTRG.205814.18"; exon_number "7";
chrX	StringTie	exon	49183734	49183917	1000	-	.	gene_id "MSTRG.205814"; transcript_id "MSTRG.205814.18"; exon_number "8";
chrX	StringTie	exon	49184625	49184710	1000	-	.	gene_id "MSTRG.205814"; transcript_id "MSTRG.205814.18"; exon_number "9";
chrX	StringTie	exon	49184826	49187044	1000	-	.	gene_id "MSTRG.205814"; transcript_id "MSTRG.205814.18"; exon_number "10";
chrX	StringTie	transcript	49174656	49175083	1000	-	.	gene_id "MSTRG.205814"; transcript_id "MSTRG.205814.19";
chrX	StringTie	exon	49174656	49174898	1000	-	.	gene_id "MSTRG.205814"; transcript_id "MSTRG.205814.19"; exon_number "1";
chrX	StringTie	exon	49174951	49175083	1000	-	.	gene_id "MSTRG.205814"; transcript_id "MSTRG.205814.19"; exon_number "2";
chrX	StringTie	transcript	49171778	49173478	1000	-	.	gene_id "MSTRG.205814"; transcript_id "MSTRG.205814.2";
chrX	StringTie	exon	49171778	49172078	1000	-	.	gene_id "MSTRG.205814"; transcript_id "MSTRG.205814.2"; exon_number "1";
chrX	StringTie	exon	49173164	49173274	1000	-	.	gene_id "MSTRG.205814"; transcript_id "MSTRG.205814.2"; exon_number "2";
chrX	StringTie	exon	49173381	49173478	1000	-	.	gene_id "MSTRG.205814"; transcript_id "MSTRG.205814.2"; exon_number "3";
chrX	StringTie	transcript	49174671	49175103	1000	-	.	gene_id "MSTRG.205814"; transcript_id "MSTRG.205814.20";
chrX	StringTie	exon	49174671	49174817	1000	-	.	gene_id "MSTRG.205814"; transcript_id "MSTRG.205814.20"; exon_number "1";
chrX	StringTie	exon	49174940	49175103	1000	-	.	gene_id "MSTRG.205814"; transcript_id "MSTRG.205814.20"; exon_number "2";
chrX	StringTie	transcript	49174694	49186575	1000	-	.	gene_id "MSTRG.205814"; transcript_id "MSTRG.205814.21";
chrX	StringTie	exon	49174694	49175048	1000	-	.	gene_id "MSTRG.205814"; transcript_id "MSTRG.205814.21"; exon_number "1";
chrX	StringTie	exon	49175671	49176265	1000	-	.	gene_id "MSTRG.205814"; transcript_id "MSTRG.205814.21"; exon_number "2";
chrX	StringTie	exon	49176903	49177202	1000	-	.	gene_id "MSTRG.205814"; transcript_id "MSTRG.205814.21"; exon_number "3";
chrX	StringTie	exon	49177993	49178197	1000	-	.	gene_id "MSTRG.205814"; transcript_id "MSTRG.205814.21"; exon_number "4";
chrX	StringTie	exon	49178272	49178475	1000	-	.	gene_id "MSTRG.205814"; transcript_id "MSTRG.205814.21"; exon_number "5";
chrX	StringTie	exon	49179251	49179388	1000	-	.	gene_id "MSTRG.205814"; transcript_id "MSTRG.205814.21"; exon_number "6";
chrX	StringTie	exon	49179693	49179806	1000	-	.	gene_id "MSTRG.205814"; transcript_id "MSTRG.205814.21"; exon_number "7";
chrX	StringTie	exon	49183734	49183917	1000	-	.	gene_id "MSTRG.205814"; transcript_id "MSTRG.205814.21"; exon_number "8";
chrX	StringTie	exon	49184625	49184710	1000	-	.	gene_id "MSTRG.205814"; transcript_id "MSTRG.205814.21"; exon_number "9";
chrX	StringTie	exon	49186256	49186575	1000	-	.	gene_id "MSTRG.205814"; transcript_id "MSTRG.205814.21"; exon_number "10";
chrX	StringTie	transcript	49174731	49186446	1000	-	.	gene_id "MSTRG.205814"; transcript_id "MSTRG.205814.22";
chrX	StringTie	exon	49174731	49175048	1000	-	.	gene_id "MSTRG.205814"; transcript_id "MSTRG.205814.22"; exon_number "1";
chrX	StringTie	exon	49175671	49176265	1000	-	.	gene_id "MSTRG.205814"; transcript_id "MSTRG.205814.22"; exon_number "2";
chrX	StringTie	exon	49176903	49177202	1000	-	.	gene_id "MSTRG.205814"; transcript_id "MSTRG.205814.22"; exon_number "3";
chrX	StringTie	exon	49177993	49178179	1000	-	.	gene_id "MSTRG.205814"; transcript_id "MSTRG.205814.22"; exon_number "4";
chrX	StringTie	exon	49178272	49178475	1000	-	.	gene_id "MSTRG.205814"; transcript_id "MSTRG.205814.22"; exon_number "5";
chrX	StringTie	exon	49179251	49179388	1000	-	.	gene_id "MSTRG.205814"; transcript_id "MSTRG.205814.22"; exon_number "6";
chrX	StringTie	exon	49179693	49179806	1000	-	.	gene_id "MSTRG.205814"; transcript_id "MSTRG.205814.22"; exon_number "7";
chrX	StringTie	exon	49183734	49183917	1000	-	.	gene_id "MSTRG.205814"; transcript_id "MSTRG.205814.22"; exon_number "8";
chrX	StringTie	exon	49184625	49184710	1000	-	.	gene_id "MSTRG.205814"; transcript_id "MSTRG.205814.22"; exon_number "9";
chrX	StringTie	exon	49184826	49184844	1000	-	.	gene_id "MSTRG.205814"; transcript_id "MSTRG.205814.22"; exon_number "10";
chrX	StringTie	exon	49186256	49186446	1000	-	.	gene_id "MSTRG.205814"; transcript_id "MSTRG.205814.22"; exon_number "11";
chrX	StringTie	transcript	49174744	49175061	1000	-	.	gene_id "MSTRG.205814"; transcript_id "MSTRG.205814.23";
chrX	StringTie	exon	49174744	49174858	1000	-	.	gene_id "MSTRG.205814"; transcript_id "MSTRG.205814.23"; exon_number "1";
chrX	StringTie	exon	49174923	49175061	1000	-	.	gene_id "MSTRG.205814"; transcript_id "MSTRG.205814.23"; exon_number "2";
chrX	StringTie	transcript	49174755	49186392	1000	-	.	gene_id "MSTRG.205814"; transcript_id "MSTRG.205814.24";
chrX	StringTie	exon	49174755	49174800	1000	-	.	gene_id "MSTRG.205814"; transcript_id "MSTRG.205814.24"; exon_number "1";
chrX	StringTie	exon	49174846	49175048	1000	-	.	gene_id "MSTRG.205814"; transcript_id "MSTRG.205814.24"; exon_number "2";
chrX	StringTie	exon	49175671	49176265	1000	-	.	gene_id "MSTRG.205814"; transcript_id "MSTRG.205814.24"; exon_number "3";
chrX	StringTie	exon	49176903	49177202	1000	-	.	gene_id "MSTRG.205814"; transcript_id "MSTRG.205814.24"; exon_number "4";
chrX	StringTie	exon	49177993	49178179	1000	-	.	gene_id "MSTRG.205814"; transcript_id "MSTRG.205814.24"; exon_number "5";
chrX	StringTie	exon	49178272	49178475	1000	-	.	gene_id "MSTRG.205814"; transcript_id "MSTRG.205814.24"; exon_number "6";
chrX	StringTie	exon	49179251	49179806	1000	-	.	gene_id "MSTRG.205814"; transcript_id "MSTRG.205814.24"; exon_number "7";
chrX	StringTie	exon	49183734	49183917	1000	-	.	gene_id "MSTRG.205814"; transcript_id "MSTRG.205814.24"; exon_number "8";
chrX	StringTie	exon	49184625	49184710	1000	-	.	gene_id "MSTRG.205814"; transcript_id "MSTRG.205814.24"; exon_number "9";
chrX	StringTie	exon	49186256	49186392	1000	-	.	gene_id "MSTRG.205814"; transcript_id "MSTRG.205814.24"; exon_number "10";
chrX	StringTie	transcript	49174766	49186503	1000	-	.	gene_id "MSTRG.205814"; transcript_id "MSTRG.205814.25";
chrX	StringTie	exon	49174766	49175048	1000	-	.	gene_id "MSTRG.205814"; transcript_id "MSTRG.205814.25"; exon_number "1";
chrX	StringTie	exon	49175671	49176265	1000	-	.	gene_id "MSTRG.205814"; transcript_id "MSTRG.205814.25"; exon_number "2";
chrX	StringTie	exon	49176903	49177202	1000	-	.	gene_id "MSTRG.205814"; transcript_id "MSTRG.205814.25"; exon_number "3";
chrX	StringTie	exon	49178272	49178475	1000	-	.	gene_id "MSTRG.205814"; transcript_id "MSTRG.205814.25"; exon_number "4";
chrX	StringTie	exon	49179251	49179806	1000	-	.	gene_id "MSTRG.205814"; transcript_id "MSTRG.205814.25"; exon_number "5";
chrX	StringTie	exon	49183734	49183917	1000	-	.	gene_id "MSTRG.205814"; transcript_id "MSTRG.205814.25"; exon_number "6";
chrX	StringTie	exon	49184625	49184710	1000	-	.	gene_id "MSTRG.205814"; transcript_id "MSTRG.205814.25"; exon_number "7";
chrX	StringTie	exon	49186256	49186503	1000	-	.	gene_id "MSTRG.205814"; transcript_id "MSTRG.205814.25"; exon_number "8";
chrX	StringTie	transcript	49174789	49175107	1000	-	.	gene_id "MSTRG.205814"; transcript_id "MSTRG.205814.26";
chrX	StringTie	exon	49174789	49174888	1000	-	.	gene_id "MSTRG.205814"; transcript_id "MSTRG.205814.26"; exon_number "1";
chrX	StringTie	exon	49174940	49175107	1000	-	.	gene_id "MSTRG.205814"; transcript_id "MSTRG.205814.26"; exon_number "2";
chrX	StringTie	transcript	49175190	49185969	1000	-	.	gene_id "MSTRG.205814"; transcript_id "MSTRG.205814.27";
chrX	StringTie	exon	49175190	49176265	1000	-	.	gene_id "MSTRG.205814"; transcript_id "MSTRG.205814.27"; exon_number "1";
chrX	StringTie	exon	49176903	49177202	1000	-	.	gene_id "MSTRG.205814"; transcript_id "MSTRG.205814.27"; exon_number "2";
chrX	StringTie	exon	49177993	49178197	1000	-	.	gene_id "MSTRG.205814"; transcript_id "MSTRG.205814.27"; exon_number "3";
chrX	StringTie	exon	49178272	49178475	1000	-	.	gene_id "MSTRG.205814"; transcript_id "MSTRG.205814.27"; exon_number "4";
chrX	StringTie	exon	49179251	49179806	1000	-	.	gene_id "MSTRG.205814"; transcript_id "MSTRG.205814.27"; exon_number "5";
chrX	StringTie	exon	49183734	49183917	1000	-	.	gene_id "MSTRG.205814"; transcript_id "MSTRG.205814.27"; exon_number "6";
chrX	StringTie	exon	49184625	49184710	1000	-	.	gene_id "MSTRG.205814"; transcript_id "MSTRG.205814.27"; exon_number "7";
chrX	StringTie	exon	49184826	49185969	1000	-	.	gene_id "MSTRG.205814"; transcript_id "MSTRG.205814.27"; exon_number "8";
chrX	StringTie	transcript	49175190	49186528	1000	-	.	gene_id "MSTRG.205814"; transcript_id "MSTRG.205814.28";
chrX	StringTie	exon	49175190	49176265	1000	-	.	gene_id "MSTRG.205814"; transcript_id "MSTRG.205814.28"; exon_number "1";
chrX	StringTie	exon	49176903	49177202	1000	-	.	gene_id "MSTRG.205814"; transcript_id "MSTRG.205814.28"; exon_number "2";
chrX	StringTie	exon	49177993	49179836	1000	-	.	gene_id "MSTRG.205814"; transcript_id "MSTRG.205814.28"; exon_number "3";
chrX	StringTie	exon	49183734	49183917	1000	-	.	gene_id "MSTRG.205814"; transcript_id "MSTRG.205814.28"; exon_number "4";
chrX	StringTie	exon	49184625	49184710	1000	-	.	gene_id "MSTRG.205814"; transcript_id "MSTRG.205814.28"; exon_number "5";
chrX	StringTie	exon	49186256	49186528	1000	-	.	gene_id "MSTRG.205814"; transcript_id "MSTRG.205814.28"; exon_number "6";
chrX	StringTie	transcript	49175191	49186566	1000	-	.	gene_id "MSTRG.205814"; transcript_id "MSTRG.205814.29";
chrX	StringTie	exon	49175191	49176265	1000	-	.	gene_id "MSTRG.205814"; transcript_id "MSTRG.205814.29"; exon_number "1";
chrX	StringTie	exon	49176903	49177202	1000	-	.	gene_id "MSTRG.205814"; transcript_id "MSTRG.205814.29"; exon_number "2";
chrX	StringTie	exon	49177993	49178179	1000	-	.	gene_id "MSTRG.205814"; transcript_id "MSTRG.205814.29"; exon_number "3";
chrX	StringTie	exon	49178272	49178475	1000	-	.	gene_id "MSTRG.205814"; transcript_id "MSTRG.205814.29"; exon_number "4";
chrX	StringTie	exon	49179251	49179382	1000	-	.	gene_id "MSTRG.205814"; transcript_id "MSTRG.205814.29"; exon_number "5";
chrX	StringTie	exon	49179693	49179806	1000	-	.	gene_id "MSTRG.205814"; transcript_id "MSTRG.205814.29"; exon_number "6";
chrX	StringTie	exon	49183734	49183917	1000	-	.	gene_id "MSTRG.205814"; transcript_id "MSTRG.205814.29"; exon_number "7";
chrX	StringTie	exon	49184625	49184710	1000	-	.	gene_id "MSTRG.205814"; transcript_id "MSTRG.205814.29"; exon_number "8";
chrX	StringTie	exon	49186256	49186566	1000	-	.	gene_id "MSTRG.205814"; transcript_id "MSTRG.205814.29"; exon_number "9";
chrX	StringTie	transcript	49171797	49186687	1000	-	.	gene_id "MSTRG.205814"; transcript_id "MSTRG.205814.3";
chrX	StringTie	exon	49171797	49172078	1000	-	.	gene_id "MSTRG.205814"; transcript_id "MSTRG.205814.3"; exon_number "1";
chrX	StringTie	exon	49173164	49173206	1000	-	.	gene_id "MSTRG.205814"; transcript_id "MSTRG.205814.3"; exon_number "2";
chrX	StringTie	exon	49174402	49174422	1000	-	.	gene_id "MSTRG.205814"; transcript_id "MSTRG.205814.3"; exon_number "3";
chrX	StringTie	exon	49174666	49175048	1000	-	.	gene_id "MSTRG.205814"; transcript_id "MSTRG.205814.3"; exon_number "4";
chrX	StringTie	exon	49175671	49176265	1000	-	.	gene_id "MSTRG.205814"; transcript_id "MSTRG.205814.3"; exon_number "5";
chrX	StringTie	exon	49176903	49177202	1000	-	.	gene_id "MSTRG.205814"; transcript_id "MSTRG.205814.3"; exon_number "6";
chrX	StringTie	exon	49177993	49178179	1000	-	.	gene_id "MSTRG.205814"; transcript_id "MSTRG.205814.3"; exon_number "7";
chrX	StringTie	exon	49178272	49178475	1000	-	.	gene_id "MSTRG.205814"; transcript_id "MSTRG.205814.3"; exon_number "8";
chrX	StringTie	exon	49179251	49179388	1000	-	.	gene_id "MSTRG.205814"; transcript_id "MSTRG.205814.3"; exon_number "9";
chrX	StringTie	exon	49179693	49179806	1000	-	.	gene_id "MSTRG.205814"; transcript_id "MSTRG.205814.3"; exon_number "10";
chrX	StringTie	exon	49183734	49183917	1000	-	.	gene_id "MSTRG.205814"; transcript_id "MSTRG.205814.3"; exon_number "11";
chrX	StringTie	exon	49184625	49184710	1000	-	.	gene_id "MSTRG.205814"; transcript_id "MSTRG.205814.3"; exon_number "12";
chrX	StringTie	exon	49186256	49186687	1000	-	.	gene_id "MSTRG.205814"; transcript_id "MSTRG.205814.3"; exon_number "13";
chrX	StringTie	transcript	49175191	49186394	1000	-	.	gene_id "MSTRG.205814"; transcript_id "MSTRG.205814.30";
chrX	StringTie	exon	49175191	49176265	1000	-	.	gene_id "MSTRG.205814"; transcript_id "MSTRG.205814.30"; exon_number "1";
chrX	StringTie	exon	49176903	49177202	1000	-	.	gene_id "MSTRG.205814"; transcript_id "MSTRG.205814.30"; exon_number "2";
chrX	StringTie	exon	49177993	49178197	1000	-	.	gene_id "MSTRG.205814"; transcript_id "MSTRG.205814.30"; exon_number "3";
chrX	StringTie	exon	49178272	49178475	1000	-	.	gene_id "MSTRG.205814"; transcript_id "MSTRG.205814.30"; exon_number "4";
chrX	StringTie	exon	49179251	49179806	1000	-	.	gene_id "MSTRG.205814"; transcript_id "MSTRG.205814.30"; exon_number "5";
chrX	StringTie	exon	49183734	49183917	1000	-	.	gene_id "MSTRG.205814"; transcript_id "MSTRG.205814.30"; exon_number "6";
chrX	StringTie	exon	49184625	49184710	1000	-	.	gene_id "MSTRG.205814"; transcript_id "MSTRG.205814.30"; exon_number "7";
chrX	StringTie	exon	49186288	49186394	1000	-	.	gene_id "MSTRG.205814"; transcript_id "MSTRG.205814.30"; exon_number "8";
chrX	StringTie	transcript	49175191	49186355	1000	-	.	gene_id "MSTRG.205814"; transcript_id "MSTRG.205814.31";
chrX	StringTie	exon	49175191	49176265	1000	-	.	gene_id "MSTRG.205814"; transcript_id "MSTRG.205814.31"; exon_number "1";
chrX	StringTie	exon	49176903	49177228	1000	-	.	gene_id "MSTRG.205814"; transcript_id "MSTRG.205814.31"; exon_number "2";
chrX	StringTie	exon	49177993	49178197	1000	-	.	gene_id "MSTRG.205814"; transcript_id "MSTRG.205814.31"; exon_number "3";
chrX	StringTie	exon	49178272	49178475	1000	-	.	gene_id "MSTRG.205814"; transcript_id "MSTRG.205814.31"; exon_number "4";
chrX	StringTie	exon	49179251	49179388	1000	-	.	gene_id "MSTRG.205814"; transcript_id "MSTRG.205814.31"; exon_number "5";
chrX	StringTie	exon	49179693	49179806	1000	-	.	gene_id "MSTRG.205814"; transcript_id "MSTRG.205814.31"; exon_number "6";
chrX	StringTie	exon	49183734	49183917	1000	-	.	gene_id "MSTRG.205814"; transcript_id "MSTRG.205814.31"; exon_number "7";
chrX	StringTie	exon	49184625	49184710	1000	-	.	gene_id "MSTRG.205814"; transcript_id "MSTRG.205814.31"; exon_number "8";
chrX	StringTie	exon	49186256	49186355	1000	-	.	gene_id "MSTRG.205814"; transcript_id "MSTRG.205814.31"; exon_number "9";
chrX	StringTie	transcript	49175193	49186566	1000	-	.	gene_id "MSTRG.205814"; transcript_id "MSTRG.205814.32";
chrX	StringTie	exon	49175193	49176265	1000	-	.	gene_id "MSTRG.205814"; transcript_id "MSTRG.205814.32"; exon_number "1";
chrX	StringTie	exon	49178272	49178475	1000	-	.	gene_id "MSTRG.205814"; transcript_id "MSTRG.205814.32"; exon_number "2";
chrX	StringTie	exon	49179251	49179388	1000	-	.	gene_id "MSTRG.205814"; transcript_id "MSTRG.205814.32"; exon_number "3";
chrX	StringTie	exon	49179693	49179806	1000	-	.	gene_id "MSTRG.205814"; transcript_id "MSTRG.205814.32"; exon_number "4";
chrX	StringTie	exon	49183734	49183917	1000	-	.	gene_id "MSTRG.205814"; transcript_id "MSTRG.205814.32"; exon_number "5";
chrX	StringTie	exon	49184625	49184710	1000	-	.	gene_id "MSTRG.205814"; transcript_id "MSTRG.205814.32"; exon_number "6";
chrX	StringTie	exon	49186256	49186566	1000	-	.	gene_id "MSTRG.205814"; transcript_id "MSTRG.205814.32"; exon_number "7";
chrX	StringTie	transcript	49175194	49180214	1000	-	.	gene_id "MSTRG.205814"; transcript_id "MSTRG.205814.33";
chrX	StringTie	exon	49175194	49176265	1000	-	.	gene_id "MSTRG.205814"; transcript_id "MSTRG.205814.33"; exon_number "1";
chrX	StringTie	exon	49176903	49177202	1000	-	.	gene_id "MSTRG.205814"; transcript_id "MSTRG.205814.33"; exon_number "2";
chrX	StringTie	exon	49177993	49178179	1000	-	.	gene_id "MSTRG.205814"; transcript_id "MSTRG.205814.33"; exon_number "3";
chrX	StringTie	exon	49178332	49178475	1000	-	.	gene_id "MSTRG.205814"; transcript_id "MSTRG.205814.33"; exon_number "4";
chrX	StringTie	exon	49179251	49179388	1000	-	.	gene_id "MSTRG.205814"; transcript_id "MSTRG.205814.33"; exon_number "5";
chrX	StringTie	exon	49179596	49180214	1000	-	.	gene_id "MSTRG.205814"; transcript_id "MSTRG.205814.33"; exon_number "6";
chrX	StringTie	transcript	49175198	49186528	1000	-	.	gene_id "MSTRG.205814"; transcript_id "MSTRG.205814.34";
chrX	StringTie	exon	49175198	49176265	1000	-	.	gene_id "MSTRG.205814"; transcript_id "MSTRG.205814.34"; exon_number "1";
chrX	StringTie	exon	49176903	49179836	1000	-	.	gene_id "MSTRG.205814"; transcript_id "MSTRG.205814.34"; exon_number "2";
chrX	StringTie	exon	49183734	49183917	1000	-	.	gene_id "MSTRG.205814"; transcript_id "MSTRG.205814.34"; exon_number "3";
chrX	StringTie	exon	49184625	49184710	1000	-	.	gene_id "MSTRG.205814"; transcript_id "MSTRG.205814.34"; exon_number "4";
chrX	StringTie	exon	49186256	49186528	1000	-	.	gene_id "MSTRG.205814"; transcript_id "MSTRG.205814.34"; exon_number "5";
chrX	StringTie	transcript	49175200	49186528	1000	-	.	gene_id "MSTRG.205814"; transcript_id "MSTRG.205814.35";
chrX	StringTie	exon	49175200	49176265	1000	-	.	gene_id "MSTRG.205814"; transcript_id "MSTRG.205814.35"; exon_number "1";
chrX	StringTie	exon	49176903	49177202	1000	-	.	gene_id "MSTRG.205814"; transcript_id "MSTRG.205814.35"; exon_number "2";
chrX	StringTie	exon	49177993	49178179	1000	-	.	gene_id "MSTRG.205814"; transcript_id "MSTRG.205814.35"; exon_number "3";
chrX	StringTie	exon	49178272	49179836	1000	-	.	gene_id "MSTRG.205814"; transcript_id "MSTRG.205814.35"; exon_number "4";
chrX	StringTie	exon	49183734	49183917	1000	-	.	gene_id "MSTRG.205814"; transcript_id "MSTRG.205814.35"; exon_number "5";
chrX	StringTie	exon	49184625	49184710	1000	-	.	gene_id "MSTRG.205814"; transcript_id "MSTRG.205814.35"; exon_number "6";
chrX	StringTie	exon	49186256	49186528	1000	-	.	gene_id "MSTRG.205814"; transcript_id "MSTRG.205814.35"; exon_number "7";
chrX	StringTie	transcript	49175214	49185342	1000	-	.	gene_id "MSTRG.205814"; transcript_id "MSTRG.205814.36";
chrX	StringTie	exon	49175214	49176265	1000	-	.	gene_id "MSTRG.205814"; transcript_id "MSTRG.205814.36"; exon_number "1";
chrX	StringTie	exon	49176903	49177202	1000	-	.	gene_id "MSTRG.205814"; transcript_id "MSTRG.205814.36"; exon_number "2";
chrX	StringTie	exon	49177993	49178179	1000	-	.	gene_id "MSTRG.205814"; transcript_id "MSTRG.205814.36"; exon_number "3";
chrX	StringTie	exon	49178272	49178475	1000	-	.	gene_id "MSTRG.205814"; transcript_id "MSTRG.205814.36"; exon_number "4";
chrX	StringTie	exon	49179251	49179388	1000	-	.	gene_id "MSTRG.205814"; transcript_id "MSTRG.205814.36"; exon_number "5";
chrX	StringTie	exon	49183734	49183917	1000	-	.	gene_id "MSTRG.205814"; transcript_id "MSTRG.205814.36"; exon_number "6";
chrX	StringTie	exon	49184625	49184710	1000	-	.	gene_id "MSTRG.205814"; transcript_id "MSTRG.205814.36"; exon_number "7";
chrX	StringTie	exon	49184826	49185342	1000	-	.	gene_id "MSTRG.205814"; transcript_id "MSTRG.205814.36"; exon_number "8";
chrX	StringTie	transcript	49175217	49185622	1000	-	.	gene_id "MSTRG.205814"; transcript_id "MSTRG.205814.37";
chrX	StringTie	exon	49175217	49176265	1000	-	.	gene_id "MSTRG.205814"; transcript_id "MSTRG.205814.37"; exon_number "1";
chrX	StringTie	exon	49176903	49177228	1000	-	.	gene_id "MSTRG.205814"; transcript_id "MSTRG.205814.37"; exon_number "2";
chrX	StringTie	exon	49177993	49178179	1000	-	.	gene_id "MSTRG.205814"; transcript_id "MSTRG.205814.37"; exon_number "3";
chrX	StringTie	exon	49178272	49178475	1000	-	.	gene_id "MSTRG.205814"; transcript_id "MSTRG.205814.37"; exon_number "4";
chrX	StringTie	exon	49179251	49179388	1000	-	.	gene_id "MSTRG.205814"; transcript_id "MSTRG.205814.37"; exon_number "5";
chrX	StringTie	exon	49179693	49179806	1000	-	.	gene_id "MSTRG.205814"; transcript_id "MSTRG.205814.37"; exon_number "6";
chrX	StringTie	exon	49183734	49183917	1000	-	.	gene_id "MSTRG.205814"; transcript_id "MSTRG.205814.37"; exon_number "7";
chrX	StringTie	exon	49184625	49184710	1000	-	.	gene_id "MSTRG.205814"; transcript_id "MSTRG.205814.37"; exon_number "8";
chrX	StringTie	exon	49184826	49185622	1000	-	.	gene_id "MSTRG.205814"; transcript_id "MSTRG.205814.37"; exon_number "9";
chrX	StringTie	transcript	49175217	49185249	1000	-	.	gene_id "MSTRG.205814"; transcript_id "MSTRG.205814.38";
chrX	StringTie	exon	49175217	49176265	1000	-	.	gene_id "MSTRG.205814"; transcript_id "MSTRG.205814.38"; exon_number "1";
chrX	StringTie	exon	49176903	49177202	1000	-	.	gene_id "MSTRG.205814"; transcript_id "MSTRG.205814.38"; exon_number "2";
chrX	StringTie	exon	49177993	49178197	1000	-	.	gene_id "MSTRG.205814"; transcript_id "MSTRG.205814.38"; exon_number "3";
chrX	StringTie	exon	49178272	49178475	1000	-	.	gene_id "MSTRG.205814"; transcript_id "MSTRG.205814.38"; exon_number "4";
chrX	StringTie	exon	49179251	49179388	1000	-	.	gene_id "MSTRG.205814"; transcript_id "MSTRG.205814.38"; exon_number "5";
chrX	StringTie	exon	49179693	49179806	1000	-	.	gene_id "MSTRG.205814"; transcript_id "MSTRG.205814.38"; exon_number "6";
chrX	StringTie	exon	49183734	49183917	1000	-	.	gene_id "MSTRG.205814"; transcript_id "MSTRG.205814.38"; exon_number "7";
chrX	StringTie	exon	49184625	49184710	1000	-	.	gene_id "MSTRG.205814"; transcript_id "MSTRG.205814.38"; exon_number "8";
chrX	StringTie	exon	49184826	49185249	1000	-	.	gene_id "MSTRG.205814"; transcript_id "MSTRG.205814.38"; exon_number "9";
chrX	StringTie	transcript	49175221	49186392	1000	-	.	gene_id "MSTRG.205814"; transcript_id "MSTRG.205814.39";
chrX	StringTie	exon	49175221	49176265	1000	-	.	gene_id "MSTRG.205814"; transcript_id "MSTRG.205814.39"; exon_number "1";
chrX	StringTie	exon	49176903	49177202	1000	-	.	gene_id "MSTRG.205814"; transcript_id "MSTRG.205814.39"; exon_number "2";
chrX	StringTie	exon	49177993	49178179	1000	-	.	gene_id "MSTRG.205814"; transcript_id "MSTRG.205814.39"; exon_number "3";
chrX	StringTie	exon	49178272	49178475	1000	-	.	gene_id "MSTRG.205814"; transcript_id "MSTRG.205814.39"; exon_number "4";
chrX	StringTie	exon	49179251	49179388	1000	-	.	gene_id "MSTRG.205814"; transcript_id "MSTRG.205814.39"; exon_number "5";
chrX	StringTie	exon	49179693	49179806	1000	-	.	gene_id "MSTRG.205814"; transcript_id "MSTRG.205814.39"; exon_number "6";
chrX	StringTie	exon	49183657	49183917	1000	-	.	gene_id "MSTRG.205814"; transcript_id "MSTRG.205814.39"; exon_number "7";
chrX	StringTie	exon	49184625	49184710	1000	-	.	gene_id "MSTRG.205814"; transcript_id "MSTRG.205814.39"; exon_number "8";
chrX	StringTie	exon	49186256	49186392	1000	-	.	gene_id "MSTRG.205814"; transcript_id "MSTRG.205814.39"; exon_number "9";
chrX	StringTie	transcript	49171846	49175095	1000	-	.	gene_id "MSTRG.205814"; transcript_id "MSTRG.205814.4";
chrX	StringTie	exon	49171846	49172088	1000	-	.	gene_id "MSTRG.205814"; transcript_id "MSTRG.205814.4"; exon_number "1";
chrX	StringTie	exon	49173121	49173274	1000	-	.	gene_id "MSTRG.205814"; transcript_id "MSTRG.205814.4"; exon_number "2";
chrX	StringTie	exon	49173381	49173423	1000	-	.	gene_id "MSTRG.205814"; transcript_id "MSTRG.205814.4"; exon_number "3";
chrX	StringTie	exon	49174344	49174888	1000	-	.	gene_id "MSTRG.205814"; transcript_id "MSTRG.205814.4"; exon_number "4";
chrX	StringTie	exon	49174951	49175095	1000	-	.	gene_id "MSTRG.205814"; transcript_id "MSTRG.205814.4"; exon_number "5";
chrX	StringTie	transcript	49175221	49184898	1000	-	.	gene_id "MSTRG.205814"; transcript_id "MSTRG.205814.40";
chrX	StringTie	exon	49175221	49176320	1000	-	.	gene_id "MSTRG.205814"; transcript_id "MSTRG.205814.40"; exon_number "1";
chrX	StringTie	exon	49176903	49177202	1000	-	.	gene_id "MSTRG.205814"; transcript_id "MSTRG.205814.40"; exon_number "2";
chrX	StringTie	exon	49177993	49178179	1000	-	.	gene_id "MSTRG.205814"; transcript_id "MSTRG.205814.40"; exon_number "3";
chrX	StringTie	exon	49178272	49178475	1000	-	.	gene_id "MSTRG.205814"; transcript_id "MSTRG.205814.40"; exon_number "4";
chrX	StringTie	exon	49179251	49179388	1000	-	.	gene_id "MSTRG.205814"; transcript_id "MSTRG.205814.40"; exon_number "5";
chrX	StringTie	exon	49179693	49179806	1000	-	.	gene_id "MSTRG.205814"; transcript_id "MSTRG.205814.40"; exon_number "6";
chrX	StringTie	exon	49183734	49183917	1000	-	.	gene_id "MSTRG.205814"; transcript_id "MSTRG.205814.40"; exon_number "7";
chrX	StringTie	exon	49184625	49184710	1000	-	.	gene_id "MSTRG.205814"; transcript_id "MSTRG.205814.40"; exon_number "8";
chrX	StringTie	exon	49184826	49184898	1000	-	.	gene_id "MSTRG.205814"; transcript_id "MSTRG.205814.40"; exon_number "9";
chrX	StringTie	transcript	49175221	49184953	1000	-	.	gene_id "MSTRG.205814"; transcript_id "MSTRG.205814.41";
chrX	StringTie	exon	49175221	49176265	1000	-	.	gene_id "MSTRG.205814"; transcript_id "MSTRG.205814.41"; exon_number "1";
chrX	StringTie	exon	49176903	49177202	1000	-	.	gene_id "MSTRG.205814"; transcript_id "MSTRG.205814.41"; exon_number "2";
chrX	StringTie	exon	49177993	49178179	1000	-	.	gene_id "MSTRG.205814"; transcript_id "MSTRG.205814.41"; exon_number "3";
chrX	StringTie	exon	49178272	49178475	1000	-	.	gene_id "MSTRG.205814"; transcript_id "MSTRG.205814.41"; exon_number "4";
chrX	StringTie	exon	49179251	49179388	1000	-	.	gene_id "MSTRG.205814"; transcript_id "MSTRG.205814.41"; exon_number "5";
chrX	StringTie	exon	49179693	49179806	1000	-	.	gene_id "MSTRG.205814"; transcript_id "MSTRG.205814.41"; exon_number "6";
chrX	StringTie	exon	49183734	49183913	1000	-	.	gene_id "MSTRG.205814"; transcript_id "MSTRG.205814.41"; exon_number "7";
chrX	StringTie	exon	49184625	49184710	1000	-	.	gene_id "MSTRG.205814"; transcript_id "MSTRG.205814.41"; exon_number "8";
chrX	StringTie	exon	49184826	49184953	1000	-	.	gene_id "MSTRG.205814"; transcript_id "MSTRG.205814.41"; exon_number "9";
chrX	StringTie	transcript	49175221	49178431	1000	-	.	gene_id "MSTRG.205814"; transcript_id "MSTRG.205814.42";
chrX	StringTie	exon	49175221	49176265	1000	-	.	gene_id "MSTRG.205814"; transcript_id "MSTRG.205814.42"; exon_number "1";
chrX	StringTie	exon	49176903	49177202	1000	-	.	gene_id "MSTRG.205814"; transcript_id "MSTRG.205814.42"; exon_number "2";
chrX	StringTie	exon	49177993	49178203	1000	-	.	gene_id "MSTRG.205814"; transcript_id "MSTRG.205814.42"; exon_number "3";
chrX	StringTie	exon	49178332	49178431	1000	-	.	gene_id "MSTRG.205814"; transcript_id "MSTRG.205814.42"; exon_number "4";
chrX	StringTie	transcript	49175221	49184889	1000	-	.	gene_id "MSTRG.205814"; transcript_id "MSTRG.205814.43";
chrX	StringTie	exon	49175221	49176265	1000	-	.	gene_id "MSTRG.205814"; transcript_id "MSTRG.205814.43"; exon_number "1";
chrX	StringTie	exon	49176903	49178475	1000	-	.	gene_id "MSTRG.205814"; transcript_id "MSTRG.205814.43"; exon_number "2";
chrX	StringTie	exon	49179251	49179388	1000	-	.	gene_id "MSTRG.205814"; transcript_id "MSTRG.205814.43"; exon_number "3";
chrX	StringTie	exon	49183734	49183917	1000	-	.	gene_id "MSTRG.205814"; transcript_id "MSTRG.205814.43"; exon_number "4";
chrX	StringTie	exon	49184625	49184889	1000	-	.	gene_id "MSTRG.205814"; transcript_id "MSTRG.205814.43"; exon_number "5";
chrX	StringTie	transcript	49175221	49185001	1000	-	.	gene_id "MSTRG.205814"; transcript_id "MSTRG.205814.44";
chrX	StringTie	exon	49175221	49176265	1000	-	.	gene_id "MSTRG.205814"; transcript_id "MSTRG.205814.44"; exon_number "1";
chrX	StringTie	exon	49176903	49177202	1000	-	.	gene_id "MSTRG.205814"; transcript_id "MSTRG.205814.44"; exon_number "2";
chrX	StringTie	exon	49177993	49178179	1000	-	.	gene_id "MSTRG.205814"; transcript_id "MSTRG.205814.44"; exon_number "3";
chrX	StringTie	exon	49178272	49178475	1000	-	.	gene_id "MSTRG.205814"; transcript_id "MSTRG.205814.44"; exon_number "4";
chrX	StringTie	exon	49179251	49179836	1000	-	.	gene_id "MSTRG.205814"; transcript_id "MSTRG.205814.44"; exon_number "5";
chrX	StringTie	exon	49183734	49183917	1000	-	.	gene_id "MSTRG.205814"; transcript_id "MSTRG.205814.44"; exon_number "6";
chrX	StringTie	exon	49184625	49184710	1000	-	.	gene_id "MSTRG.205814"; transcript_id "MSTRG.205814.44"; exon_number "7";
chrX	StringTie	exon	49184826	49185001	1000	-	.	gene_id "MSTRG.205814"; transcript_id "MSTRG.205814.44"; exon_number "8";
chrX	StringTie	transcript	49175221	49186373	1000	-	.	gene_id "MSTRG.205814"; transcript_id "MSTRG.205814.45";
chrX	StringTie	exon	49175221	49176265	1000	-	.	gene_id "MSTRG.205814"; transcript_id "MSTRG.205814.45"; exon_number "1";
chrX	StringTie	exon	49176903	49177202	1000	-	.	gene_id "MSTRG.205814"; transcript_id "MSTRG.205814.45"; exon_number "2";
chrX	StringTie	exon	49177993	49178197	1000	-	.	gene_id "MSTRG.205814"; transcript_id "MSTRG.205814.45"; exon_number "3";
chrX	StringTie	exon	49178272	49178475	1000	-	.	gene_id "MSTRG.205814"; transcript_id "MSTRG.205814.45"; exon_number "4";
chrX	StringTie	exon	49179251	49179388	1000	-	.	gene_id "MSTRG.205814"; transcript_id "MSTRG.205814.45"; exon_number "5";
chrX	StringTie	exon	49179693	49179806	1000	-	.	gene_id "MSTRG.205814"; transcript_id "MSTRG.205814.45"; exon_number "6";
chrX	StringTie	exon	49183657	49183917	1000	-	.	gene_id "MSTRG.205814"; transcript_id "MSTRG.205814.45"; exon_number "7";
chrX	StringTie	exon	49184625	49184710	1000	-	.	gene_id "MSTRG.205814"; transcript_id "MSTRG.205814.45"; exon_number "8";
chrX	StringTie	exon	49184826	49186373	1000	-	.	gene_id "MSTRG.205814"; transcript_id "MSTRG.205814.45"; exon_number "9";
chrX	StringTie	transcript	49175221	49186537	1000	-	.	gene_id "MSTRG.205814"; transcript_id "MSTRG.205814.46";
chrX	StringTie	exon	49175221	49176265	1000	-	.	gene_id "MSTRG.205814"; transcript_id "MSTRG.205814.46"; exon_number "1";
chrX	StringTie	exon	49176903	49177202	1000	-	.	gene_id "MSTRG.205814"; transcript_id "MSTRG.205814.46"; exon_number "2";
chrX	StringTie	exon	49177993	49178179	1000	-	.	gene_id "MSTRG.205814"; transcript_id "MSTRG.205814.46"; exon_number "3";
chrX	StringTie	exon	49178272	49178475	1000	-	.	gene_id "MSTRG.205814"; transcript_id "MSTRG.205814.46"; exon_number "4";
chrX	StringTie	exon	49179251	49179382	1000	-	.	gene_id "MSTRG.205814"; transcript_id "MSTRG.205814.46"; exon_number "5";
chrX	StringTie	exon	49179693	49179806	1000	-	.	gene_id "MSTRG.205814"; transcript_id "MSTRG.205814.46"; exon_number "6";
chrX	StringTie	exon	49183734	49183917	1000	-	.	gene_id "MSTRG.205814"; transcript_id "MSTRG.205814.46"; exon_number "7";
chrX	StringTie	exon	49184625	49184710	1000	-	.	gene_id "MSTRG.205814"; transcript_id "MSTRG.205814.46"; exon_number "8";
chrX	StringTie	exon	49184826	49186537	1000	-	.	gene_id "MSTRG.205814"; transcript_id "MSTRG.205814.46"; exon_number "9";
chrX	StringTie	transcript	49175221	49200199	1000	-	.	gene_id "MSTRG.205814"; transcript_id "MSTRG.205814.47";
chrX	StringTie	exon	49175221	49176265	1000	-	.	gene_id "MSTRG.205814"; transcript_id "MSTRG.205814.47"; exon_number "1";
chrX	StringTie	exon	49176903	49177202	1000	-	.	gene_id "MSTRG.205814"; transcript_id "MSTRG.205814.47"; exon_number "2";
chrX	StringTie	exon	49177993	49178179	1000	-	.	gene_id "MSTRG.205814"; transcript_id "MSTRG.205814.47"; exon_number "3";
chrX	StringTie	exon	49178272	49178475	1000	-	.	gene_id "MSTRG.205814"; transcript_id "MSTRG.205814.47"; exon_number "4";
chrX	StringTie	exon	49179251	49179388	1000	-	.	gene_id "MSTRG.205814"; transcript_id "MSTRG.205814.47"; exon_number "5";
chrX	StringTie	exon	49179693	49179806	1000	-	.	gene_id "MSTRG.205814"; transcript_id "MSTRG.205814.47"; exon_number "6";
chrX	StringTie	exon	49183734	49183917	1000	-	.	gene_id "MSTRG.205814"; transcript_id "MSTRG.205814.47"; exon_number "7";
chrX	StringTie	exon	49184625	49184710	1000	-	.	gene_id "MSTRG.205814"; transcript_id "MSTRG.205814.47"; exon_number "8";
chrX	StringTie	exon	49191433	49191763	1000	-	.	gene_id "MSTRG.205814"; transcript_id "MSTRG.205814.47"; exon_number "9";
chrX	StringTie	exon	49193272	49193463	1000	-	.	gene_id "MSTRG.205814"; transcript_id "MSTRG.205814.47"; exon_number "10";
chrX	StringTie	exon	49194166	49194361	1000	-	.	gene_id "MSTRG.205814"; transcript_id "MSTRG.205814.47"; exon_number "11";
chrX	StringTie	exon	49197715	49197839	1000	-	.	gene_id "MSTRG.205814"; transcript_id "MSTRG.205814.47"; exon_number "12";
chrX	StringTie	exon	49198968	49199033	1000	-	.	gene_id "MSTRG.205814"; transcript_id "MSTRG.205814.47"; exon_number "13";
chrX	StringTie	exon	49200151	49200199	1000	-	.	gene_id "MSTRG.205814"; transcript_id "MSTRG.205814.47"; exon_number "14";
chrX	StringTie	transcript	49175224	49186528	1000	-	.	gene_id "MSTRG.205814"; transcript_id "MSTRG.205814.48";
chrX	StringTie	exon	49175224	49176265	1000	-	.	gene_id "MSTRG.205814"; transcript_id "MSTRG.205814.48"; exon_number "1";
chrX	StringTie	exon	49176903	49177202	1000	-	.	gene_id "MSTRG.205814"; transcript_id "MSTRG.205814.48"; exon_number "2";
chrX	StringTie	exon	49177993	49178475	1000	-	.	gene_id "MSTRG.205814"; transcript_id "MSTRG.205814.48"; exon_number "3";
chrX	StringTie	exon	49179251	49179388	1000	-	.	gene_id "MSTRG.205814"; transcript_id "MSTRG.205814.48"; exon_number "4";
chrX	StringTie	exon	49179693	49179836	1000	-	.	gene_id "MSTRG.205814"; transcript_id "MSTRG.205814.48"; exon_number "5";
chrX	StringTie	exon	49183734	49183917	1000	-	.	gene_id "MSTRG.205814"; transcript_id "MSTRG.205814.48"; exon_number "6";
chrX	StringTie	exon	49184625	49184710	1000	-	.	gene_id "MSTRG.205814"; transcript_id "MSTRG.205814.48"; exon_number "7";
chrX	StringTie	exon	49186256	49186528	1000	-	.	gene_id "MSTRG.205814"; transcript_id "MSTRG.205814.48"; exon_number "8";
chrX	StringTie	transcript	49171854	49186608	1000	-	.	gene_id "MSTRG.205814"; transcript_id "MSTRG.205814.5";
chrX	StringTie	exon	49171854	49172096	1000	-	.	gene_id "MSTRG.205814"; transcript_id "MSTRG.205814.5"; exon_number "1";
chrX	StringTie	exon	49173132	49173274	1000	-	.	gene_id "MSTRG.205814"; transcript_id "MSTRG.205814.5"; exon_number "2";
chrX	StringTie	exon	49173381	49173423	1000	-	.	gene_id "MSTRG.205814"; transcript_id "MSTRG.205814.5"; exon_number "3";
chrX	StringTie	exon	49174355	49175048	1000	-	.	gene_id "MSTRG.205814"; transcript_id "MSTRG.205814.5"; exon_number "4";
chrX	StringTie	exon	49175671	49176265	1000	-	.	gene_id "MSTRG.205814"; transcript_id "MSTRG.205814.5"; exon_number "5";
chrX	StringTie	exon	49176903	49177202	1000	-	.	gene_id "MSTRG.205814"; transcript_id "MSTRG.205814.5"; exon_number "6";
chrX	StringTie	exon	49177993	49178179	1000	-	.	gene_id "MSTRG.205814"; transcript_id "MSTRG.205814.5"; exon_number "7";
chrX	StringTie	exon	49178272	49178475	1000	-	.	gene_id "MSTRG.205814"; transcript_id "MSTRG.205814.5"; exon_number "8";
chrX	StringTie	exon	49179251	49179388	1000	-	.	gene_id "MSTRG.205814"; transcript_id "MSTRG.205814.5"; exon_number "9";
chrX	StringTie	exon	49179693	49179806	1000	-	.	gene_id "MSTRG.205814"; transcript_id "MSTRG.205814.5"; exon_number "10";
chrX	StringTie	exon	49183734	49183917	1000	-	.	gene_id "MSTRG.205814"; transcript_id "MSTRG.205814.5"; exon_number "11";
chrX	StringTie	exon	49184625	49184710	1000	-	.	gene_id "MSTRG.205814"; transcript_id "MSTRG.205814.5"; exon_number "12";
chrX	StringTie	exon	49186256	49186608	1000	-	.	gene_id "MSTRG.205814"; transcript_id "MSTRG.205814.5"; exon_number "13";
chrX	StringTie	transcript	49187620	49200249	1000	-	.	gene_id "MSTRG.205814"; transcript_id "MSTRG.205814.57";
chrX	StringTie	exon	49187620	49188676	1000	-	.	gene_id "MSTRG.205814"; transcript_id "MSTRG.205814.57"; exon_number "1";
chrX	StringTie	exon	49188748	49189317	1000	-	.	gene_id "MSTRG.205814"; transcript_id "MSTRG.205814.57"; exon_number "2";
chrX	StringTie	exon	49191433	49191763	1000	-	.	gene_id "MSTRG.205814"; transcript_id "MSTRG.205814.57"; exon_number "3";
chrX	StringTie	exon	49193272	49193463	1000	-	.	gene_id "MSTRG.205814"; transcript_id "MSTRG.205814.57"; exon_number "4";
chrX	StringTie	exon	49194166	49194361	1000	-	.	gene_id "MSTRG.205814"; transcript_id "MSTRG.205814.57"; exon_number "5";
chrX	StringTie	exon	49197715	49197839	1000	-	.	gene_id "MSTRG.205814"; transcript_id "MSTRG.205814.57"; exon_number "6";
chrX	StringTie	exon	49198980	49199033	1000	-	.	gene_id "MSTRG.205814"; transcript_id "MSTRG.205814.57"; exon_number "7";
chrX	StringTie	exon	49200151	49200249	1000	-	.	gene_id "MSTRG.205814"; transcript_id "MSTRG.205814.57"; exon_number "8";
chrX	StringTie	transcript	49187669	49200552	1000	-	.	gene_id "MSTRG.205814"; transcript_id "MSTRG.205814.58";
chrX	StringTie	exon	49187669	49189282	1000	-	.	gene_id "MSTRG.205814"; transcript_id "MSTRG.205814.58"; exon_number "1";
chrX	StringTie	exon	49190474	49191763	1000	-	.	gene_id "MSTRG.205814"; transcript_id "MSTRG.205814.58"; exon_number "2";
chrX	StringTie	exon	49193272	49193463	1000	-	.	gene_id "MSTRG.205814"; transcript_id "MSTRG.205814.58"; exon_number "3";
chrX	StringTie	exon	49194166	49194361	1000	-	.	gene_id "MSTRG.205814"; transcript_id "MSTRG.205814.58"; exon_number "4";
chrX	StringTie	exon	49197715	49197839	1000	-	.	gene_id "MSTRG.205814"; transcript_id "MSTRG.205814.58"; exon_number "5";
chrX	StringTie	exon	49198968	49199033	1000	-	.	gene_id "MSTRG.205814"; transcript_id "MSTRG.205814.58"; exon_number "6";
chrX	StringTie	exon	49200151	49200552	1000	-	.	gene_id "MSTRG.205814"; transcript_id "MSTRG.205814.58"; exon_number "7";
chrX	StringTie	transcript	49187702	49200288	1000	-	.	gene_id "MSTRG.205814"; transcript_id "MSTRG.205814.59";
chrX	StringTie	exon	49187702	49189282	1000	-	.	gene_id "MSTRG.205814"; transcript_id "MSTRG.205814.59"; exon_number "1";
chrX	StringTie	exon	49191433	49191763	1000	-	.	gene_id "MSTRG.205814"; transcript_id "MSTRG.205814.59"; exon_number "2";
chrX	StringTie	exon	49193272	49193463	1000	-	.	gene_id "MSTRG.205814"; transcript_id "MSTRG.205814.59"; exon_number "3";
chrX	StringTie	exon	49194166	49194361	1000	-	.	gene_id "MSTRG.205814"; transcript_id "MSTRG.205814.59"; exon_number "4";
chrX	StringTie	exon	49197539	49197839	1000	-	.	gene_id "MSTRG.205814"; transcript_id "MSTRG.205814.59"; exon_number "5";
chrX	StringTie	exon	49198968	49199033	1000	-	.	gene_id "MSTRG.205814"; transcript_id "MSTRG.205814.59"; exon_number "6";
chrX	StringTie	exon	49200151	49200288	1000	-	.	gene_id "MSTRG.205814"; transcript_id "MSTRG.205814.59"; exon_number "7";
chrX	StringTie	transcript	49171860	49186606	1000	-	.	gene_id "MSTRG.205814"; transcript_id "MSTRG.205814.6";
chrX	StringTie	exon	49171860	49173220	1000	-	.	gene_id "MSTRG.205814"; transcript_id "MSTRG.205814.6"; exon_number "1";
chrX	StringTie	exon	49174818	49174950	1000	-	.	gene_id "MSTRG.205814"; transcript_id "MSTRG.205814.6"; exon_number "2";
chrX	StringTie	exon	49175671	49176265	1000	-	.	gene_id "MSTRG.205814"; transcript_id "MSTRG.205814.6"; exon_number "3";
chrX	StringTie	exon	49176903	49177202	1000	-	.	gene_id "MSTRG.205814"; transcript_id "MSTRG.205814.6"; exon_number "4";
chrX	StringTie	exon	49178272	49178475	1000	-	.	gene_id "MSTRG.205814"; transcript_id "MSTRG.205814.6"; exon_number "5";
chrX	StringTie	exon	49179251	49179388	1000	-	.	gene_id "MSTRG.205814"; transcript_id "MSTRG.205814.6"; exon_number "6";
chrX	StringTie	exon	49179693	49179806	1000	-	.	gene_id "MSTRG.205814"; transcript_id "MSTRG.205814.6"; exon_number "7";
chrX	StringTie	exon	49183734	49183917	1000	-	.	gene_id "MSTRG.205814"; transcript_id "MSTRG.205814.6"; exon_number "8";
chrX	StringTie	exon	49184625	49184710	1000	-	.	gene_id "MSTRG.205814"; transcript_id "MSTRG.205814.6"; exon_number "9";
chrX	StringTie	exon	49186256	49186606	1000	-	.	gene_id "MSTRG.205814"; transcript_id "MSTRG.205814.6"; exon_number "10";
chrX	StringTie	transcript	49187716	49200199	1000	-	.	gene_id "MSTRG.205814"; transcript_id "MSTRG.205814.60";
chrX	StringTie	exon	49187716	49189282	1000	-	.	gene_id "MSTRG.205814"; transcript_id "MSTRG.205814.60"; exon_number "1";
chrX	StringTie	exon	49191063	49191763	1000	-	.	gene_id "MSTRG.205814"; transcript_id "MSTRG.205814.60"; exon_number "2";
chrX	StringTie	exon	49193272	49193463	1000	-	.	gene_id "MSTRG.205814"; transcript_id "MSTRG.205814.60"; exon_number "3";
chrX	StringTie	exon	49194166	49194361	1000	-	.	gene_id "MSTRG.205814"; transcript_id "MSTRG.205814.60"; exon_number "4";
chrX	StringTie	exon	49197715	49197839	1000	-	.	gene_id "MSTRG.205814"; transcript_id "MSTRG.205814.60"; exon_number "5";
chrX	StringTie	exon	49198968	49199033	1000	-	.	gene_id "MSTRG.205814"; transcript_id "MSTRG.205814.60"; exon_number "6";
chrX	StringTie	exon	49200151	49200199	1000	-	.	gene_id "MSTRG.205814"; transcript_id "MSTRG.205814.60"; exon_number "7";
chrX	StringTie	transcript	49187748	49200271	1000	-	.	gene_id "MSTRG.205814"; transcript_id "MSTRG.205814.61";
chrX	StringTie	exon	49187748	49188676	1000	-	.	gene_id "MSTRG.205814"; transcript_id "MSTRG.205814.61"; exon_number "1";
chrX	StringTie	exon	49188748	49189282	1000	-	.	gene_id "MSTRG.205814"; transcript_id "MSTRG.205814.61"; exon_number "2";
chrX	StringTie	exon	49191433	49191763	1000	-	.	gene_id "MSTRG.205814"; transcript_id "MSTRG.205814.61"; exon_number "3";
chrX	StringTie	exon	49193272	49193463	1000	-	.	gene_id "MSTRG.205814"; transcript_id "MSTRG.205814.61"; exon_number "4";
chrX	StringTie	exon	49194166	49194361	1000	-	.	gene_id "MSTRG.205814"; transcript_id "MSTRG.205814.61"; exon_number "5";
chrX	StringTie	exon	49197715	49197839	1000	-	.	gene_id "MSTRG.205814"; transcript_id "MSTRG.205814.61"; exon_number "6";
chrX	StringTie	exon	49198968	49199033	1000	-	.	gene_id "MSTRG.205814"; transcript_id "MSTRG.205814.61"; exon_number "7";
chrX	StringTie	exon	49200151	49200271	1000	-	.	gene_id "MSTRG.205814"; transcript_id "MSTRG.205814.61"; exon_number "8";
chrX	StringTie	transcript	49187748	49200062	1000	-	.	gene_id "MSTRG.205814"; transcript_id "MSTRG.205814.62";
chrX	StringTie	exon	49187748	49188676	1000	-	.	gene_id "MSTRG.205814"; transcript_id "MSTRG.205814.62"; exon_number "1";
chrX	StringTie	exon	49188748	49189282	1000	-	.	gene_id "MSTRG.205814"; transcript_id "MSTRG.205814.62"; exon_number "2";
chrX	StringTie	exon	49191433	49191763	1000	-	.	gene_id "MSTRG.205814"; transcript_id "MSTRG.205814.62"; exon_number "3";
chrX	StringTie	exon	49193272	49193463	1000	-	.	gene_id "MSTRG.205814"; transcript_id "MSTRG.205814.62"; exon_number "4";
chrX	StringTie	exon	49194166	49194361	1000	-	.	gene_id "MSTRG.205814"; transcript_id "MSTRG.205814.62"; exon_number "5";
chrX	StringTie	exon	49197715	49197839	1000	-	.	gene_id "MSTRG.205814"; transcript_id "MSTRG.205814.62"; exon_number "6";
chrX	StringTie	exon	49198968	49199033	1000	-	.	gene_id "MSTRG.205814"; transcript_id "MSTRG.205814.62"; exon_number "7";
chrX	StringTie	exon	49200005	49200062	1000	-	.	gene_id "MSTRG.205814"; transcript_id "MSTRG.205814.62"; exon_number "8";
chrX	StringTie	transcript	49187763	49199219	1000	-	.	gene_id "MSTRG.205814"; transcript_id "MSTRG.205814.63";
chrX	StringTie	exon	49187763	49189317	1000	-	.	gene_id "MSTRG.205814"; transcript_id "MSTRG.205814.63"; exon_number "1";
chrX	StringTie	exon	49191433	49191763	1000	-	.	gene_id "MSTRG.205814"; transcript_id "MSTRG.205814.63"; exon_number "2";
chrX	StringTie	exon	49193272	49193463	1000	-	.	gene_id "MSTRG.205814"; transcript_id "MSTRG.205814.63"; exon_number "3";
chrX	StringTie	exon	49194166	49194361	1000	-	.	gene_id "MSTRG.205814"; transcript_id "MSTRG.205814.63"; exon_number "4";
chrX	StringTie	exon	49197715	49197839	1000	-	.	gene_id "MSTRG.205814"; transcript_id "MSTRG.205814.63"; exon_number "5";
chrX	StringTie	exon	49198968	49199033	1000	-	.	gene_id "MSTRG.205814"; transcript_id "MSTRG.205814.63"; exon_number "6";
chrX	StringTie	exon	49199168	49199219	1000	-	.	gene_id "MSTRG.205814"; transcript_id "MSTRG.205814.63"; exon_number "7";
chrX	StringTie	transcript	49187770	49200237	1000	-	.	gene_id "MSTRG.205814"; transcript_id "MSTRG.205814.64";
chrX	StringTie	exon	49187770	49189282	1000	-	.	gene_id "MSTRG.205814"; transcript_id "MSTRG.205814.64"; exon_number "1";
chrX	StringTie	exon	49191433	49191763	1000	-	.	gene_id "MSTRG.205814"; transcript_id "MSTRG.205814.64"; exon_number "2";
chrX	StringTie	exon	49193272	49193463	1000	-	.	gene_id "MSTRG.205814"; transcript_id "MSTRG.205814.64"; exon_number "3";
chrX	StringTie	exon	49194166	49194361	1000	-	.	gene_id "MSTRG.205814"; transcript_id "MSTRG.205814.64"; exon_number "4";
chrX	StringTie	exon	49197715	49197839	1000	-	.	gene_id "MSTRG.205814"; transcript_id "MSTRG.205814.64"; exon_number "5";
chrX	StringTie	exon	49198980	49199033	1000	-	.	gene_id "MSTRG.205814"; transcript_id "MSTRG.205814.64"; exon_number "6";
chrX	StringTie	exon	49200151	49200237	1000	-	.	gene_id "MSTRG.205814"; transcript_id "MSTRG.205814.64"; exon_number "7";
chrX	StringTie	transcript	49187770	49200240	1000	-	.	gene_id "MSTRG.205814"; transcript_id "MSTRG.205814.65";
chrX	StringTie	exon	49187770	49189282	1000	-	.	gene_id "MSTRG.205814"; transcript_id "MSTRG.205814.65"; exon_number "1";
chrX	StringTie	exon	49193272	49193463	1000	-	.	gene_id "MSTRG.205814"; transcript_id "MSTRG.205814.65"; exon_number "2";
chrX	StringTie	exon	49194166	49194361	1000	-	.	gene_id "MSTRG.205814"; transcript_id "MSTRG.205814.65"; exon_number "3";
chrX	StringTie	exon	49197715	49197839	1000	-	.	gene_id "MSTRG.205814"; transcript_id "MSTRG.205814.65"; exon_number "4";
chrX	StringTie	exon	49198968	49199033	1000	-	.	gene_id "MSTRG.205814"; transcript_id "MSTRG.205814.65"; exon_number "5";
chrX	StringTie	exon	49200151	49200240	1000	-	.	gene_id "MSTRG.205814"; transcript_id "MSTRG.205814.65"; exon_number "6";
chrX	StringTie	transcript	49187772	49200353	1000	-	.	gene_id "MSTRG.205814"; transcript_id "MSTRG.205814.66";
chrX	StringTie	exon	49187772	49189282	1000	-	.	gene_id "MSTRG.205814"; transcript_id "MSTRG.205814.66"; exon_number "1";
chrX	StringTie	exon	49190474	49191763	1000	-	.	gene_id "MSTRG.205814"; transcript_id "MSTRG.205814.66"; exon_number "2";
chrX	StringTie	exon	49193272	49193463	1000	-	.	gene_id "MSTRG.205814"; transcript_id "MSTRG.205814.66"; exon_number "3";
chrX	StringTie	exon	49194166	49194361	1000	-	.	gene_id "MSTRG.205814"; transcript_id "MSTRG.205814.66"; exon_number "4";
chrX	StringTie	exon	49198968	49199033	1000	-	.	gene_id "MSTRG.205814"; transcript_id "MSTRG.205814.66"; exon_number "5";
chrX	StringTie	exon	49200151	49200353	1000	-	.	gene_id "MSTRG.205814"; transcript_id "MSTRG.205814.66"; exon_number "6";
chrX	StringTie	transcript	49187799	49200313	1000	-	.	gene_id "MSTRG.205814"; transcript_id "MSTRG.205814.67";
chrX	StringTie	exon	49187799	49188599	1000	-	.	gene_id "MSTRG.205814"; transcript_id "MSTRG.205814.67"; exon_number "1";
chrX	StringTie	exon	49188813	49189282	1000	-	.	gene_id "MSTRG.205814"; transcript_id "MSTRG.205814.67"; exon_number "2";
chrX	StringTie	exon	49191433	49191763	1000	-	.	gene_id "MSTRG.205814"; transcript_id "MSTRG.205814.67"; exon_number "3";
chrX	StringTie	exon	49193272	49193463	1000	-	.	gene_id "MSTRG.205814"; transcript_id "MSTRG.205814.67"; exon_number "4";
chrX	StringTie	exon	49194166	49194361	1000	-	.	gene_id "MSTRG.205814"; transcript_id "MSTRG.205814.67"; exon_number "5";
chrX	StringTie	exon	49197715	49197839	1000	-	.	gene_id "MSTRG.205814"; transcript_id "MSTRG.205814.67"; exon_number "6";
chrX	StringTie	exon	49198968	49199033	1000	-	.	gene_id "MSTRG.205814"; transcript_id "MSTRG.205814.67"; exon_number "7";
chrX	StringTie	exon	49200151	49200313	1000	-	.	gene_id "MSTRG.205814"; transcript_id "MSTRG.205814.67"; exon_number "8";
chrX	StringTie	transcript	49187799	49200225	1000	-	.	gene_id "MSTRG.205814"; transcript_id "MSTRG.205814.68";
chrX	StringTie	exon	49187799	49188676	1000	-	.	gene_id "MSTRG.205814"; transcript_id "MSTRG.205814.68"; exon_number "1";
chrX	StringTie	exon	49188748	49189317	1000	-	.	gene_id "MSTRG.205814"; transcript_id "MSTRG.205814.68"; exon_number "2";
chrX	StringTie	exon	49191433	49191763	1000	-	.	gene_id "MSTRG.205814"; transcript_id "MSTRG.205814.68"; exon_number "3";
chrX	StringTie	exon	49193272	49193463	1000	-	.	gene_id "MSTRG.205814"; transcript_id "MSTRG.205814.68"; exon_number "4";
chrX	StringTie	exon	49194166	49194361	1000	-	.	gene_id "MSTRG.205814"; transcript_id "MSTRG.205814.68"; exon_number "5";
chrX	StringTie	exon	49197715	49197839	1000	-	.	gene_id "MSTRG.205814"; transcript_id "MSTRG.205814.68"; exon_number "6";
chrX	StringTie	exon	49198968	49199033	1000	-	.	gene_id "MSTRG.205814"; transcript_id "MSTRG.205814.68"; exon_number "7";
chrX	StringTie	exon	49200151	49200225	1000	-	.	gene_id "MSTRG.205814"; transcript_id "MSTRG.205814.68"; exon_number "8";
chrX	StringTie	transcript	49187804	49200091	1000	-	.	gene_id "MSTRG.205814"; transcript_id "MSTRG.205814.69";
chrX	StringTie	exon	49187804	49189282	1000	-	.	gene_id "MSTRG.205814"; transcript_id "MSTRG.205814.69"; exon_number "1";
chrX	StringTie	exon	49191433	49191763	1000	-	.	gene_id "MSTRG.205814"; transcript_id "MSTRG.205814.69"; exon_number "2";
chrX	StringTie	exon	49193272	49193463	1000	-	.	gene_id "MSTRG.205814"; transcript_id "MSTRG.205814.69"; exon_number "3";
chrX	StringTie	exon	49194166	49194361	1000	-	.	gene_id "MSTRG.205814"; transcript_id "MSTRG.205814.69"; exon_number "4";
chrX	StringTie	exon	49197715	49197839	1000	-	.	gene_id "MSTRG.205814"; transcript_id "MSTRG.205814.69"; exon_number "5";
chrX	StringTie	exon	49198968	49199033	1000	-	.	gene_id "MSTRG.205814"; transcript_id "MSTRG.205814.69"; exon_number "6";
chrX	StringTie	exon	49200005	49200091	1000	-	.	gene_id "MSTRG.205814"; transcript_id "MSTRG.205814.69"; exon_number "7";
chrX	StringTie	transcript	49171864	49173478	1000	-	.	gene_id "MSTRG.205814"; transcript_id "MSTRG.205814.7";
chrX	StringTie	exon	49171864	49172096	1000	-	.	gene_id "MSTRG.205814"; transcript_id "MSTRG.205814.7"; exon_number "1";
chrX	StringTie	exon	49173132	49173163	1000	-	.	gene_id "MSTRG.205814"; transcript_id "MSTRG.205814.7"; exon_number "2";
chrX	StringTie	exon	49173432	49173478	1000	-	.	gene_id "MSTRG.205814"; transcript_id "MSTRG.205814.7"; exon_number "3";
chrX	StringTie	transcript	49187804	49200193	1000	-	.	gene_id "MSTRG.205814"; transcript_id "MSTRG.205814.70";
chrX	StringTie	exon	49187804	49189282	1000	-	.	gene_id "MSTRG.205814"; transcript_id "MSTRG.205814.70"; exon_number "1";
chrX	StringTie	exon	49193272	49193463	1000	-	.	gene_id "MSTRG.205814"; transcript_id "MSTRG.205814.70"; exon_number "2";
chrX	StringTie	exon	49194166	49194361	1000	-	.	gene_id "MSTRG.205814"; transcript_id "MSTRG.205814.70"; exon_number "3";
chrX	StringTie	exon	49197487	49197839	1000	-	.	gene_id "MSTRG.205814"; transcript_id "MSTRG.205814.70"; exon_number "4";
chrX	StringTie	exon	49198968	49199033	1000	-	.	gene_id "MSTRG.205814"; transcript_id "MSTRG.205814.70"; exon_number "5";
chrX	StringTie	exon	49200151	49200193	1000	-	.	gene_id "MSTRG.205814"; transcript_id "MSTRG.205814.70"; exon_number "6";
chrX	StringTie	transcript	49187804	49199085	1000	-	.	gene_id "MSTRG.205814"; transcript_id "MSTRG.205814.71";
chrX	StringTie	exon	49187804	49189282	1000	-	.	gene_id "MSTRG.205814"; transcript_id "MSTRG.205814.71"; exon_number "1";
chrX	StringTie	exon	49191441	49191763	1000	-	.	gene_id "MSTRG.205814"; transcript_id "MSTRG.205814.71"; exon_number "2";
chrX	StringTie	exon	49193272	49193463	1000	-	.	gene_id "MSTRG.205814"; transcript_id "MSTRG.205814.71"; exon_number "3";
chrX	StringTie	exon	49194166	49194361	1000	-	.	gene_id "MSTRG.205814"; transcript_id "MSTRG.205814.71"; exon_number "4";
chrX	StringTie	exon	49197715	49197839	1000	-	.	gene_id "MSTRG.205814"; transcript_id "MSTRG.205814.71"; exon_number "5";
chrX	StringTie	exon	49198968	49199085	1000	-	.	gene_id "MSTRG.205814"; transcript_id "MSTRG.205814.71"; exon_number "6";
chrX	StringTie	transcript	49187804	49200233	1000	-	.	gene_id "MSTRG.205814"; transcript_id "MSTRG.205814.72";
chrX	StringTie	exon	49187804	49190084	1000	-	.	gene_id "MSTRG.205814"; transcript_id "MSTRG.205814.72"; exon_number "1";
chrX	StringTie	exon	49190127	49191763	1000	-	.	gene_id "MSTRG.205814"; transcript_id "MSTRG.205814.72"; exon_number "2";
chrX	StringTie	exon	49193272	49193463	1000	-	.	gene_id "MSTRG.205814"; transcript_id "MSTRG.205814.72"; exon_number "3";
chrX	StringTie	exon	49194166	49194361	1000	-	.	gene_id "MSTRG.205814"; transcript_id "MSTRG.205814.72"; exon_number "4";
chrX	StringTie	exon	49198968	49199033	1000	-	.	gene_id "MSTRG.205814"; transcript_id "MSTRG.205814.72"; exon_number "5";
chrX	StringTie	exon	49200151	49200233	1000	-	.	gene_id "MSTRG.205814"; transcript_id "MSTRG.205814.72"; exon_number "6";
chrX	StringTie	transcript	49187804	49199188	1000	-	.	gene_id "MSTRG.205814"; transcript_id "MSTRG.205814.73";
chrX	StringTie	exon	49187804	49188611	1000	-	.	gene_id "MSTRG.205814"; transcript_id "MSTRG.205814.73"; exon_number "1";
chrX	StringTie	exon	49188813	49189282	1000	-	.	gene_id "MSTRG.205814"; transcript_id "MSTRG.205814.73"; exon_number "2";
chrX	StringTie	exon	49191433	49191763	1000	-	.	gene_id "MSTRG.205814"; transcript_id "MSTRG.205814.73"; exon_number "3";
chrX	StringTie	exon	49193272	49193463	1000	-	.	gene_id "MSTRG.205814"; transcript_id "MSTRG.205814.73"; exon_number "4";
chrX	StringTie	exon	49194166	49194361	1000	-	.	gene_id "MSTRG.205814"; transcript_id "MSTRG.205814.73"; exon_number "5";
chrX	StringTie	exon	49197715	49197839	1000	-	.	gene_id "MSTRG.205814"; transcript_id "MSTRG.205814.73"; exon_number "6";
chrX	StringTie	exon	49198968	49199188	1000	-	.	gene_id "MSTRG.205814"; transcript_id "MSTRG.205814.73"; exon_number "7";
chrX	StringTie	transcript	49187804	49199218	1000	-	.	gene_id "MSTRG.205814"; transcript_id "MSTRG.205814.74";
chrX	StringTie	exon	49187804	49188599	1000	-	.	gene_id "MSTRG.205814"; transcript_id "MSTRG.205814.74"; exon_number "1";
chrX	StringTie	exon	49188748	49189282	1000	-	.	gene_id "MSTRG.205814"; transcript_id "MSTRG.205814.74"; exon_number "2";
chrX	StringTie	exon	49191433	49191763	1000	-	.	gene_id "MSTRG.205814"; transcript_id "MSTRG.205814.74"; exon_number "3";
chrX	StringTie	exon	49193272	49193463	1000	-	.	gene_id "MSTRG.205814"; transcript_id "MSTRG.205814.74"; exon_number "4";
chrX	StringTie	exon	49194166	49194361	1000	-	.	gene_id "MSTRG.205814"; transcript_id "MSTRG.205814.74"; exon_number "5";
chrX	StringTie	exon	49197715	49197839	1000	-	.	gene_id "MSTRG.205814"; transcript_id "MSTRG.205814.74"; exon_number "6";
chrX	StringTie	exon	49198968	49199218	1000	-	.	gene_id "MSTRG.205814"; transcript_id "MSTRG.205814.74"; exon_number "7";
chrX	StringTie	transcript	49187804	49199198	1000	-	.	gene_id "MSTRG.205814"; transcript_id "MSTRG.205814.75";
chrX	StringTie	exon	49187804	49188637	1000	-	.	gene_id "MSTRG.205814"; transcript_id "MSTRG.205814.75"; exon_number "1";
chrX	StringTie	exon	49188671	49189282	1000	-	.	gene_id "MSTRG.205814"; transcript_id "MSTRG.205814.75"; exon_number "2";
chrX	StringTie	exon	49191433	49191763	1000	-	.	gene_id "MSTRG.205814"; transcript_id "MSTRG.205814.75"; exon_number "3";
chrX	StringTie	exon	49193272	49193463	1000	-	.	gene_id "MSTRG.205814"; transcript_id "MSTRG.205814.75"; exon_number "4";
chrX	StringTie	exon	49194166	49194361	1000	-	.	gene_id "MSTRG.205814"; transcript_id "MSTRG.205814.75"; exon_number "5";
chrX	StringTie	exon	49197715	49197839	1000	-	.	gene_id "MSTRG.205814"; transcript_id "MSTRG.205814.75"; exon_number "6";
chrX	StringTie	exon	49198968	49199198	1000	-	.	gene_id "MSTRG.205814"; transcript_id "MSTRG.205814.75"; exon_number "7";
chrX	StringTie	transcript	49187804	49200180	1000	-	.	gene_id "MSTRG.205814"; transcript_id "MSTRG.205814.76";
chrX	StringTie	exon	49187804	49189282	1000	-	.	gene_id "MSTRG.205814"; transcript_id "MSTRG.205814.76"; exon_number "1";
chrX	StringTie	exon	49191063	49191763	1000	-	.	gene_id "MSTRG.205814"; transcript_id "MSTRG.205814.76"; exon_number "2";
chrX	StringTie	exon	49193272	49193463	1000	-	.	gene_id "MSTRG.205814"; transcript_id "MSTRG.205814.76"; exon_number "3";
chrX	StringTie	exon	49194166	49194361	1000	-	.	gene_id "MSTRG.205814"; transcript_id "MSTRG.205814.76"; exon_number "4";
chrX	StringTie	exon	49197715	49197804	1000	-	.	gene_id "MSTRG.205814"; transcript_id "MSTRG.205814.76"; exon_number "5";
chrX	StringTie	exon	49198968	49199033	1000	-	.	gene_id "MSTRG.205814"; transcript_id "MSTRG.205814.76"; exon_number "6";
chrX	StringTie	exon	49200151	49200180	1000	-	.	gene_id "MSTRG.205814"; transcript_id "MSTRG.205814.76"; exon_number "7";
chrX	StringTie	transcript	49187804	49200195	1000	-	.	gene_id "MSTRG.205814"; transcript_id "MSTRG.205814.77";
chrX	StringTie	exon	49187804	49189317	1000	-	.	gene_id "MSTRG.205814"; transcript_id "MSTRG.205814.77"; exon_number "1";
chrX	StringTie	exon	49191433	49191763	1000	-	.	gene_id "MSTRG.205814"; transcript_id "MSTRG.205814.77"; exon_number "2";
chrX	StringTie	exon	49193272	49193463	1000	-	.	gene_id "MSTRG.205814"; transcript_id "MSTRG.205814.77"; exon_number "3";
chrX	StringTie	exon	49194166	49194361	1000	-	.	gene_id "MSTRG.205814"; transcript_id "MSTRG.205814.77"; exon_number "4";
chrX	StringTie	exon	49197715	49197839	1000	-	.	gene_id "MSTRG.205814"; transcript_id "MSTRG.205814.77"; exon_number "5";
chrX	StringTie	exon	49198968	49199033	1000	-	.	gene_id "MSTRG.205814"; transcript_id "MSTRG.205814.77"; exon_number "6";
chrX	StringTie	exon	49200151	49200195	1000	-	.	gene_id "MSTRG.205814"; transcript_id "MSTRG.205814.77"; exon_number "7";
chrX	StringTie	transcript	49187804	49200193	1000	-	.	gene_id "MSTRG.205814"; transcript_id "MSTRG.205814.78";
chrX	StringTie	exon	49187804	49188611	1000	-	.	gene_id "MSTRG.205814"; transcript_id "MSTRG.205814.78"; exon_number "1";
chrX	StringTie	exon	49188748	49189282	1000	-	.	gene_id "MSTRG.205814"; transcript_id "MSTRG.205814.78"; exon_number "2";
chrX	StringTie	exon	49191433	49191763	1000	-	.	gene_id "MSTRG.205814"; transcript_id "MSTRG.205814.78"; exon_number "3";
chrX	StringTie	exon	49193272	49193463	1000	-	.	gene_id "MSTRG.205814"; transcript_id "MSTRG.205814.78"; exon_number "4";
chrX	StringTie	exon	49194166	49194361	1000	-	.	gene_id "MSTRG.205814"; transcript_id "MSTRG.205814.78"; exon_number "5";
chrX	StringTie	exon	49198968	49199033	1000	-	.	gene_id "MSTRG.205814"; transcript_id "MSTRG.205814.78"; exon_number "6";
chrX	StringTie	exon	49200151	49200193	1000	-	.	gene_id "MSTRG.205814"; transcript_id "MSTRG.205814.78"; exon_number "7";
chrX	StringTie	transcript	49187804	49200237	1000	-	.	gene_id "MSTRG.205814"; transcript_id "MSTRG.205814.79";
chrX	StringTie	exon	49187804	49188676	1000	-	.	gene_id "MSTRG.205814"; transcript_id "MSTRG.205814.79"; exon_number "1";
chrX	StringTie	exon	49188748	49189282	1000	-	.	gene_id "MSTRG.205814"; transcript_id "MSTRG.205814.79"; exon_number "2";
chrX	StringTie	exon	49191433	49191815	1000	-	.	gene_id "MSTRG.205814"; transcript_id "MSTRG.205814.79"; exon_number "3";
chrX	StringTie	exon	49193272	49193463	1000	-	.	gene_id "MSTRG.205814"; transcript_id "MSTRG.205814.79"; exon_number "4";
chrX	StringTie	exon	49194166	49194361	1000	-	.	gene_id "MSTRG.205814"; transcript_id "MSTRG.205814.79"; exon_number "5";
chrX	StringTie	exon	49197715	49197839	1000	-	.	gene_id "MSTRG.205814"; transcript_id "MSTRG.205814.79"; exon_number "6";
chrX	StringTie	exon	49198968	49199033	1000	-	.	gene_id "MSTRG.205814"; transcript_id "MSTRG.205814.79"; exon_number "7";
chrX	StringTie	exon	49200151	49200237	1000	-	.	gene_id "MSTRG.205814"; transcript_id "MSTRG.205814.79"; exon_number "8";
chrX	StringTie	transcript	49171986	49173475	1000	-	.	gene_id "MSTRG.205814"; transcript_id "MSTRG.205814.8";
chrX	StringTie	exon	49171986	49172081	1000	-	.	gene_id "MSTRG.205814"; transcript_id "MSTRG.205814.8"; exon_number "1";
chrX	StringTie	exon	49173170	49173274	1000	-	.	gene_id "MSTRG.205814"; transcript_id "MSTRG.205814.8"; exon_number "2";
chrX	StringTie	exon	49173402	49173475	1000	-	.	gene_id "MSTRG.205814"; transcript_id "MSTRG.205814.8"; exon_number "3";
chrX	StringTie	transcript	49187804	49200179	1000	-	.	gene_id "MSTRG.205814"; transcript_id "MSTRG.205814.80";
chrX	StringTie	exon	49187804	49188679	1000	-	.	gene_id "MSTRG.205814"; transcript_id "MSTRG.205814.80"; exon_number "1";
chrX	StringTie	exon	49188748	49189282	1000	-	.	gene_id "MSTRG.205814"; transcript_id "MSTRG.205814.80"; exon_number "2";
chrX	StringTie	exon	49191378	49191763	1000	-	.	gene_id "MSTRG.205814"; transcript_id "MSTRG.205814.80"; exon_number "3";
chrX	StringTie	exon	49193272	49193463	1000	-	.	gene_id "MSTRG.205814"; transcript_id "MSTRG.205814.80"; exon_number "4";
chrX	StringTie	exon	49194166	49194361	1000	-	.	gene_id "MSTRG.205814"; transcript_id "MSTRG.205814.80"; exon_number "5";
chrX	StringTie	exon	49197715	49197839	1000	-	.	gene_id "MSTRG.205814"; transcript_id "MSTRG.205814.80"; exon_number "6";
chrX	StringTie	exon	49198968	49199033	1000	-	.	gene_id "MSTRG.205814"; transcript_id "MSTRG.205814.80"; exon_number "7";
chrX	StringTie	exon	49200151	49200179	1000	-	.	gene_id "MSTRG.205814"; transcript_id "MSTRG.205814.80"; exon_number "8";
chrX	StringTie	transcript	49187804	49199295	1000	-	.	gene_id "MSTRG.205814"; transcript_id "MSTRG.205814.81";
chrX	StringTie	exon	49187804	49188676	1000	-	.	gene_id "MSTRG.205814"; transcript_id "MSTRG.205814.81"; exon_number "1";
chrX	StringTie	exon	49188748	49189282	1000	-	.	gene_id "MSTRG.205814"; transcript_id "MSTRG.205814.81"; exon_number "2";
chrX	StringTie	exon	49191433	49191570	1000	-	.	gene_id "MSTRG.205814"; transcript_id "MSTRG.205814.81"; exon_number "3";
chrX	StringTie	exon	49191610	49191763	1000	-	.	gene_id "MSTRG.205814"; transcript_id "MSTRG.205814.81"; exon_number "4";
chrX	StringTie	exon	49193272	49193463	1000	-	.	gene_id "MSTRG.205814"; transcript_id "MSTRG.205814.81"; exon_number "5";
chrX	StringTie	exon	49194166	49194361	1000	-	.	gene_id "MSTRG.205814"; transcript_id "MSTRG.205814.81"; exon_number "6";
chrX	StringTie	exon	49197715	49197839	1000	-	.	gene_id "MSTRG.205814"; transcript_id "MSTRG.205814.81"; exon_number "7";
chrX	StringTie	exon	49198968	49199295	1000	-	.	gene_id "MSTRG.205814"; transcript_id "MSTRG.205814.81"; exon_number "8";
chrX	StringTie	transcript	49187804	49200242	1000	-	.	gene_id "MSTRG.205814"; transcript_id "MSTRG.205814.82";
chrX	StringTie	exon	49187804	49188132	1000	-	.	gene_id "MSTRG.205814"; transcript_id "MSTRG.205814.82"; exon_number "1";
chrX	StringTie	exon	49188716	49189282	1000	-	.	gene_id "MSTRG.205814"; transcript_id "MSTRG.205814.82"; exon_number "2";
chrX	StringTie	exon	49191433	49191763	1000	-	.	gene_id "MSTRG.205814"; transcript_id "MSTRG.205814.82"; exon_number "3";
chrX	StringTie	exon	49193272	49193463	1000	-	.	gene_id "MSTRG.205814"; transcript_id "MSTRG.205814.82"; exon_number "4";
chrX	StringTie	exon	49194166	49194361	1000	-	.	gene_id "MSTRG.205814"; transcript_id "MSTRG.205814.82"; exon_number "5";
chrX	StringTie	exon	49197715	49197839	1000	-	.	gene_id "MSTRG.205814"; transcript_id "MSTRG.205814.82"; exon_number "6";
chrX	StringTie	exon	49198968	49199033	1000	-	.	gene_id "MSTRG.205814"; transcript_id "MSTRG.205814.82"; exon_number "7";
chrX	StringTie	exon	49200151	49200242	1000	-	.	gene_id "MSTRG.205814"; transcript_id "MSTRG.205814.82"; exon_number "8";
chrX	StringTie	transcript	49187804	49200251	1000	-	.	gene_id "MSTRG.205814"; transcript_id "MSTRG.205814.83";
chrX	StringTie	exon	49187804	49188611	1000	-	.	gene_id "MSTRG.205814"; transcript_id "MSTRG.205814.83"; exon_number "1";
chrX	StringTie	exon	49188748	49189282	1000	-	.	gene_id "MSTRG.205814"; transcript_id "MSTRG.205814.83"; exon_number "2";
chrX	StringTie	exon	49191433	49191763	1000	-	.	gene_id "MSTRG.205814"; transcript_id "MSTRG.205814.83"; exon_number "3";
chrX	StringTie	exon	49193272	49193463	1000	-	.	gene_id "MSTRG.205814"; transcript_id "MSTRG.205814.83"; exon_number "4";
chrX	StringTie	exon	49194166	49194361	1000	-	.	gene_id "MSTRG.205814"; transcript_id "MSTRG.205814.83"; exon_number "5";
chrX	StringTie	exon	49197715	49197839	1000	-	.	gene_id "MSTRG.205814"; transcript_id "MSTRG.205814.83"; exon_number "6";
chrX	StringTie	exon	49198968	49199033	1000	-	.	gene_id "MSTRG.205814"; transcript_id "MSTRG.205814.83"; exon_number "7";
chrX	StringTie	exon	49200151	49200251	1000	-	.	gene_id "MSTRG.205814"; transcript_id "MSTRG.205814.83"; exon_number "8";
chrX	StringTie	transcript	49187804	49200251	1000	-	.	gene_id "MSTRG.205814"; transcript_id "MSTRG.205814.84";
chrX	StringTie	exon	49187804	49189282	1000	-	.	gene_id "MSTRG.205814"; transcript_id "MSTRG.205814.84"; exon_number "1";
chrX	StringTie	exon	49191433	49191618	1000	-	.	gene_id "MSTRG.205814"; transcript_id "MSTRG.205814.84"; exon_number "2";
chrX	StringTie	exon	49191700	49191763	1000	-	.	gene_id "MSTRG.205814"; transcript_id "MSTRG.205814.84"; exon_number "3";
chrX	StringTie	exon	49193272	49193463	1000	-	.	gene_id "MSTRG.205814"; transcript_id "MSTRG.205814.84"; exon_number "4";
chrX	StringTie	exon	49194166	49194361	1000	-	.	gene_id "MSTRG.205814"; transcript_id "MSTRG.205814.84"; exon_number "5";
chrX	StringTie	exon	49197715	49197839	1000	-	.	gene_id "MSTRG.205814"; transcript_id "MSTRG.205814.84"; exon_number "6";
chrX	StringTie	exon	49198968	49199033	1000	-	.	gene_id "MSTRG.205814"; transcript_id "MSTRG.205814.84"; exon_number "7";
chrX	StringTie	exon	49200151	49200251	1000	-	.	gene_id "MSTRG.205814"; transcript_id "MSTRG.205814.84"; exon_number "8";
chrX	StringTie	transcript	49187805	49199059	1000	-	.	gene_id "MSTRG.205814"; transcript_id "MSTRG.205814.86";
chrX	StringTie	exon	49187805	49188676	1000	-	.	gene_id "MSTRG.205814"; transcript_id "MSTRG.205814.86"; exon_number "1";
chrX	StringTie	exon	49188748	49189422	1000	-	.	gene_id "MSTRG.205814"; transcript_id "MSTRG.205814.86"; exon_number "2";
chrX	StringTie	exon	49191433	49191763	1000	-	.	gene_id "MSTRG.205814"; transcript_id "MSTRG.205814.86"; exon_number "3";
chrX	StringTie	exon	49193272	49193463	1000	-	.	gene_id "MSTRG.205814"; transcript_id "MSTRG.205814.86"; exon_number "4";
chrX	StringTie	exon	49194166	49194361	1000	-	.	gene_id "MSTRG.205814"; transcript_id "MSTRG.205814.86"; exon_number "5";
chrX	StringTie	exon	49197715	49197839	1000	-	.	gene_id "MSTRG.205814"; transcript_id "MSTRG.205814.86"; exon_number "6";
chrX	StringTie	exon	49198968	49199059	1000	-	.	gene_id "MSTRG.205814"; transcript_id "MSTRG.205814.86"; exon_number "7";
chrX	StringTie	transcript	49187805	49199140	1000	-	.	gene_id "MSTRG.205814"; transcript_id "MSTRG.205814.87";
chrX	StringTie	exon	49187805	49188676	1000	-	.	gene_id "MSTRG.205814"; transcript_id "MSTRG.205814.87"; exon_number "1";
chrX	StringTie	exon	49188748	49189282	1000	-	.	gene_id "MSTRG.205814"; transcript_id "MSTRG.205814.87"; exon_number "2";
chrX	StringTie	exon	49191433	49191766	1000	-	.	gene_id "MSTRG.205814"; transcript_id "MSTRG.205814.87"; exon_number "3";
chrX	StringTie	exon	49193272	49193463	1000	-	.	gene_id "MSTRG.205814"; transcript_id "MSTRG.205814.87"; exon_number "4";
chrX	StringTie	exon	49194166	49194361	1000	-	.	gene_id "MSTRG.205814"; transcript_id "MSTRG.205814.87"; exon_number "5";
chrX	StringTie	exon	49197715	49197839	1000	-	.	gene_id "MSTRG.205814"; transcript_id "MSTRG.205814.87"; exon_number "6";
chrX	StringTie	exon	49198968	49199140	1000	-	.	gene_id "MSTRG.205814"; transcript_id "MSTRG.205814.87"; exon_number "7";
chrX	StringTie	transcript	49187805	49200260	1000	-	.	gene_id "MSTRG.205814"; transcript_id "MSTRG.205814.88";
chrX	StringTie	exon	49187805	49188708	1000	-	.	gene_id "MSTRG.205814"; transcript_id "MSTRG.205814.88"; exon_number "1";
chrX	StringTie	exon	49188813	49189282	1000	-	.	gene_id "MSTRG.205814"; transcript_id "MSTRG.205814.88"; exon_number "2";
chrX	StringTie	exon	49191433	49191763	1000	-	.	gene_id "MSTRG.205814"; transcript_id "MSTRG.205814.88"; exon_number "3";
chrX	StringTie	exon	49193272	49193463	1000	-	.	gene_id "MSTRG.205814"; transcript_id "MSTRG.205814.88"; exon_number "4";
chrX	StringTie	exon	49194166	49194361	1000	-	.	gene_id "MSTRG.205814"; transcript_id "MSTRG.205814.88"; exon_number "5";
chrX	StringTie	exon	49197715	49197839	1000	-	.	gene_id "MSTRG.205814"; transcript_id "MSTRG.205814.88"; exon_number "6";
chrX	StringTie	exon	49198968	49199033	1000	-	.	gene_id "MSTRG.205814"; transcript_id "MSTRG.205814.88"; exon_number "7";
chrX	StringTie	exon	49200151	49200260	1000	-	.	gene_id "MSTRG.205814"; transcript_id "MSTRG.205814.88"; exon_number "8";
chrX	StringTie	transcript	49187805	49200231	1000	-	.	gene_id "MSTRG.205814"; transcript_id "MSTRG.205814.89";
chrX	StringTie	exon	49187805	49188734	1000	-	.	gene_id "MSTRG.205814"; transcript_id "MSTRG.205814.89"; exon_number "1";
chrX	StringTie	exon	49188765	49189282	1000	-	.	gene_id "MSTRG.205814"; transcript_id "MSTRG.205814.89"; exon_number "2";
chrX	StringTie	exon	49191433	49191763	1000	-	.	gene_id "MSTRG.205814"; transcript_id "MSTRG.205814.89"; exon_number "3";
chrX	StringTie	exon	49193272	49193463	1000	-	.	gene_id "MSTRG.205814"; transcript_id "MSTRG.205814.89"; exon_number "4";
chrX	StringTie	exon	49194166	49194361	1000	-	.	gene_id "MSTRG.205814"; transcript_id "MSTRG.205814.89"; exon_number "5";
chrX	StringTie	exon	49197715	49197839	1000	-	.	gene_id "MSTRG.205814"; transcript_id "MSTRG.205814.89"; exon_number "6";
chrX	StringTie	exon	49198968	49199033	1000	-	.	gene_id "MSTRG.205814"; transcript_id "MSTRG.205814.89"; exon_number "7";
chrX	StringTie	exon	49200151	49200231	1000	-	.	gene_id "MSTRG.205814"; transcript_id "MSTRG.205814.89"; exon_number "8";
chrX	StringTie	transcript	49173055	49173539	1000	-	.	gene_id "MSTRG.205814"; transcript_id "MSTRG.205814.9";
chrX	StringTie	exon	49173055	49173181	1000	-	.	gene_id "MSTRG.205814"; transcript_id "MSTRG.205814.9"; exon_number "1";
chrX	StringTie	exon	49173432	49173539	1000	-	.	gene_id "MSTRG.205814"; transcript_id "MSTRG.205814.9"; exon_number "2";
chrX	StringTie	transcript	49187805	49200251	1000	-	.	gene_id "MSTRG.205814"; transcript_id "MSTRG.205814.90";
chrX	StringTie	exon	49187805	49188764	1000	-	.	gene_id "MSTRG.205814"; transcript_id "MSTRG.205814.90"; exon_number "1";
chrX	StringTie	exon	49188813	49189282	1000	-	.	gene_id "MSTRG.205814"; transcript_id "MSTRG.205814.90"; exon_number "2";
chrX	StringTie	exon	49191433	49191763	1000	-	.	gene_id "MSTRG.205814"; transcript_id "MSTRG.205814.90"; exon_number "3";
chrX	StringTie	exon	49193272	49193463	1000	-	.	gene_id "MSTRG.205814"; transcript_id "MSTRG.205814.90"; exon_number "4";
chrX	StringTie	exon	49194166	49194361	1000	-	.	gene_id "MSTRG.205814"; transcript_id "MSTRG.205814.90"; exon_number "5";
chrX	StringTie	exon	49197715	49197839	1000	-	.	gene_id "MSTRG.205814"; transcript_id "MSTRG.205814.90"; exon_number "6";
chrX	StringTie	exon	49198968	49199033	1000	-	.	gene_id "MSTRG.205814"; transcript_id "MSTRG.205814.90"; exon_number "7";
chrX	StringTie	exon	49200151	49200251	1000	-	.	gene_id "MSTRG.205814"; transcript_id "MSTRG.205814.90"; exon_number "8";
chrX	StringTie	transcript	49187806	49200193	1000	-	.	gene_id "MSTRG.205814"; transcript_id "MSTRG.205814.91";
chrX	StringTie	exon	49187806	49189282	1000	-	.	gene_id "MSTRG.205814"; transcript_id "MSTRG.205814.91"; exon_number "1";
chrX	StringTie	exon	49190474	49191763	1000	-	.	gene_id "MSTRG.205814"; transcript_id "MSTRG.205814.91"; exon_number "2";
chrX	StringTie	exon	49193272	49193463	1000	-	.	gene_id "MSTRG.205814"; transcript_id "MSTRG.205814.91"; exon_number "3";
chrX	StringTie	exon	49194166	49194361	1000	-	.	gene_id "MSTRG.205814"; transcript_id "MSTRG.205814.91"; exon_number "4";
chrX	StringTie	exon	49197487	49197839	1000	-	.	gene_id "MSTRG.205814"; transcript_id "MSTRG.205814.91"; exon_number "5";
chrX	StringTie	exon	49198968	49199033	1000	-	.	gene_id "MSTRG.205814"; transcript_id "MSTRG.205814.91"; exon_number "6";
chrX	StringTie	exon	49200151	49200193	1000	-	.	gene_id "MSTRG.205814"; transcript_id "MSTRG.205814.91"; exon_number "7";
chrX	StringTie	transcript	49187809	49199071	1000	-	.	gene_id "MSTRG.205814"; transcript_id "MSTRG.205814.92";
chrX	StringTie	exon	49187809	49189282	1000	-	.	gene_id "MSTRG.205814"; transcript_id "MSTRG.205814.92"; exon_number "1";
chrX	StringTie	exon	49191433	49191984	1000	-	.	gene_id "MSTRG.205814"; transcript_id "MSTRG.205814.92"; exon_number "2";
chrX	StringTie	exon	49193272	49193463	1000	-	.	gene_id "MSTRG.205814"; transcript_id "MSTRG.205814.92"; exon_number "3";
chrX	StringTie	exon	49194166	49194361	1000	-	.	gene_id "MSTRG.205814"; transcript_id "MSTRG.205814.92"; exon_number "4";
chrX	StringTie	exon	49197715	49197839	1000	-	.	gene_id "MSTRG.205814"; transcript_id "MSTRG.205814.92"; exon_number "5";
chrX	StringTie	exon	49198968	49199071	1000	-	.	gene_id "MSTRG.205814"; transcript_id "MSTRG.205814.92"; exon_number "6";
chrX	StringTie	transcript	49187816	49200174	1000	-	.	gene_id "MSTRG.205814"; transcript_id "MSTRG.205814.93";
chrX	StringTie	exon	49187816	49189422	1000	-	.	gene_id "MSTRG.205814"; transcript_id "MSTRG.205814.93"; exon_number "1";
chrX	StringTie	exon	49191433	49191763	1000	-	.	gene_id "MSTRG.205814"; transcript_id "MSTRG.205814.93"; exon_number "2";
chrX	StringTie	exon	49193272	49193463	1000	-	.	gene_id "MSTRG.205814"; transcript_id "MSTRG.205814.93"; exon_number "3";
chrX	StringTie	exon	49194166	49194361	1000	-	.	gene_id "MSTRG.205814"; transcript_id "MSTRG.205814.93"; exon_number "4";
chrX	StringTie	exon	49197715	49197839	1000	-	.	gene_id "MSTRG.205814"; transcript_id "MSTRG.205814.93"; exon_number "5";
chrX	StringTie	exon	49198968	49199033	1000	-	.	gene_id "MSTRG.205814"; transcript_id "MSTRG.205814.93"; exon_number "6";
chrX	StringTie	exon	49200151	49200174	1000	-	.	gene_id "MSTRG.205814"; transcript_id "MSTRG.205814.93"; exon_number "7";
chrX	StringTie	transcript	49188644	49193555	1000	+	.	gene_id "MSTRG.205815"; transcript_id "MSTRG.205815.1";
chrX	StringTie	exon	49188644	49188920	1000	+	.	gene_id "MSTRG.205815"; transcript_id "MSTRG.205815.1"; exon_number "1";
chrX	StringTie	exon	49188957	49189291	1000	+	.	gene_id "MSTRG.205815"; transcript_id "MSTRG.205815.1"; exon_number "2";
chrX	StringTie	exon	49191433	49191507	1000	+	.	gene_id "MSTRG.205815"; transcript_id "MSTRG.205815.1"; exon_number "3";
chrX	StringTie	exon	49191571	49193555	1000	+	.	gene_id "MSTRG.205815"; transcript_id "MSTRG.205815.1"; exon_number "4";
chrX	StringTie	transcript	49188874	49193584	1000	+	.	gene_id "MSTRG.205815"; transcript_id "MSTRG.205815.2";
chrX	StringTie	exon	49188874	49189284	1000	+	.	gene_id "MSTRG.205815"; transcript_id "MSTRG.205815.2"; exon_number "1";
chrX	StringTie	exon	49191436	49191507	1000	+	.	gene_id "MSTRG.205815"; transcript_id "MSTRG.205815.2"; exon_number "2";
chrX	StringTie	exon	49191571	49191745	1000	+	.	gene_id "MSTRG.205815"; transcript_id "MSTRG.205815.2"; exon_number "3";
chrX	StringTie	exon	49193279	49193584	1000	+	.	gene_id "MSTRG.205815"; transcript_id "MSTRG.205815.2"; exon_number "4";
chrX	StringTie	transcript	49191334	49191984	1000	+	.	gene_id "MSTRG.205815"; transcript_id "MSTRG.205815.3";
chrX	StringTie	exon	49191334	49191507	1000	+	.	gene_id "MSTRG.205815"; transcript_id "MSTRG.205815.3"; exon_number "1";
chrX	StringTie	exon	49191571	49191632	1000	+	.	gene_id "MSTRG.205815"; transcript_id "MSTRG.205815.3"; exon_number "2";
chrX	StringTie	exon	49191673	49191984	1000	+	.	gene_id "MSTRG.205815"; transcript_id "MSTRG.205815.3"; exon_number "3";
chrX	StringTie	transcript	49198966	49202454	1000	+	.	gene_id "MSTRG.205816"; transcript_id "ENST00000433499"; gene_name "SYP-AS1"; ref_gene_id "ENSG00000237341";
chrX	StringTie	exon	49198966	49199224	1000	+	.	gene_id "MSTRG.205816"; transcript_id "ENST00000433499"; exon_number "1"; gene_name "SYP-AS1"; ref_gene_id "ENSG00000237341";
chrX	StringTie	exon	49202172	49202454	1000	+	.	gene_id "MSTRG.205816"; transcript_id "ENST00000433499"; exon_number "2"; gene_name "SYP-AS1"; ref_gene_id "ENSG00000237341";
chrX	StringTie	transcript	49197722	49202454	1000	+	.	gene_id "MSTRG.205816"; transcript_id "MSTRG.205816.1";
chrX	StringTie	exon	49197722	49197768	1000	+	.	gene_id "MSTRG.205816"; transcript_id "MSTRG.205816.1"; exon_number "1";
chrX	StringTie	exon	49198995	49199224	1000	+	.	gene_id "MSTRG.205816"; transcript_id "MSTRG.205816.1"; exon_number "2";
chrX	StringTie	exon	49202172	49202454	1000	+	.	gene_id "MSTRG.205816"; transcript_id "MSTRG.205816.1"; exon_number "3";
chrX	StringTie	transcript	49205063	49233371	1000	-	.	gene_id "MSTRG.205817"; transcript_id "ENST00000323022"; gene_name "CACNA1F"; ref_gene_id "ENSG00000102001";
chrX	StringTie	exon	49205063	49205367	1000	-	.	gene_id "MSTRG.205817"; transcript_id "ENST00000323022"; exon_number "1"; gene_name "CACNA1F"; ref_gene_id "ENSG00000102001";
chrX	StringTie	exon	49205616	49205813	1000	-	.	gene_id "MSTRG.205817"; transcript_id "ENST00000323022"; exon_number "2"; gene_name "CACNA1F"; ref_gene_id "ENSG00000102001";
chrX	StringTie	exon	49206511	49206623	1000	-	.	gene_id "MSTRG.205817"; transcript_id "ENST00000323022"; exon_number "3"; gene_name "CACNA1F"; ref_gene_id "ENSG00000102001";
chrX	StringTie	exon	49206728	49206855	1000	-	.	gene_id "MSTRG.205817"; transcript_id "ENST00000323022"; exon_number "4"; gene_name "CACNA1F"; ref_gene_id "ENSG00000102001";
chrX	StringTie	exon	49207005	49207112	1000	-	.	gene_id "MSTRG.205817"; transcript_id "ENST00000323022"; exon_number "5"; gene_name "CACNA1F"; ref_gene_id "ENSG00000102001";
chrX	StringTie	exon	49208515	49208684	1000	-	.	gene_id "MSTRG.205817"; transcript_id "ENST00000323022"; exon_number "6"; gene_name "CACNA1F"; ref_gene_id "ENSG00000102001";
chrX	StringTie	exon	49209262	49209393	1000	-	.	gene_id "MSTRG.205817"; transcript_id "ENST00000323022"; exon_number "7"; gene_name "CACNA1F"; ref_gene_id "ENSG00000102001";
chrX	StringTie	exon	49209629	49209759	1000	-	.	gene_id "MSTRG.205817"; transcript_id "ENST00000323022"; exon_number "8"; gene_name "CACNA1F"; ref_gene_id "ENSG00000102001";
chrX	StringTie	exon	49209941	49210042	1000	-	.	gene_id "MSTRG.205817"; transcript_id "ENST00000323022"; exon_number "9"; gene_name "CACNA1F"; ref_gene_id "ENSG00000102001";
chrX	StringTie	exon	49210301	49210403	1000	-	.	gene_id "MSTRG.205817"; transcript_id "ENST00000323022"; exon_number "10"; gene_name "CACNA1F"; ref_gene_id "ENSG00000102001";
chrX	StringTie	exon	49210590	49210686	1000	-	.	gene_id "MSTRG.205817"; transcript_id "ENST00000323022"; exon_number "11"; gene_name "CACNA1F"; ref_gene_id "ENSG00000102001";
chrX	StringTie	exon	49210965	49211092	1000	-	.	gene_id "MSTRG.205817"; transcript_id "ENST00000323022"; exon_number "12"; gene_name "CACNA1F"; ref_gene_id "ENSG00000102001";
chrX	StringTie	exon	49211322	49211481	1000	-	.	gene_id "MSTRG.205817"; transcript_id "ENST00000323022"; exon_number "13"; gene_name "CACNA1F"; ref_gene_id "ENSG00000102001";
chrX	StringTie	exon	49211898	49211989	1000	-	.	gene_id "MSTRG.205817"; transcript_id "ENST00000323022"; exon_number "14"; gene_name "CACNA1F"; ref_gene_id "ENSG00000102001";
chrX	StringTie	exon	49212243	49212308	1000	-	.	gene_id "MSTRG.205817"; transcript_id "ENST00000323022"; exon_number "15"; gene_name "CACNA1F"; ref_gene_id "ENSG00000102001";
chrX	StringTie	exon	49212667	49212795	1000	-	.	gene_id "MSTRG.205817"; transcript_id "ENST00000323022"; exon_number "16"; gene_name "CACNA1F"; ref_gene_id "ENSG00000102001";
chrX	StringTie	exon	49212974	49212994	1000	-	.	gene_id "MSTRG.205817"; transcript_id "ENST00000323022"; exon_number "17"; gene_name "CACNA1F"; ref_gene_id "ENSG00000102001";
chrX	StringTie	exon	49213819	49213902	1000	-	.	gene_id "MSTRG.205817"; transcript_id "ENST00000323022"; exon_number "18"; gene_name "CACNA1F"; ref_gene_id "ENSG00000102001";
chrX	StringTie	exon	49214159	49214269	1000	-	.	gene_id "MSTRG.205817"; transcript_id "ENST00000323022"; exon_number "19"; gene_name "CACNA1F"; ref_gene_id "ENSG00000102001";
chrX	StringTie	exon	49215086	49215244	1000	-	.	gene_id "MSTRG.205817"; transcript_id "ENST00000323022"; exon_number "20"; gene_name "CACNA1F"; ref_gene_id "ENSG00000102001";
chrX	StringTie	exon	49215342	49215543	1000	-	.	gene_id "MSTRG.205817"; transcript_id "ENST00000323022"; exon_number "21"; gene_name "CACNA1F"; ref_gene_id "ENSG00000102001";
chrX	StringTie	exon	49216382	49216528	1000	-	.	gene_id "MSTRG.205817"; transcript_id "ENST00000323022"; exon_number "22"; gene_name "CACNA1F"; ref_gene_id "ENSG00000102001";
chrX	StringTie	exon	49217755	49217807	1000	-	.	gene_id "MSTRG.205817"; transcript_id "ENST00000323022"; exon_number "23"; gene_name "CACNA1F"; ref_gene_id "ENSG00000102001";
chrX	StringTie	exon	49217898	49218005	1000	-	.	gene_id "MSTRG.205817"; transcript_id "ENST00000323022"; exon_number "24"; gene_name "CACNA1F"; ref_gene_id "ENSG00000102001";
chrX	StringTie	exon	49218455	49218542	1000	-	.	gene_id "MSTRG.205817"; transcript_id "ENST00000323022"; exon_number "25"; gene_name "CACNA1F"; ref_gene_id "ENSG00000102001";
chrX	StringTie	exon	49218629	49218735	1000	-	.	gene_id "MSTRG.205817"; transcript_id "ENST00000323022"; exon_number "26"; gene_name "CACNA1F"; ref_gene_id "ENSG00000102001";
chrX	StringTie	exon	49218882	49218941	1000	-	.	gene_id "MSTRG.205817"; transcript_id "ENST00000323022"; exon_number "27"; gene_name "CACNA1F"; ref_gene_id "ENSG00000102001";
chrX	StringTie	exon	49219321	49219450	1000	-	.	gene_id "MSTRG.205817"; transcript_id "ENST00000323022"; exon_number "28"; gene_name "CACNA1F"; ref_gene_id "ENSG00000102001";
chrX	StringTie	exon	49219634	49219790	1000	-	.	gene_id "MSTRG.205817"; transcript_id "ENST00000323022"; exon_number "29"; gene_name "CACNA1F"; ref_gene_id "ENSG00000102001";
chrX	StringTie	exon	49220473	49220524	1000	-	.	gene_id "MSTRG.205817"; transcript_id "ENST00000323022"; exon_number "30"; gene_name "CACNA1F"; ref_gene_id "ENSG00000102001";
chrX	StringTie	exon	49221035	49221080	1000	-	.	gene_id "MSTRG.205817"; transcript_id "ENST00000323022"; exon_number "31"; gene_name "CACNA1F"; ref_gene_id "ENSG00000102001";
chrX	StringTie	exon	49222522	49222603	1000	-	.	gene_id "MSTRG.205817"; transcript_id "ENST00000323022"; exon_number "32"; gene_name "CACNA1F"; ref_gene_id "ENSG00000102001";
chrX	StringTie	exon	49222718	49222838	1000	-	.	gene_id "MSTRG.205817"; transcript_id "ENST00000323022"; exon_number "33"; gene_name "CACNA1F"; ref_gene_id "ENSG00000102001";
chrX	StringTie	exon	49222929	49223136	1000	-	.	gene_id "MSTRG.205817"; transcript_id "ENST00000323022"; exon_number "34"; gene_name "CACNA1F"; ref_gene_id "ENSG00000102001";
chrX	StringTie	exon	49224761	49224986	1000	-	.	gene_id "MSTRG.205817"; transcript_id "ENST00000323022"; exon_number "35"; gene_name "CACNA1F"; ref_gene_id "ENSG00000102001";
chrX	StringTie	exon	49225909	49226069	1000	-	.	gene_id "MSTRG.205817"; transcript_id "ENST00000323022"; exon_number "36"; gene_name "CACNA1F"; ref_gene_id "ENSG00000102001";
chrX	StringTie	exon	49226217	49226243	1000	-	.	gene_id "MSTRG.205817"; transcript_id "ENST00000323022"; exon_number "37"; gene_name "CACNA1F"; ref_gene_id "ENSG00000102001";
chrX	StringTie	exon	49226409	49226502	1000	-	.	gene_id "MSTRG.205817"; transcript_id "ENST00000323022"; exon_number "38"; gene_name "CACNA1F"; ref_gene_id "ENSG00000102001";
chrX	StringTie	exon	49226610	49226702	1000	-	.	gene_id "MSTRG.205817"; transcript_id "ENST00000323022"; exon_number "39"; gene_name "CACNA1F"; ref_gene_id "ENSG00000102001";
chrX	StringTie	exon	49226970	49227127	1000	-	.	gene_id "MSTRG.205817"; transcript_id "ENST00000323022"; exon_number "40"; gene_name "CACNA1F"; ref_gene_id "ENSG00000102001";
chrX	StringTie	exon	49228036	49228139	1000	-	.	gene_id "MSTRG.205817"; transcript_id "ENST00000323022"; exon_number "41"; gene_name "CACNA1F"; ref_gene_id "ENSG00000102001";
chrX	StringTie	exon	49228251	49228447	1000	-	.	gene_id "MSTRG.205817"; transcript_id "ENST00000323022"; exon_number "42"; gene_name "CACNA1F"; ref_gene_id "ENSG00000102001";
chrX	StringTie	exon	49230220	49230372	1000	-	.	gene_id "MSTRG.205817"; transcript_id "ENST00000323022"; exon_number "43"; gene_name "CACNA1F"; ref_gene_id "ENSG00000102001";
chrX	StringTie	exon	49230467	49230609	1000	-	.	gene_id "MSTRG.205817"; transcript_id "ENST00000323022"; exon_number "44"; gene_name "CACNA1F"; ref_gene_id "ENSG00000102001";
chrX	StringTie	exon	49230850	49230989	1000	-	.	gene_id "MSTRG.205817"; transcript_id "ENST00000323022"; exon_number "45"; gene_name "CACNA1F"; ref_gene_id "ENSG00000102001";
chrX	StringTie	exon	49231202	49231307	1000	-	.	gene_id "MSTRG.205817"; transcript_id "ENST00000323022"; exon_number "46"; gene_name "CACNA1F"; ref_gene_id "ENSG00000102001";
chrX	StringTie	exon	49231678	49231927	1000	-	.	gene_id "MSTRG.205817"; transcript_id "ENST00000323022"; exon_number "47"; gene_name "CACNA1F"; ref_gene_id "ENSG00000102001";
chrX	StringTie	exon	49233285	49233371	1000	-	.	gene_id "MSTRG.205817"; transcript_id "ENST00000323022"; exon_number "48"; gene_name "CACNA1F"; ref_gene_id "ENSG00000102001";
chrX	StringTie	transcript	49205063	49233309	1000	-	.	gene_id "MSTRG.205817"; transcript_id "ENST00000376251"; gene_name "CACNA1F"; ref_gene_id "ENSG00000102001";
chrX	StringTie	exon	49205063	49205367	1000	-	.	gene_id "MSTRG.205817"; transcript_id "ENST00000376251"; exon_number "1"; gene_name "CACNA1F"; ref_gene_id "ENSG00000102001";
chrX	StringTie	exon	49205616	49205813	1000	-	.	gene_id "MSTRG.205817"; transcript_id "ENST00000376251"; exon_number "2"; gene_name "CACNA1F"; ref_gene_id "ENSG00000102001";
chrX	StringTie	exon	49206511	49206623	1000	-	.	gene_id "MSTRG.205817"; transcript_id "ENST00000376251"; exon_number "3"; gene_name "CACNA1F"; ref_gene_id "ENSG00000102001";
chrX	StringTie	exon	49206728	49206855	1000	-	.	gene_id "MSTRG.205817"; transcript_id "ENST00000376251"; exon_number "4"; gene_name "CACNA1F"; ref_gene_id "ENSG00000102001";
chrX	StringTie	exon	49207005	49207112	1000	-	.	gene_id "MSTRG.205817"; transcript_id "ENST00000376251"; exon_number "5"; gene_name "CACNA1F"; ref_gene_id "ENSG00000102001";
chrX	StringTie	exon	49208515	49208684	1000	-	.	gene_id "MSTRG.205817"; transcript_id "ENST00000376251"; exon_number "6"; gene_name "CACNA1F"; ref_gene_id "ENSG00000102001";
chrX	StringTie	exon	49209262	49209393	1000	-	.	gene_id "MSTRG.205817"; transcript_id "ENST00000376251"; exon_number "7"; gene_name "CACNA1F"; ref_gene_id "ENSG00000102001";
chrX	StringTie	exon	49209629	49209759	1000	-	.	gene_id "MSTRG.205817"; transcript_id "ENST00000376251"; exon_number "8"; gene_name "CACNA1F"; ref_gene_id "ENSG00000102001";
chrX	StringTie	exon	49209941	49210042	1000	-	.	gene_id "MSTRG.205817"; transcript_id "ENST00000376251"; exon_number "9"; gene_name "CACNA1F"; ref_gene_id "ENSG00000102001";
chrX	StringTie	exon	49210301	49210403	1000	-	.	gene_id "MSTRG.205817"; transcript_id "ENST00000376251"; exon_number "10"; gene_name "CACNA1F"; ref_gene_id "ENSG00000102001";
chrX	StringTie	exon	49210590	49210686	1000	-	.	gene_id "MSTRG.205817"; transcript_id "ENST00000376251"; exon_number "11"; gene_name "CACNA1F"; ref_gene_id "ENSG00000102001";
chrX	StringTie	exon	49210965	49211092	1000	-	.	gene_id "MSTRG.205817"; transcript_id "ENST00000376251"; exon_number "12"; gene_name "CACNA1F"; ref_gene_id "ENSG00000102001";
chrX	StringTie	exon	49211322	49211481	1000	-	.	gene_id "MSTRG.205817"; transcript_id "ENST00000376251"; exon_number "13"; gene_name "CACNA1F"; ref_gene_id "ENSG00000102001";
chrX	StringTie	exon	49211898	49211989	1000	-	.	gene_id "MSTRG.205817"; transcript_id "ENST00000376251"; exon_number "14"; gene_name "CACNA1F"; ref_gene_id "ENSG00000102001";
chrX	StringTie	exon	49212243	49212308	1000	-	.	gene_id "MSTRG.205817"; transcript_id "ENST00000376251"; exon_number "15"; gene_name "CACNA1F"; ref_gene_id "ENSG00000102001";
chrX	StringTie	exon	49212667	49212795	1000	-	.	gene_id "MSTRG.205817"; transcript_id "ENST00000376251"; exon_number "16"; gene_name "CACNA1F"; ref_gene_id "ENSG00000102001";
chrX	StringTie	exon	49212974	49212994	1000	-	.	gene_id "MSTRG.205817"; transcript_id "ENST00000376251"; exon_number "17"; gene_name "CACNA1F"; ref_gene_id "ENSG00000102001";
chrX	StringTie	exon	49213819	49213902	1000	-	.	gene_id "MSTRG.205817"; transcript_id "ENST00000376251"; exon_number "18"; gene_name "CACNA1F"; ref_gene_id "ENSG00000102001";
chrX	StringTie	exon	49214159	49214269	1000	-	.	gene_id "MSTRG.205817"; transcript_id "ENST00000376251"; exon_number "19"; gene_name "CACNA1F"; ref_gene_id "ENSG00000102001";
chrX	StringTie	exon	49215086	49215244	1000	-	.	gene_id "MSTRG.205817"; transcript_id "ENST00000376251"; exon_number "20"; gene_name "CACNA1F"; ref_gene_id "ENSG00000102001";
chrX	StringTie	exon	49215342	49215543	1000	-	.	gene_id "MSTRG.205817"; transcript_id "ENST00000376251"; exon_number "21"; gene_name "CACNA1F"; ref_gene_id "ENSG00000102001";
chrX	StringTie	exon	49216382	49216528	1000	-	.	gene_id "MSTRG.205817"; transcript_id "ENST00000376251"; exon_number "22"; gene_name "CACNA1F"; ref_gene_id "ENSG00000102001";
chrX	StringTie	exon	49217755	49217807	1000	-	.	gene_id "MSTRG.205817"; transcript_id "ENST00000376251"; exon_number "23"; gene_name "CACNA1F"; ref_gene_id "ENSG00000102001";
chrX	StringTie	exon	49217898	49218005	1000	-	.	gene_id "MSTRG.205817"; transcript_id "ENST00000376251"; exon_number "24"; gene_name "CACNA1F"; ref_gene_id "ENSG00000102001";
chrX	StringTie	exon	49218455	49218542	1000	-	.	gene_id "MSTRG.205817"; transcript_id "ENST00000376251"; exon_number "25"; gene_name "CACNA1F"; ref_gene_id "ENSG00000102001";
chrX	StringTie	exon	49218629	49218735	1000	-	.	gene_id "MSTRG.205817"; transcript_id "ENST00000376251"; exon_number "26"; gene_name "CACNA1F"; ref_gene_id "ENSG00000102001";
chrX	StringTie	exon	49218882	49218941	1000	-	.	gene_id "MSTRG.205817"; transcript_id "ENST00000376251"; exon_number "27"; gene_name "CACNA1F"; ref_gene_id "ENSG00000102001";
chrX	StringTie	exon	49219321	49219450	1000	-	.	gene_id "MSTRG.205817"; transcript_id "ENST00000376251"; exon_number "28"; gene_name "CACNA1F"; ref_gene_id "ENSG00000102001";
chrX	StringTie	exon	49219634	49219790	1000	-	.	gene_id "MSTRG.205817"; transcript_id "ENST00000376251"; exon_number "29"; gene_name "CACNA1F"; ref_gene_id "ENSG00000102001";
chrX	StringTie	exon	49220473	49220524	1000	-	.	gene_id "MSTRG.205817"; transcript_id "ENST00000376251"; exon_number "30"; gene_name "CACNA1F"; ref_gene_id "ENSG00000102001";
chrX	StringTie	exon	49221035	49221080	1000	-	.	gene_id "MSTRG.205817"; transcript_id "ENST00000376251"; exon_number "31"; gene_name "CACNA1F"; ref_gene_id "ENSG00000102001";
chrX	StringTie	exon	49222522	49222603	1000	-	.	gene_id "MSTRG.205817"; transcript_id "ENST00000376251"; exon_number "32"; gene_name "CACNA1F"; ref_gene_id "ENSG00000102001";
chrX	StringTie	exon	49222718	49222838	1000	-	.	gene_id "MSTRG.205817"; transcript_id "ENST00000376251"; exon_number "33"; gene_name "CACNA1F"; ref_gene_id "ENSG00000102001";
chrX	StringTie	exon	49222929	49223136	1000	-	.	gene_id "MSTRG.205817"; transcript_id "ENST00000376251"; exon_number "34"; gene_name "CACNA1F"; ref_gene_id "ENSG00000102001";
chrX	StringTie	exon	49224761	49224986	1000	-	.	gene_id "MSTRG.205817"; transcript_id "ENST00000376251"; exon_number "35"; gene_name "CACNA1F"; ref_gene_id "ENSG00000102001";
chrX	StringTie	exon	49225909	49226069	1000	-	.	gene_id "MSTRG.205817"; transcript_id "ENST00000376251"; exon_number "36"; gene_name "CACNA1F"; ref_gene_id "ENSG00000102001";
chrX	StringTie	exon	49226217	49226243	1000	-	.	gene_id "MSTRG.205817"; transcript_id "ENST00000376251"; exon_number "37"; gene_name "CACNA1F"; ref_gene_id "ENSG00000102001";
chrX	StringTie	exon	49226409	49226502	1000	-	.	gene_id "MSTRG.205817"; transcript_id "ENST00000376251"; exon_number "38"; gene_name "CACNA1F"; ref_gene_id "ENSG00000102001";
chrX	StringTie	exon	49226610	49226702	1000	-	.	gene_id "MSTRG.205817"; transcript_id "ENST00000376251"; exon_number "39"; gene_name "CACNA1F"; ref_gene_id "ENSG00000102001";
chrX	StringTie	exon	49226937	49227127	1000	-	.	gene_id "MSTRG.205817"; transcript_id "ENST00000376251"; exon_number "40"; gene_name "CACNA1F"; ref_gene_id "ENSG00000102001";
chrX	StringTie	exon	49228036	49228139	1000	-	.	gene_id "MSTRG.205817"; transcript_id "ENST00000376251"; exon_number "41"; gene_name "CACNA1F"; ref_gene_id "ENSG00000102001";
chrX	StringTie	exon	49228251	49228447	1000	-	.	gene_id "MSTRG.205817"; transcript_id "ENST00000376251"; exon_number "42"; gene_name "CACNA1F"; ref_gene_id "ENSG00000102001";
chrX	StringTie	exon	49230220	49230372	1000	-	.	gene_id "MSTRG.205817"; transcript_id "ENST00000376251"; exon_number "43"; gene_name "CACNA1F"; ref_gene_id "ENSG00000102001";
chrX	StringTie	exon	49230467	49230609	1000	-	.	gene_id "MSTRG.205817"; transcript_id "ENST00000376251"; exon_number "44"; gene_name "CACNA1F"; ref_gene_id "ENSG00000102001";
chrX	StringTie	exon	49230850	49230989	1000	-	.	gene_id "MSTRG.205817"; transcript_id "ENST00000376251"; exon_number "45"; gene_name "CACNA1F"; ref_gene_id "ENSG00000102001";
chrX	StringTie	exon	49231202	49231307	1000	-	.	gene_id "MSTRG.205817"; transcript_id "ENST00000376251"; exon_number "46"; gene_name "CACNA1F"; ref_gene_id "ENSG00000102001";
chrX	StringTie	exon	49231678	49231692	1000	-	.	gene_id "MSTRG.205817"; transcript_id "ENST00000376251"; exon_number "47"; gene_name "CACNA1F"; ref_gene_id "ENSG00000102001";
chrX	StringTie	exon	49233245	49233309	1000	-	.	gene_id "MSTRG.205817"; transcript_id "ENST00000376251"; exon_number "48"; gene_name "CACNA1F"; ref_gene_id "ENSG00000102001";
chrX	StringTie	transcript	49205063	49233371	1000	-	.	gene_id "MSTRG.205817"; transcript_id "ENST00000376265"; gene_name "CACNA1F"; ref_gene_id "ENSG00000102001";
chrX	StringTie	exon	49205063	49205367	1000	-	.	gene_id "MSTRG.205817"; transcript_id "ENST00000376265"; exon_number "1"; gene_name "CACNA1F"; ref_gene_id "ENSG00000102001";
chrX	StringTie	exon	49205616	49205813	1000	-	.	gene_id "MSTRG.205817"; transcript_id "ENST00000376265"; exon_number "2"; gene_name "CACNA1F"; ref_gene_id "ENSG00000102001";
chrX	StringTie	exon	49206511	49206623	1000	-	.	gene_id "MSTRG.205817"; transcript_id "ENST00000376265"; exon_number "3"; gene_name "CACNA1F"; ref_gene_id "ENSG00000102001";
chrX	StringTie	exon	49206728	49206855	1000	-	.	gene_id "MSTRG.205817"; transcript_id "ENST00000376265"; exon_number "4"; gene_name "CACNA1F"; ref_gene_id "ENSG00000102001";
chrX	StringTie	exon	49207005	49207112	1000	-	.	gene_id "MSTRG.205817"; transcript_id "ENST00000376265"; exon_number "5"; gene_name "CACNA1F"; ref_gene_id "ENSG00000102001";
chrX	StringTie	exon	49208515	49208684	1000	-	.	gene_id "MSTRG.205817"; transcript_id "ENST00000376265"; exon_number "6"; gene_name "CACNA1F"; ref_gene_id "ENSG00000102001";
chrX	StringTie	exon	49209262	49209393	1000	-	.	gene_id "MSTRG.205817"; transcript_id "ENST00000376265"; exon_number "7"; gene_name "CACNA1F"; ref_gene_id "ENSG00000102001";
chrX	StringTie	exon	49209629	49209759	1000	-	.	gene_id "MSTRG.205817"; transcript_id "ENST00000376265"; exon_number "8"; gene_name "CACNA1F"; ref_gene_id "ENSG00000102001";
chrX	StringTie	exon	49209941	49210042	1000	-	.	gene_id "MSTRG.205817"; transcript_id "ENST00000376265"; exon_number "9"; gene_name "CACNA1F"; ref_gene_id "ENSG00000102001";
chrX	StringTie	exon	49210301	49210403	1000	-	.	gene_id "MSTRG.205817"; transcript_id "ENST00000376265"; exon_number "10"; gene_name "CACNA1F"; ref_gene_id "ENSG00000102001";
chrX	StringTie	exon	49210590	49210686	1000	-	.	gene_id "MSTRG.205817"; transcript_id "ENST00000376265"; exon_number "11"; gene_name "CACNA1F"; ref_gene_id "ENSG00000102001";
chrX	StringTie	exon	49210965	49211092	1000	-	.	gene_id "MSTRG.205817"; transcript_id "ENST00000376265"; exon_number "12"; gene_name "CACNA1F"; ref_gene_id "ENSG00000102001";
chrX	StringTie	exon	49211322	49211481	1000	-	.	gene_id "MSTRG.205817"; transcript_id "ENST00000376265"; exon_number "13"; gene_name "CACNA1F"; ref_gene_id "ENSG00000102001";
chrX	StringTie	exon	49211898	49211989	1000	-	.	gene_id "MSTRG.205817"; transcript_id "ENST00000376265"; exon_number "14"; gene_name "CACNA1F"; ref_gene_id "ENSG00000102001";
chrX	StringTie	exon	49212243	49212308	1000	-	.	gene_id "MSTRG.205817"; transcript_id "ENST00000376265"; exon_number "15"; gene_name "CACNA1F"; ref_gene_id "ENSG00000102001";
chrX	StringTie	exon	49212667	49212795	1000	-	.	gene_id "MSTRG.205817"; transcript_id "ENST00000376265"; exon_number "16"; gene_name "CACNA1F"; ref_gene_id "ENSG00000102001";
chrX	StringTie	exon	49212974	49212994	1000	-	.	gene_id "MSTRG.205817"; transcript_id "ENST00000376265"; exon_number "17"; gene_name "CACNA1F"; ref_gene_id "ENSG00000102001";
chrX	StringTie	exon	49213819	49213902	1000	-	.	gene_id "MSTRG.205817"; transcript_id "ENST00000376265"; exon_number "18"; gene_name "CACNA1F"; ref_gene_id "ENSG00000102001";
chrX	StringTie	exon	49214159	49214269	1000	-	.	gene_id "MSTRG.205817"; transcript_id "ENST00000376265"; exon_number "19"; gene_name "CACNA1F"; ref_gene_id "ENSG00000102001";
chrX	StringTie	exon	49215086	49215244	1000	-	.	gene_id "MSTRG.205817"; transcript_id "ENST00000376265"; exon_number "20"; gene_name "CACNA1F"; ref_gene_id "ENSG00000102001";
chrX	StringTie	exon	49215342	49215543	1000	-	.	gene_id "MSTRG.205817"; transcript_id "ENST00000376265"; exon_number "21"; gene_name "CACNA1F"; ref_gene_id "ENSG00000102001";
chrX	StringTie	exon	49216382	49216528	1000	-	.	gene_id "MSTRG.205817"; transcript_id "ENST00000376265"; exon_number "22"; gene_name "CACNA1F"; ref_gene_id "ENSG00000102001";
chrX	StringTie	exon	49217755	49217807	1000	-	.	gene_id "MSTRG.205817"; transcript_id "ENST00000376265"; exon_number "23"; gene_name "CACNA1F"; ref_gene_id "ENSG00000102001";
chrX	StringTie	exon	49217898	49218005	1000	-	.	gene_id "MSTRG.205817"; transcript_id "ENST00000376265"; exon_number "24"; gene_name "CACNA1F"; ref_gene_id "ENSG00000102001";
chrX	StringTie	exon	49218455	49218542	1000	-	.	gene_id "MSTRG.205817"; transcript_id "ENST00000376265"; exon_number "25"; gene_name "CACNA1F"; ref_gene_id "ENSG00000102001";
chrX	StringTie	exon	49218629	49218735	1000	-	.	gene_id "MSTRG.205817"; transcript_id "ENST00000376265"; exon_number "26"; gene_name "CACNA1F"; ref_gene_id "ENSG00000102001";
chrX	StringTie	exon	49218882	49218941	1000	-	.	gene_id "MSTRG.205817"; transcript_id "ENST00000376265"; exon_number "27"; gene_name "CACNA1F"; ref_gene_id "ENSG00000102001";
chrX	StringTie	exon	49219321	49219450	1000	-	.	gene_id "MSTRG.205817"; transcript_id "ENST00000376265"; exon_number "28"; gene_name "CACNA1F"; ref_gene_id "ENSG00000102001";
chrX	StringTie	exon	49219634	49219790	1000	-	.	gene_id "MSTRG.205817"; transcript_id "ENST00000376265"; exon_number "29"; gene_name "CACNA1F"; ref_gene_id "ENSG00000102001";
chrX	StringTie	exon	49220473	49220524	1000	-	.	gene_id "MSTRG.205817"; transcript_id "ENST00000376265"; exon_number "30"; gene_name "CACNA1F"; ref_gene_id "ENSG00000102001";
chrX	StringTie	exon	49221035	49221080	1000	-	.	gene_id "MSTRG.205817"; transcript_id "ENST00000376265"; exon_number "31"; gene_name "CACNA1F"; ref_gene_id "ENSG00000102001";
chrX	StringTie	exon	49222522	49222603	1000	-	.	gene_id "MSTRG.205817"; transcript_id "ENST00000376265"; exon_number "32"; gene_name "CACNA1F"; ref_gene_id "ENSG00000102001";
chrX	StringTie	exon	49222718	49222838	1000	-	.	gene_id "MSTRG.205817"; transcript_id "ENST00000376265"; exon_number "33"; gene_name "CACNA1F"; ref_gene_id "ENSG00000102001";
chrX	StringTie	exon	49222929	49223136	1000	-	.	gene_id "MSTRG.205817"; transcript_id "ENST00000376265"; exon_number "34"; gene_name "CACNA1F"; ref_gene_id "ENSG00000102001";
chrX	StringTie	exon	49224761	49224986	1000	-	.	gene_id "MSTRG.205817"; transcript_id "ENST00000376265"; exon_number "35"; gene_name "CACNA1F"; ref_gene_id "ENSG00000102001";
chrX	StringTie	exon	49225909	49226069	1000	-	.	gene_id "MSTRG.205817"; transcript_id "ENST00000376265"; exon_number "36"; gene_name "CACNA1F"; ref_gene_id "ENSG00000102001";
chrX	StringTie	exon	49226217	49226243	1000	-	.	gene_id "MSTRG.205817"; transcript_id "ENST00000376265"; exon_number "37"; gene_name "CACNA1F"; ref_gene_id "ENSG00000102001";
chrX	StringTie	exon	49226409	49226502	1000	-	.	gene_id "MSTRG.205817"; transcript_id "ENST00000376265"; exon_number "38"; gene_name "CACNA1F"; ref_gene_id "ENSG00000102001";
chrX	StringTie	exon	49226610	49226702	1000	-	.	gene_id "MSTRG.205817"; transcript_id "ENST00000376265"; exon_number "39"; gene_name "CACNA1F"; ref_gene_id "ENSG00000102001";
chrX	StringTie	exon	49226937	49227127	1000	-	.	gene_id "MSTRG.205817"; transcript_id "ENST00000376265"; exon_number "40"; gene_name "CACNA1F"; ref_gene_id "ENSG00000102001";
chrX	StringTie	exon	49228036	49228139	1000	-	.	gene_id "MSTRG.205817"; transcript_id "ENST00000376265"; exon_number "41"; gene_name "CACNA1F"; ref_gene_id "ENSG00000102001";
chrX	StringTie	exon	49228251	49228447	1000	-	.	gene_id "MSTRG.205817"; transcript_id "ENST00000376265"; exon_number "42"; gene_name "CACNA1F"; ref_gene_id "ENSG00000102001";
chrX	StringTie	exon	49230220	49230372	1000	-	.	gene_id "MSTRG.205817"; transcript_id "ENST00000376265"; exon_number "43"; gene_name "CACNA1F"; ref_gene_id "ENSG00000102001";
chrX	StringTie	exon	49230467	49230609	1000	-	.	gene_id "MSTRG.205817"; transcript_id "ENST00000376265"; exon_number "44"; gene_name "CACNA1F"; ref_gene_id "ENSG00000102001";
chrX	StringTie	exon	49230850	49230989	1000	-	.	gene_id "MSTRG.205817"; transcript_id "ENST00000376265"; exon_number "45"; gene_name "CACNA1F"; ref_gene_id "ENSG00000102001";
chrX	StringTie	exon	49231202	49231307	1000	-	.	gene_id "MSTRG.205817"; transcript_id "ENST00000376265"; exon_number "46"; gene_name "CACNA1F"; ref_gene_id "ENSG00000102001";
chrX	StringTie	exon	49231678	49231927	1000	-	.	gene_id "MSTRG.205817"; transcript_id "ENST00000376265"; exon_number "47"; gene_name "CACNA1F"; ref_gene_id "ENSG00000102001";
chrX	StringTie	exon	49233285	49233371	1000	-	.	gene_id "MSTRG.205817"; transcript_id "ENST00000376265"; exon_number "48"; gene_name "CACNA1F"; ref_gene_id "ENSG00000102001";
chrX	StringTie	transcript	49233956	49234501	1000	-	.	gene_id "MSTRG.205817"; transcript_id "ENST00000448722"; gene_name "HSPB1P2"; ref_gene_id "ENSG00000230216";
chrX	StringTie	exon	49233956	49234501	1000	-	.	gene_id "MSTRG.205817"; transcript_id "ENST00000448722"; exon_number "1"; gene_name "HSPB1P2"; ref_gene_id "ENSG00000230216";
chrX	StringTie	transcript	49222258	49223143	1000	-	.	gene_id "MSTRG.205817"; transcript_id "ENST00000480889"; gene_name "CACNA1F"; ref_gene_id "ENSG00000102001";
chrX	StringTie	exon	49222258	49222344	1000	-	.	gene_id "MSTRG.205817"; transcript_id "ENST00000480889"; exon_number "1"; gene_name "CACNA1F"; ref_gene_id "ENSG00000102001";
chrX	StringTie	exon	49222522	49222603	1000	-	.	gene_id "MSTRG.205817"; transcript_id "ENST00000480889"; exon_number "2"; gene_name "CACNA1F"; ref_gene_id "ENSG00000102001";
chrX	StringTie	exon	49222718	49222838	1000	-	.	gene_id "MSTRG.205817"; transcript_id "ENST00000480889"; exon_number "3"; gene_name "CACNA1F"; ref_gene_id "ENSG00000102001";
chrX	StringTie	exon	49222929	49223143	1000	-	.	gene_id "MSTRG.205817"; transcript_id "ENST00000480889"; exon_number "4"; gene_name "CACNA1F"; ref_gene_id "ENSG00000102001";
chrX	StringTie	transcript	49209661	49210999	1000	-	.	gene_id "MSTRG.205817"; transcript_id "ENST00000481035"; gene_name "CACNA1F"; ref_gene_id "ENSG00000102001";
chrX	StringTie	exon	49209661	49209759	1000	-	.	gene_id "MSTRG.205817"; transcript_id "ENST00000481035"; exon_number "1"; gene_name "CACNA1F"; ref_gene_id "ENSG00000102001";
chrX	StringTie	exon	49209941	49210042	1000	-	.	gene_id "MSTRG.205817"; transcript_id "ENST00000481035"; exon_number "2"; gene_name "CACNA1F"; ref_gene_id "ENSG00000102001";
chrX	StringTie	exon	49210301	49210403	1000	-	.	gene_id "MSTRG.205817"; transcript_id "ENST00000481035"; exon_number "3"; gene_name "CACNA1F"; ref_gene_id "ENSG00000102001";
```
