## Additional File 7 - TCGA transcript assembly for "Widespread 3’ UTR splicing regulates expression of oncogene transcripts in sequence-dependent and independent manners": all_tissues_agg-agg-agg.gtf (part 1067 of 2216)

```
chrX	StringTie	exon	49210590	49210999	1000	-	.	gene_id "MSTRG.205817"; transcript_id "ENST00000481035"; exon_number "4"; gene_name "CACNA1F"; ref_gene_id "ENSG00000102001";
chrX	StringTie	transcript	49208816	49209712	1000	-	.	gene_id "MSTRG.205817"; transcript_id "ENST00000486943"; gene_name "CACNA1F"; ref_gene_id "ENSG00000102001";
chrX	StringTie	exon	49208816	49209393	1000	-	.	gene_id "MSTRG.205817"; transcript_id "ENST00000486943"; exon_number "1"; gene_name "CACNA1F"; ref_gene_id "ENSG00000102001";
chrX	StringTie	exon	49209629	49209712	1000	-	.	gene_id "MSTRG.205817"; transcript_id "ENST00000486943"; exon_number "2"; gene_name "CACNA1F"; ref_gene_id "ENSG00000102001";
chrX	StringTie	transcript	49204979	49231119	1000	-	.	gene_id "MSTRG.205817"; transcript_id "MSTRG.205817.1";
chrX	StringTie	exon	49204979	49205367	1000	-	.	gene_id "MSTRG.205817"; transcript_id "MSTRG.205817.1"; exon_number "1";
chrX	StringTie	exon	49205616	49205813	1000	-	.	gene_id "MSTRG.205817"; transcript_id "MSTRG.205817.1"; exon_number "2";
chrX	StringTie	exon	49206511	49206623	1000	-	.	gene_id "MSTRG.205817"; transcript_id "MSTRG.205817.1"; exon_number "3";
chrX	StringTie	exon	49206728	49206855	1000	-	.	gene_id "MSTRG.205817"; transcript_id "MSTRG.205817.1"; exon_number "4";
chrX	StringTie	exon	49207005	49207112	1000	-	.	gene_id "MSTRG.205817"; transcript_id "MSTRG.205817.1"; exon_number "5";
chrX	StringTie	exon	49208515	49208684	1000	-	.	gene_id "MSTRG.205817"; transcript_id "MSTRG.205817.1"; exon_number "6";
chrX	StringTie	exon	49209262	49209393	1000	-	.	gene_id "MSTRG.205817"; transcript_id "MSTRG.205817.1"; exon_number "7";
chrX	StringTie	exon	49209629	49209759	1000	-	.	gene_id "MSTRG.205817"; transcript_id "MSTRG.205817.1"; exon_number "8";
chrX	StringTie	exon	49209941	49210042	1000	-	.	gene_id "MSTRG.205817"; transcript_id "MSTRG.205817.1"; exon_number "9";
chrX	StringTie	exon	49210301	49210403	1000	-	.	gene_id "MSTRG.205817"; transcript_id "MSTRG.205817.1"; exon_number "10";
chrX	StringTie	exon	49210590	49210686	1000	-	.	gene_id "MSTRG.205817"; transcript_id "MSTRG.205817.1"; exon_number "11";
chrX	StringTie	exon	49211322	49211481	1000	-	.	gene_id "MSTRG.205817"; transcript_id "MSTRG.205817.1"; exon_number "12";
chrX	StringTie	exon	49211898	49211989	1000	-	.	gene_id "MSTRG.205817"; transcript_id "MSTRG.205817.1"; exon_number "13";
chrX	StringTie	exon	49212243	49212308	1000	-	.	gene_id "MSTRG.205817"; transcript_id "MSTRG.205817.1"; exon_number "14";
chrX	StringTie	exon	49212667	49212795	1000	-	.	gene_id "MSTRG.205817"; transcript_id "MSTRG.205817.1"; exon_number "15";
chrX	StringTie	exon	49213819	49213902	1000	-	.	gene_id "MSTRG.205817"; transcript_id "MSTRG.205817.1"; exon_number "16";
chrX	StringTie	exon	49214159	49214269	1000	-	.	gene_id "MSTRG.205817"; transcript_id "MSTRG.205817.1"; exon_number "17";
chrX	StringTie	exon	49215086	49215244	1000	-	.	gene_id "MSTRG.205817"; transcript_id "MSTRG.205817.1"; exon_number "18";
chrX	StringTie	exon	49215342	49215543	1000	-	.	gene_id "MSTRG.205817"; transcript_id "MSTRG.205817.1"; exon_number "19";
chrX	StringTie	exon	49216382	49216528	1000	-	.	gene_id "MSTRG.205817"; transcript_id "MSTRG.205817.1"; exon_number "20";
chrX	StringTie	exon	49217755	49217807	1000	-	.	gene_id "MSTRG.205817"; transcript_id "MSTRG.205817.1"; exon_number "21";
chrX	StringTie	exon	49217898	49218005	1000	-	.	gene_id "MSTRG.205817"; transcript_id "MSTRG.205817.1"; exon_number "22";
chrX	StringTie	exon	49218455	49218542	1000	-	.	gene_id "MSTRG.205817"; transcript_id "MSTRG.205817.1"; exon_number "23";
chrX	StringTie	exon	49218629	49218735	1000	-	.	gene_id "MSTRG.205817"; transcript_id "MSTRG.205817.1"; exon_number "24";
chrX	StringTie	exon	49218882	49218941	1000	-	.	gene_id "MSTRG.205817"; transcript_id "MSTRG.205817.1"; exon_number "25";
chrX	StringTie	exon	49219321	49219450	1000	-	.	gene_id "MSTRG.205817"; transcript_id "MSTRG.205817.1"; exon_number "26";
chrX	StringTie	exon	49219634	49219790	1000	-	.	gene_id "MSTRG.205817"; transcript_id "MSTRG.205817.1"; exon_number "27";
chrX	StringTie	exon	49220473	49220524	1000	-	.	gene_id "MSTRG.205817"; transcript_id "MSTRG.205817.1"; exon_number "28";
chrX	StringTie	exon	49221035	49221080	1000	-	.	gene_id "MSTRG.205817"; transcript_id "MSTRG.205817.1"; exon_number "29";
chrX	StringTie	exon	49222522	49222603	1000	-	.	gene_id "MSTRG.205817"; transcript_id "MSTRG.205817.1"; exon_number "30";
chrX	StringTie	exon	49222718	49222838	1000	-	.	gene_id "MSTRG.205817"; transcript_id "MSTRG.205817.1"; exon_number "31";
chrX	StringTie	exon	49222929	49223136	1000	-	.	gene_id "MSTRG.205817"; transcript_id "MSTRG.205817.1"; exon_number "32";
chrX	StringTie	exon	49224761	49224986	1000	-	.	gene_id "MSTRG.205817"; transcript_id "MSTRG.205817.1"; exon_number "33";
chrX	StringTie	exon	49225909	49226069	1000	-	.	gene_id "MSTRG.205817"; transcript_id "MSTRG.205817.1"; exon_number "34";
chrX	StringTie	exon	49226217	49226243	1000	-	.	gene_id "MSTRG.205817"; transcript_id "MSTRG.205817.1"; exon_number "35";
chrX	StringTie	exon	49226409	49226502	1000	-	.	gene_id "MSTRG.205817"; transcript_id "MSTRG.205817.1"; exon_number "36";
chrX	StringTie	exon	49226610	49227127	1000	-	.	gene_id "MSTRG.205817"; transcript_id "MSTRG.205817.1"; exon_number "37";
chrX	StringTie	exon	49228036	49228139	1000	-	.	gene_id "MSTRG.205817"; transcript_id "MSTRG.205817.1"; exon_number "38";
chrX	StringTie	exon	49228251	49228447	1000	-	.	gene_id "MSTRG.205817"; transcript_id "MSTRG.205817.1"; exon_number "39";
chrX	StringTie	exon	49230220	49230372	1000	-	.	gene_id "MSTRG.205817"; transcript_id "MSTRG.205817.1"; exon_number "40";
chrX	StringTie	exon	49230467	49230609	1000	-	.	gene_id "MSTRG.205817"; transcript_id "MSTRG.205817.1"; exon_number "41";
chrX	StringTie	exon	49230850	49231119	1000	-	.	gene_id "MSTRG.205817"; transcript_id "MSTRG.205817.1"; exon_number "42";
chrX	StringTie	transcript	49205063	49231171	1000	-	.	gene_id "MSTRG.205817"; transcript_id "MSTRG.205817.10";
chrX	StringTie	exon	49205063	49205367	1000	-	.	gene_id "MSTRG.205817"; transcript_id "MSTRG.205817.10"; exon_number "1";
chrX	StringTie	exon	49205616	49205813	1000	-	.	gene_id "MSTRG.205817"; transcript_id "MSTRG.205817.10"; exon_number "2";
chrX	StringTie	exon	49206511	49206623	1000	-	.	gene_id "MSTRG.205817"; transcript_id "MSTRG.205817.10"; exon_number "3";
chrX	StringTie	exon	49206728	49206855	1000	-	.	gene_id "MSTRG.205817"; transcript_id "MSTRG.205817.10"; exon_number "4";
chrX	StringTie	exon	49207005	49207112	1000	-	.	gene_id "MSTRG.205817"; transcript_id "MSTRG.205817.10"; exon_number "5";
chrX	StringTie	exon	49208515	49208684	1000	-	.	gene_id "MSTRG.205817"; transcript_id "MSTRG.205817.10"; exon_number "6";
chrX	StringTie	exon	49209262	49209393	1000	-	.	gene_id "MSTRG.205817"; transcript_id "MSTRG.205817.10"; exon_number "7";
chrX	StringTie	exon	49209629	49209759	1000	-	.	gene_id "MSTRG.205817"; transcript_id "MSTRG.205817.10"; exon_number "8";
chrX	StringTie	exon	49209941	49210042	1000	-	.	gene_id "MSTRG.205817"; transcript_id "MSTRG.205817.10"; exon_number "9";
chrX	StringTie	exon	49210301	49210403	1000	-	.	gene_id "MSTRG.205817"; transcript_id "MSTRG.205817.10"; exon_number "10";
chrX	StringTie	exon	49210590	49210686	1000	-	.	gene_id "MSTRG.205817"; transcript_id "MSTRG.205817.10"; exon_number "11";
chrX	StringTie	exon	49210965	49211092	1000	-	.	gene_id "MSTRG.205817"; transcript_id "MSTRG.205817.10"; exon_number "12";
chrX	StringTie	exon	49211322	49211481	1000	-	.	gene_id "MSTRG.205817"; transcript_id "MSTRG.205817.10"; exon_number "13";
chrX	StringTie	exon	49211898	49211989	1000	-	.	gene_id "MSTRG.205817"; transcript_id "MSTRG.205817.10"; exon_number "14";
chrX	StringTie	exon	49212243	49212308	1000	-	.	gene_id "MSTRG.205817"; transcript_id "MSTRG.205817.10"; exon_number "15";
chrX	StringTie	exon	49212667	49212795	1000	-	.	gene_id "MSTRG.205817"; transcript_id "MSTRG.205817.10"; exon_number "16";
chrX	StringTie	exon	49213819	49213902	1000	-	.	gene_id "MSTRG.205817"; transcript_id "MSTRG.205817.10"; exon_number "17";
chrX	StringTie	exon	49214159	49214269	1000	-	.	gene_id "MSTRG.205817"; transcript_id "MSTRG.205817.10"; exon_number "18";
chrX	StringTie	exon	49215086	49215244	1000	-	.	gene_id "MSTRG.205817"; transcript_id "MSTRG.205817.10"; exon_number "19";
chrX	StringTie	exon	49215342	49215543	1000	-	.	gene_id "MSTRG.205817"; transcript_id "MSTRG.205817.10"; exon_number "20";
chrX	StringTie	exon	49216382	49216528	1000	-	.	gene_id "MSTRG.205817"; transcript_id "MSTRG.205817.10"; exon_number "21";
chrX	StringTie	exon	49217755	49217807	1000	-	.	gene_id "MSTRG.205817"; transcript_id "MSTRG.205817.10"; exon_number "22";
chrX	StringTie	exon	49217898	49218005	1000	-	.	gene_id "MSTRG.205817"; transcript_id "MSTRG.205817.10"; exon_number "23";
chrX	StringTie	exon	49218455	49218542	1000	-	.	gene_id "MSTRG.205817"; transcript_id "MSTRG.205817.10"; exon_number "24";
chrX	StringTie	exon	49218629	49218735	1000	-	.	gene_id "MSTRG.205817"; transcript_id "MSTRG.205817.10"; exon_number "25";
chrX	StringTie	exon	49218882	49218941	1000	-	.	gene_id "MSTRG.205817"; transcript_id "MSTRG.205817.10"; exon_number "26";
chrX	StringTie	exon	49219321	49219450	1000	-	.	gene_id "MSTRG.205817"; transcript_id "MSTRG.205817.10"; exon_number "27";
chrX	StringTie	exon	49219634	49219790	1000	-	.	gene_id "MSTRG.205817"; transcript_id "MSTRG.205817.10"; exon_number "28";
chrX	StringTie	exon	49220473	49220524	1000	-	.	gene_id "MSTRG.205817"; transcript_id "MSTRG.205817.10"; exon_number "29";
chrX	StringTie	exon	49221035	49221080	1000	-	.	gene_id "MSTRG.205817"; transcript_id "MSTRG.205817.10"; exon_number "30";
chrX	StringTie	exon	49222522	49222603	1000	-	.	gene_id "MSTRG.205817"; transcript_id "MSTRG.205817.10"; exon_number "31";
chrX	StringTie	exon	49222718	49222838	1000	-	.	gene_id "MSTRG.205817"; transcript_id "MSTRG.205817.10"; exon_number "32";
chrX	StringTie	exon	49222929	49223136	1000	-	.	gene_id "MSTRG.205817"; transcript_id "MSTRG.205817.10"; exon_number "33";
chrX	StringTie	exon	49224761	49224986	1000	-	.	gene_id "MSTRG.205817"; transcript_id "MSTRG.205817.10"; exon_number "34";
chrX	StringTie	exon	49225909	49226502	1000	-	.	gene_id "MSTRG.205817"; transcript_id "MSTRG.205817.10"; exon_number "35";
chrX	StringTie	exon	49226610	49227127	1000	-	.	gene_id "MSTRG.205817"; transcript_id "MSTRG.205817.10"; exon_number "36";
chrX	StringTie	exon	49228036	49228139	1000	-	.	gene_id "MSTRG.205817"; transcript_id "MSTRG.205817.10"; exon_number "37";
chrX	StringTie	exon	49228251	49228447	1000	-	.	gene_id "MSTRG.205817"; transcript_id "MSTRG.205817.10"; exon_number "38";
chrX	StringTie	exon	49230220	49230372	1000	-	.	gene_id "MSTRG.205817"; transcript_id "MSTRG.205817.10"; exon_number "39";
chrX	StringTie	exon	49230467	49230609	1000	-	.	gene_id "MSTRG.205817"; transcript_id "MSTRG.205817.10"; exon_number "40";
chrX	StringTie	exon	49230850	49231171	1000	-	.	gene_id "MSTRG.205817"; transcript_id "MSTRG.205817.10"; exon_number "41";
chrX	StringTie	transcript	49205063	49237165	1000	-	.	gene_id "MSTRG.205817"; transcript_id "MSTRG.205817.11";
chrX	StringTie	exon	49205063	49205367	1000	-	.	gene_id "MSTRG.205817"; transcript_id "MSTRG.205817.11"; exon_number "1";
chrX	StringTie	exon	49206511	49206623	1000	-	.	gene_id "MSTRG.205817"; transcript_id "MSTRG.205817.11"; exon_number "2";
chrX	StringTie	exon	49206728	49206855	1000	-	.	gene_id "MSTRG.205817"; transcript_id "MSTRG.205817.11"; exon_number "3";
chrX	StringTie	exon	49207005	49207112	1000	-	.	gene_id "MSTRG.205817"; transcript_id "MSTRG.205817.11"; exon_number "4";
chrX	StringTie	exon	49208515	49208684	1000	-	.	gene_id "MSTRG.205817"; transcript_id "MSTRG.205817.11"; exon_number "5";
chrX	StringTie	exon	49209262	49209393	1000	-	.	gene_id "MSTRG.205817"; transcript_id "MSTRG.205817.11"; exon_number "6";
chrX	StringTie	exon	49209629	49209759	1000	-	.	gene_id "MSTRG.205817"; transcript_id "MSTRG.205817.11"; exon_number "7";
chrX	StringTie	exon	49209941	49210042	1000	-	.	gene_id "MSTRG.205817"; transcript_id "MSTRG.205817.11"; exon_number "8";
chrX	StringTie	exon	49210301	49210403	1000	-	.	gene_id "MSTRG.205817"; transcript_id "MSTRG.205817.11"; exon_number "9";
chrX	StringTie	exon	49210590	49210686	1000	-	.	gene_id "MSTRG.205817"; transcript_id "MSTRG.205817.11"; exon_number "10";
chrX	StringTie	exon	49211322	49211481	1000	-	.	gene_id "MSTRG.205817"; transcript_id "MSTRG.205817.11"; exon_number "11";
chrX	StringTie	exon	49211898	49211989	1000	-	.	gene_id "MSTRG.205817"; transcript_id "MSTRG.205817.11"; exon_number "12";
chrX	StringTie	exon	49212243	49212308	1000	-	.	gene_id "MSTRG.205817"; transcript_id "MSTRG.205817.11"; exon_number "13";
chrX	StringTie	exon	49212667	49212795	1000	-	.	gene_id "MSTRG.205817"; transcript_id "MSTRG.205817.11"; exon_number "14";
chrX	StringTie	exon	49213819	49213902	1000	-	.	gene_id "MSTRG.205817"; transcript_id "MSTRG.205817.11"; exon_number "15";
chrX	StringTie	exon	49214159	49214269	1000	-	.	gene_id "MSTRG.205817"; transcript_id "MSTRG.205817.11"; exon_number "16";
chrX	StringTie	exon	49215086	49215244	1000	-	.	gene_id "MSTRG.205817"; transcript_id "MSTRG.205817.11"; exon_number "17";
chrX	StringTie	exon	49215342	49215543	1000	-	.	gene_id "MSTRG.205817"; transcript_id "MSTRG.205817.11"; exon_number "18";
chrX	StringTie	exon	49216382	49216528	1000	-	.	gene_id "MSTRG.205817"; transcript_id "MSTRG.205817.11"; exon_number "19";
chrX	StringTie	exon	49217755	49217807	1000	-	.	gene_id "MSTRG.205817"; transcript_id "MSTRG.205817.11"; exon_number "20";
chrX	StringTie	exon	49217898	49218005	1000	-	.	gene_id "MSTRG.205817"; transcript_id "MSTRG.205817.11"; exon_number "21";
chrX	StringTie	exon	49218455	49218542	1000	-	.	gene_id "MSTRG.205817"; transcript_id "MSTRG.205817.11"; exon_number "22";
chrX	StringTie	exon	49218629	49218735	1000	-	.	gene_id "MSTRG.205817"; transcript_id "MSTRG.205817.11"; exon_number "23";
chrX	StringTie	exon	49218882	49218941	1000	-	.	gene_id "MSTRG.205817"; transcript_id "MSTRG.205817.11"; exon_number "24";
chrX	StringTie	exon	49219321	49219450	1000	-	.	gene_id "MSTRG.205817"; transcript_id "MSTRG.205817.11"; exon_number "25";
chrX	StringTie	exon	49219634	49219790	1000	-	.	gene_id "MSTRG.205817"; transcript_id "MSTRG.205817.11"; exon_number "26";
chrX	StringTie	exon	49220473	49220524	1000	-	.	gene_id "MSTRG.205817"; transcript_id "MSTRG.205817.11"; exon_number "27";
chrX	StringTie	exon	49221035	49221080	1000	-	.	gene_id "MSTRG.205817"; transcript_id "MSTRG.205817.11"; exon_number "28";
chrX	StringTie	exon	49222522	49222603	1000	-	.	gene_id "MSTRG.205817"; transcript_id "MSTRG.205817.11"; exon_number "29";
chrX	StringTie	exon	49222718	49222838	1000	-	.	gene_id "MSTRG.205817"; transcript_id "MSTRG.205817.11"; exon_number "30";
chrX	StringTie	exon	49222929	49223136	1000	-	.	gene_id "MSTRG.205817"; transcript_id "MSTRG.205817.11"; exon_number "31";
chrX	StringTie	exon	49224761	49224986	1000	-	.	gene_id "MSTRG.205817"; transcript_id "MSTRG.205817.11"; exon_number "32";
chrX	StringTie	exon	49225909	49226243	1000	-	.	gene_id "MSTRG.205817"; transcript_id "MSTRG.205817.11"; exon_number "33";
chrX	StringTie	exon	49226409	49226502	1000	-	.	gene_id "MSTRG.205817"; transcript_id "MSTRG.205817.11"; exon_number "34";
chrX	StringTie	exon	49226610	49227127	1000	-	.	gene_id "MSTRG.205817"; transcript_id "MSTRG.205817.11"; exon_number "35";
chrX	StringTie	exon	49228036	49228139	1000	-	.	gene_id "MSTRG.205817"; transcript_id "MSTRG.205817.11"; exon_number "36";
chrX	StringTie	exon	49228251	49228447	1000	-	.	gene_id "MSTRG.205817"; transcript_id "MSTRG.205817.11"; exon_number "37";
chrX	StringTie	exon	49230220	49230372	1000	-	.	gene_id "MSTRG.205817"; transcript_id "MSTRG.205817.11"; exon_number "38";
chrX	StringTie	exon	49230467	49230989	1000	-	.	gene_id "MSTRG.205817"; transcript_id "MSTRG.205817.11"; exon_number "39";
chrX	StringTie	exon	49231202	49231307	1000	-	.	gene_id "MSTRG.205817"; transcript_id "MSTRG.205817.11"; exon_number "40";
chrX	StringTie	exon	49231678	49234667	1000	-	.	gene_id "MSTRG.205817"; transcript_id "MSTRG.205817.11"; exon_number "41";
chrX	StringTie	exon	49237110	49237165	1000	-	.	gene_id "MSTRG.205817"; transcript_id "MSTRG.205817.11"; exon_number "42";
chrX	StringTie	transcript	49205063	49219768	1000	-	.	gene_id "MSTRG.205817"; transcript_id "MSTRG.205817.12";
chrX	StringTie	exon	49205063	49205367	1000	-	.	gene_id "MSTRG.205817"; transcript_id "MSTRG.205817.12"; exon_number "1";
chrX	StringTie	exon	49205616	49205813	1000	-	.	gene_id "MSTRG.205817"; transcript_id "MSTRG.205817.12"; exon_number "2";
chrX	StringTie	exon	49206511	49206623	1000	-	.	gene_id "MSTRG.205817"; transcript_id "MSTRG.205817.12"; exon_number "3";
chrX	StringTie	exon	49206728	49206855	1000	-	.	gene_id "MSTRG.205817"; transcript_id "MSTRG.205817.12"; exon_number "4";
chrX	StringTie	exon	49207005	49207112	1000	-	.	gene_id "MSTRG.205817"; transcript_id "MSTRG.205817.12"; exon_number "5";
chrX	StringTie	exon	49208515	49208684	1000	-	.	gene_id "MSTRG.205817"; transcript_id "MSTRG.205817.12"; exon_number "6";
chrX	StringTie	exon	49209262	49209393	1000	-	.	gene_id "MSTRG.205817"; transcript_id "MSTRG.205817.12"; exon_number "7";
chrX	StringTie	exon	49209629	49209759	1000	-	.	gene_id "MSTRG.205817"; transcript_id "MSTRG.205817.12"; exon_number "8";
chrX	StringTie	exon	49209941	49210042	1000	-	.	gene_id "MSTRG.205817"; transcript_id "MSTRG.205817.12"; exon_number "9";
chrX	StringTie	exon	49210301	49210403	1000	-	.	gene_id "MSTRG.205817"; transcript_id "MSTRG.205817.12"; exon_number "10";
chrX	StringTie	exon	49210590	49210686	1000	-	.	gene_id "MSTRG.205817"; transcript_id "MSTRG.205817.12"; exon_number "11";
chrX	StringTie	exon	49211322	49211481	1000	-	.	gene_id "MSTRG.205817"; transcript_id "MSTRG.205817.12"; exon_number "12";
chrX	StringTie	exon	49211587	49211688	1000	-	.	gene_id "MSTRG.205817"; transcript_id "MSTRG.205817.12"; exon_number "13";
chrX	StringTie	exon	49211898	49211989	1000	-	.	gene_id "MSTRG.205817"; transcript_id "MSTRG.205817.12"; exon_number "14";
chrX	StringTie	exon	49212243	49212308	1000	-	.	gene_id "MSTRG.205817"; transcript_id "MSTRG.205817.12"; exon_number "15";
chrX	StringTie	exon	49212667	49212795	1000	-	.	gene_id "MSTRG.205817"; transcript_id "MSTRG.205817.12"; exon_number "16";
chrX	StringTie	exon	49213819	49213902	1000	-	.	gene_id "MSTRG.205817"; transcript_id "MSTRG.205817.12"; exon_number "17";
chrX	StringTie	exon	49214159	49214269	1000	-	.	gene_id "MSTRG.205817"; transcript_id "MSTRG.205817.12"; exon_number "18";
chrX	StringTie	exon	49215086	49215543	1000	-	.	gene_id "MSTRG.205817"; transcript_id "MSTRG.205817.12"; exon_number "19";
chrX	StringTie	exon	49216382	49216528	1000	-	.	gene_id "MSTRG.205817"; transcript_id "MSTRG.205817.12"; exon_number "20";
chrX	StringTie	exon	49217755	49217807	1000	-	.	gene_id "MSTRG.205817"; transcript_id "MSTRG.205817.12"; exon_number "21";
chrX	StringTie	exon	49218455	49218542	1000	-	.	gene_id "MSTRG.205817"; transcript_id "MSTRG.205817.12"; exon_number "22";
chrX	StringTie	exon	49218629	49218735	1000	-	.	gene_id "MSTRG.205817"; transcript_id "MSTRG.205817.12"; exon_number "23";
chrX	StringTie	exon	49218882	49218941	1000	-	.	gene_id "MSTRG.205817"; transcript_id "MSTRG.205817.12"; exon_number "24";
chrX	StringTie	exon	49219321	49219450	1000	-	.	gene_id "MSTRG.205817"; transcript_id "MSTRG.205817.12"; exon_number "25";
chrX	StringTie	exon	49219634	49219768	1000	-	.	gene_id "MSTRG.205817"; transcript_id "MSTRG.205817.12"; exon_number "26";
chrX	StringTie	transcript	49205063	49216516	1000	-	.	gene_id "MSTRG.205817"; transcript_id "MSTRG.205817.13";
chrX	StringTie	exon	49205063	49205813	1000	-	.	gene_id "MSTRG.205817"; transcript_id "MSTRG.205817.13"; exon_number "1";
chrX	StringTie	exon	49206511	49206855	1000	-	.	gene_id "MSTRG.205817"; transcript_id "MSTRG.205817.13"; exon_number "2";
chrX	StringTie	exon	49207005	49207112	1000	-	.	gene_id "MSTRG.205817"; transcript_id "MSTRG.205817.13"; exon_number "3";
chrX	StringTie	exon	49208515	49208684	1000	-	.	gene_id "MSTRG.205817"; transcript_id "MSTRG.205817.13"; exon_number "4";
chrX	StringTie	exon	49209226	49209393	1000	-	.	gene_id "MSTRG.205817"; transcript_id "MSTRG.205817.13"; exon_number "5";
chrX	StringTie	exon	49209629	49209759	1000	-	.	gene_id "MSTRG.205817"; transcript_id "MSTRG.205817.13"; exon_number "6";
chrX	StringTie	exon	49209941	49210042	1000	-	.	gene_id "MSTRG.205817"; transcript_id "MSTRG.205817.13"; exon_number "7";
chrX	StringTie	exon	49210301	49210403	1000	-	.	gene_id "MSTRG.205817"; transcript_id "MSTRG.205817.13"; exon_number "8";
chrX	StringTie	exon	49210590	49210686	1000	-	.	gene_id "MSTRG.205817"; transcript_id "MSTRG.205817.13"; exon_number "9";
chrX	StringTie	exon	49211322	49211481	1000	-	.	gene_id "MSTRG.205817"; transcript_id "MSTRG.205817.13"; exon_number "10";
chrX	StringTie	exon	49211898	49211989	1000	-	.	gene_id "MSTRG.205817"; transcript_id "MSTRG.205817.13"; exon_number "11";
chrX	StringTie	exon	49212243	49212308	1000	-	.	gene_id "MSTRG.205817"; transcript_id "MSTRG.205817.13"; exon_number "12";
chrX	StringTie	exon	49212667	49212795	1000	-	.	gene_id "MSTRG.205817"; transcript_id "MSTRG.205817.13"; exon_number "13";
chrX	StringTie	exon	49213819	49213902	1000	-	.	gene_id "MSTRG.205817"; transcript_id "MSTRG.205817.13"; exon_number "14";
chrX	StringTie	exon	49214159	49214269	1000	-	.	gene_id "MSTRG.205817"; transcript_id "MSTRG.205817.13"; exon_number "15";
chrX	StringTie	exon	49215086	49215244	1000	-	.	gene_id "MSTRG.205817"; transcript_id "MSTRG.205817.13"; exon_number "16";
chrX	StringTie	exon	49215342	49215530	1000	-	.	gene_id "MSTRG.205817"; transcript_id "MSTRG.205817.13"; exon_number "17";
chrX	StringTie	exon	49216382	49216516	1000	-	.	gene_id "MSTRG.205817"; transcript_id "MSTRG.205817.13"; exon_number "18";
chrX	StringTie	transcript	49205063	49230998	1000	-	.	gene_id "MSTRG.205817"; transcript_id "MSTRG.205817.14";
chrX	StringTie	exon	49205063	49205367	1000	-	.	gene_id "MSTRG.205817"; transcript_id "MSTRG.205817.14"; exon_number "1";
chrX	StringTie	exon	49205616	49205813	1000	-	.	gene_id "MSTRG.205817"; transcript_id "MSTRG.205817.14"; exon_number "2";
chrX	StringTie	exon	49206511	49206623	1000	-	.	gene_id "MSTRG.205817"; transcript_id "MSTRG.205817.14"; exon_number "3";
chrX	StringTie	exon	49206728	49206855	1000	-	.	gene_id "MSTRG.205817"; transcript_id "MSTRG.205817.14"; exon_number "4";
chrX	StringTie	exon	49207005	49207112	1000	-	.	gene_id "MSTRG.205817"; transcript_id "MSTRG.205817.14"; exon_number "5";
chrX	StringTie	exon	49208515	49208684	1000	-	.	gene_id "MSTRG.205817"; transcript_id "MSTRG.205817.14"; exon_number "6";
chrX	StringTie	exon	49209262	49209393	1000	-	.	gene_id "MSTRG.205817"; transcript_id "MSTRG.205817.14"; exon_number "7";
chrX	StringTie	exon	49209629	49209759	1000	-	.	gene_id "MSTRG.205817"; transcript_id "MSTRG.205817.14"; exon_number "8";
chrX	StringTie	exon	49209941	49210042	1000	-	.	gene_id "MSTRG.205817"; transcript_id "MSTRG.205817.14"; exon_number "9";
chrX	StringTie	exon	49210301	49210403	1000	-	.	gene_id "MSTRG.205817"; transcript_id "MSTRG.205817.14"; exon_number "10";
chrX	StringTie	exon	49210590	49210686	1000	-	.	gene_id "MSTRG.205817"; transcript_id "MSTRG.205817.14"; exon_number "11";
chrX	StringTie	exon	49210965	49211092	1000	-	.	gene_id "MSTRG.205817"; transcript_id "MSTRG.205817.14"; exon_number "12";
chrX	StringTie	exon	49211322	49211989	1000	-	.	gene_id "MSTRG.205817"; transcript_id "MSTRG.205817.14"; exon_number "13";
chrX	StringTie	exon	49212243	49212308	1000	-	.	gene_id "MSTRG.205817"; transcript_id "MSTRG.205817.14"; exon_number "14";
chrX	StringTie	exon	49212667	49212795	1000	-	.	gene_id "MSTRG.205817"; transcript_id "MSTRG.205817.14"; exon_number "15";
chrX	StringTie	exon	49214159	49214269	1000	-	.	gene_id "MSTRG.205817"; transcript_id "MSTRG.205817.14"; exon_number "16";
chrX	StringTie	exon	49215086	49215244	1000	-	.	gene_id "MSTRG.205817"; transcript_id "MSTRG.205817.14"; exon_number "17";
chrX	StringTie	exon	49215342	49215543	1000	-	.	gene_id "MSTRG.205817"; transcript_id "MSTRG.205817.14"; exon_number "18";
chrX	StringTie	exon	49216382	49216528	1000	-	.	gene_id "MSTRG.205817"; transcript_id "MSTRG.205817.14"; exon_number "19";
chrX	StringTie	exon	49217755	49217807	1000	-	.	gene_id "MSTRG.205817"; transcript_id "MSTRG.205817.14"; exon_number "20";
chrX	StringTie	exon	49217898	49218005	1000	-	.	gene_id "MSTRG.205817"; transcript_id "MSTRG.205817.14"; exon_number "21";
chrX	StringTie	exon	49218455	49218542	1000	-	.	gene_id "MSTRG.205817"; transcript_id "MSTRG.205817.14"; exon_number "22";
chrX	StringTie	exon	49218629	49218735	1000	-	.	gene_id "MSTRG.205817"; transcript_id "MSTRG.205817.14"; exon_number "23";
chrX	StringTie	exon	49218882	49218941	1000	-	.	gene_id "MSTRG.205817"; transcript_id "MSTRG.205817.14"; exon_number "24";
chrX	StringTie	exon	49219321	49219450	1000	-	.	gene_id "MSTRG.205817"; transcript_id "MSTRG.205817.14"; exon_number "25";
chrX	StringTie	exon	49219634	49219790	1000	-	.	gene_id "MSTRG.205817"; transcript_id "MSTRG.205817.14"; exon_number "26";
chrX	StringTie	exon	49220473	49220524	1000	-	.	gene_id "MSTRG.205817"; transcript_id "MSTRG.205817.14"; exon_number "27";
chrX	StringTie	exon	49221035	49221080	1000	-	.	gene_id "MSTRG.205817"; transcript_id "MSTRG.205817.14"; exon_number "28";
chrX	StringTie	exon	49222522	49222603	1000	-	.	gene_id "MSTRG.205817"; transcript_id "MSTRG.205817.14"; exon_number "29";
chrX	StringTie	exon	49222718	49222838	1000	-	.	gene_id "MSTRG.205817"; transcript_id "MSTRG.205817.14"; exon_number "30";
chrX	StringTie	exon	49222929	49223136	1000	-	.	gene_id "MSTRG.205817"; transcript_id "MSTRG.205817.14"; exon_number "31";
chrX	StringTie	exon	49224761	49224986	1000	-	.	gene_id "MSTRG.205817"; transcript_id "MSTRG.205817.14"; exon_number "32";
chrX	StringTie	exon	49225909	49226069	1000	-	.	gene_id "MSTRG.205817"; transcript_id "MSTRG.205817.14"; exon_number "33";
chrX	StringTie	exon	49226217	49226243	1000	-	.	gene_id "MSTRG.205817"; transcript_id "MSTRG.205817.14"; exon_number "34";
chrX	StringTie	exon	49226409	49226502	1000	-	.	gene_id "MSTRG.205817"; transcript_id "MSTRG.205817.14"; exon_number "35";
chrX	StringTie	exon	49226610	49227127	1000	-	.	gene_id "MSTRG.205817"; transcript_id "MSTRG.205817.14"; exon_number "36";
chrX	StringTie	exon	49228036	49228139	1000	-	.	gene_id "MSTRG.205817"; transcript_id "MSTRG.205817.14"; exon_number "37";
chrX	StringTie	exon	49228251	49228447	1000	-	.	gene_id "MSTRG.205817"; transcript_id "MSTRG.205817.14"; exon_number "38";
chrX	StringTie	exon	49230220	49230372	1000	-	.	gene_id "MSTRG.205817"; transcript_id "MSTRG.205817.14"; exon_number "39";
chrX	StringTie	exon	49230467	49230998	1000	-	.	gene_id "MSTRG.205817"; transcript_id "MSTRG.205817.14"; exon_number "40";
chrX	StringTie	transcript	49205063	49231058	1000	-	.	gene_id "MSTRG.205817"; transcript_id "MSTRG.205817.15";
chrX	StringTie	exon	49205063	49205367	1000	-	.	gene_id "MSTRG.205817"; transcript_id "MSTRG.205817.15"; exon_number "1";
chrX	StringTie	exon	49206511	49206623	1000	-	.	gene_id "MSTRG.205817"; transcript_id "MSTRG.205817.15"; exon_number "2";
chrX	StringTie	exon	49206728	49206855	1000	-	.	gene_id "MSTRG.205817"; transcript_id "MSTRG.205817.15"; exon_number "3";
chrX	StringTie	exon	49207005	49207112	1000	-	.	gene_id "MSTRG.205817"; transcript_id "MSTRG.205817.15"; exon_number "4";
chrX	StringTie	exon	49208515	49208684	1000	-	.	gene_id "MSTRG.205817"; transcript_id "MSTRG.205817.15"; exon_number "5";
chrX	StringTie	exon	49209262	49209393	1000	-	.	gene_id "MSTRG.205817"; transcript_id "MSTRG.205817.15"; exon_number "6";
chrX	StringTie	exon	49209629	49209759	1000	-	.	gene_id "MSTRG.205817"; transcript_id "MSTRG.205817.15"; exon_number "7";
chrX	StringTie	exon	49209941	49210042	1000	-	.	gene_id "MSTRG.205817"; transcript_id "MSTRG.205817.15"; exon_number "8";
chrX	StringTie	exon	49210301	49210403	1000	-	.	gene_id "MSTRG.205817"; transcript_id "MSTRG.205817.15"; exon_number "9";
chrX	StringTie	exon	49210590	49210686	1000	-	.	gene_id "MSTRG.205817"; transcript_id "MSTRG.205817.15"; exon_number "10";
chrX	StringTie	exon	49211322	49211481	1000	-	.	gene_id "MSTRG.205817"; transcript_id "MSTRG.205817.15"; exon_number "11";
chrX	StringTie	exon	49211898	49211989	1000	-	.	gene_id "MSTRG.205817"; transcript_id "MSTRG.205817.15"; exon_number "12";
chrX	StringTie	exon	49212243	49212308	1000	-	.	gene_id "MSTRG.205817"; transcript_id "MSTRG.205817.15"; exon_number "13";
chrX	StringTie	exon	49212667	49212795	1000	-	.	gene_id "MSTRG.205817"; transcript_id "MSTRG.205817.15"; exon_number "14";
chrX	StringTie	exon	49213819	49213902	1000	-	.	gene_id "MSTRG.205817"; transcript_id "MSTRG.205817.15"; exon_number "15";
chrX	StringTie	exon	49214159	49214269	1000	-	.	gene_id "MSTRG.205817"; transcript_id "MSTRG.205817.15"; exon_number "16";
chrX	StringTie	exon	49215086	49215244	1000	-	.	gene_id "MSTRG.205817"; transcript_id "MSTRG.205817.15"; exon_number "17";
chrX	StringTie	exon	49215342	49215543	1000	-	.	gene_id "MSTRG.205817"; transcript_id "MSTRG.205817.15"; exon_number "18";
chrX	StringTie	exon	49216382	49216528	1000	-	.	gene_id "MSTRG.205817"; transcript_id "MSTRG.205817.15"; exon_number "19";
chrX	StringTie	exon	49217755	49217807	1000	-	.	gene_id "MSTRG.205817"; transcript_id "MSTRG.205817.15"; exon_number "20";
chrX	StringTie	exon	49217898	49218005	1000	-	.	gene_id "MSTRG.205817"; transcript_id "MSTRG.205817.15"; exon_number "21";
chrX	StringTie	exon	49218455	49218542	1000	-	.	gene_id "MSTRG.205817"; transcript_id "MSTRG.205817.15"; exon_number "22";
chrX	StringTie	exon	49218629	49218735	1000	-	.	gene_id "MSTRG.205817"; transcript_id "MSTRG.205817.15"; exon_number "23";
chrX	StringTie	exon	49218882	49218941	1000	-	.	gene_id "MSTRG.205817"; transcript_id "MSTRG.205817.15"; exon_number "24";
chrX	StringTie	exon	49219321	49219450	1000	-	.	gene_id "MSTRG.205817"; transcript_id "MSTRG.205817.15"; exon_number "25";
chrX	StringTie	exon	49219634	49219790	1000	-	.	gene_id "MSTRG.205817"; transcript_id "MSTRG.205817.15"; exon_number "26";
chrX	StringTie	exon	49220473	49220524	1000	-	.	gene_id "MSTRG.205817"; transcript_id "MSTRG.205817.15"; exon_number "27";
chrX	StringTie	exon	49221035	49221080	1000	-	.	gene_id "MSTRG.205817"; transcript_id "MSTRG.205817.15"; exon_number "28";
chrX	StringTie	exon	49222522	49222603	1000	-	.	gene_id "MSTRG.205817"; transcript_id "MSTRG.205817.15"; exon_number "29";
chrX	StringTie	exon	49222718	49222838	1000	-	.	gene_id "MSTRG.205817"; transcript_id "MSTRG.205817.15"; exon_number "30";
chrX	StringTie	exon	49222929	49223136	1000	-	.	gene_id "MSTRG.205817"; transcript_id "MSTRG.205817.15"; exon_number "31";
chrX	StringTie	exon	49224761	49224986	1000	-	.	gene_id "MSTRG.205817"; transcript_id "MSTRG.205817.15"; exon_number "32";
chrX	StringTie	exon	49225909	49226069	1000	-	.	gene_id "MSTRG.205817"; transcript_id "MSTRG.205817.15"; exon_number "33";
chrX	StringTie	exon	49226217	49226502	1000	-	.	gene_id "MSTRG.205817"; transcript_id "MSTRG.205817.15"; exon_number "34";
chrX	StringTie	exon	49226610	49227127	1000	-	.	gene_id "MSTRG.205817"; transcript_id "MSTRG.205817.15"; exon_number "35";
chrX	StringTie	exon	49228036	49228139	1000	-	.	gene_id "MSTRG.205817"; transcript_id "MSTRG.205817.15"; exon_number "36";
chrX	StringTie	exon	49228251	49228447	1000	-	.	gene_id "MSTRG.205817"; transcript_id "MSTRG.205817.15"; exon_number "37";
chrX	StringTie	exon	49230220	49230372	1000	-	.	gene_id "MSTRG.205817"; transcript_id "MSTRG.205817.15"; exon_number "38";
chrX	StringTie	exon	49230467	49230609	1000	-	.	gene_id "MSTRG.205817"; transcript_id "MSTRG.205817.15"; exon_number "39";
chrX	StringTie	exon	49230850	49231058	1000	-	.	gene_id "MSTRG.205817"; transcript_id "MSTRG.205817.15"; exon_number "40";
chrX	StringTie	transcript	49205063	49231125	1000	-	.	gene_id "MSTRG.205817"; transcript_id "MSTRG.205817.16";
chrX	StringTie	exon	49205063	49205367	1000	-	.	gene_id "MSTRG.205817"; transcript_id "MSTRG.205817.16"; exon_number "1";
chrX	StringTie	exon	49205616	49205813	1000	-	.	gene_id "MSTRG.205817"; transcript_id "MSTRG.205817.16"; exon_number "2";
chrX	StringTie	exon	49206511	49206623	1000	-	.	gene_id "MSTRG.205817"; transcript_id "MSTRG.205817.16"; exon_number "3";
chrX	StringTie	exon	49206728	49206855	1000	-	.	gene_id "MSTRG.205817"; transcript_id "MSTRG.205817.16"; exon_number "4";
chrX	StringTie	exon	49207005	49207112	1000	-	.	gene_id "MSTRG.205817"; transcript_id "MSTRG.205817.16"; exon_number "5";
chrX	StringTie	exon	49208515	49208684	1000	-	.	gene_id "MSTRG.205817"; transcript_id "MSTRG.205817.16"; exon_number "6";
chrX	StringTie	exon	49209262	49209393	1000	-	.	gene_id "MSTRG.205817"; transcript_id "MSTRG.205817.16"; exon_number "7";
chrX	StringTie	exon	49209629	49209759	1000	-	.	gene_id "MSTRG.205817"; transcript_id "MSTRG.205817.16"; exon_number "8";
chrX	StringTie	exon	49209941	49210042	1000	-	.	gene_id "MSTRG.205817"; transcript_id "MSTRG.205817.16"; exon_number "9";
chrX	StringTie	exon	49210301	49210403	1000	-	.	gene_id "MSTRG.205817"; transcript_id "MSTRG.205817.16"; exon_number "10";
chrX	StringTie	exon	49210590	49210686	1000	-	.	gene_id "MSTRG.205817"; transcript_id "MSTRG.205817.16"; exon_number "11";
chrX	StringTie	exon	49210965	49211092	1000	-	.	gene_id "MSTRG.205817"; transcript_id "MSTRG.205817.16"; exon_number "12";
chrX	StringTie	exon	49211322	49211481	1000	-	.	gene_id "MSTRG.205817"; transcript_id "MSTRG.205817.16"; exon_number "13";
chrX	StringTie	exon	49211898	49211989	1000	-	.	gene_id "MSTRG.205817"; transcript_id "MSTRG.205817.16"; exon_number "14";
chrX	StringTie	exon	49212243	49212308	1000	-	.	gene_id "MSTRG.205817"; transcript_id "MSTRG.205817.16"; exon_number "15";
chrX	StringTie	exon	49212667	49212795	1000	-	.	gene_id "MSTRG.205817"; transcript_id "MSTRG.205817.16"; exon_number "16";
chrX	StringTie	exon	49213819	49213902	1000	-	.	gene_id "MSTRG.205817"; transcript_id "MSTRG.205817.16"; exon_number "17";
chrX	StringTie	exon	49214159	49214269	1000	-	.	gene_id "MSTRG.205817"; transcript_id "MSTRG.205817.16"; exon_number "18";
chrX	StringTie	exon	49215086	49215244	1000	-	.	gene_id "MSTRG.205817"; transcript_id "MSTRG.205817.16"; exon_number "19";
chrX	StringTie	exon	49215342	49215543	1000	-	.	gene_id "MSTRG.205817"; transcript_id "MSTRG.205817.16"; exon_number "20";
chrX	StringTie	exon	49216382	49216528	1000	-	.	gene_id "MSTRG.205817"; transcript_id "MSTRG.205817.16"; exon_number "21";
chrX	StringTie	exon	49217755	49217807	1000	-	.	gene_id "MSTRG.205817"; transcript_id "MSTRG.205817.16"; exon_number "22";
chrX	StringTie	exon	49217898	49218005	1000	-	.	gene_id "MSTRG.205817"; transcript_id "MSTRG.205817.16"; exon_number "23";
chrX	StringTie	exon	49218455	49218542	1000	-	.	gene_id "MSTRG.205817"; transcript_id "MSTRG.205817.16"; exon_number "24";
chrX	StringTie	exon	49218629	49218735	1000	-	.	gene_id "MSTRG.205817"; transcript_id "MSTRG.205817.16"; exon_number "25";
chrX	StringTie	exon	49218882	49218941	1000	-	.	gene_id "MSTRG.205817"; transcript_id "MSTRG.205817.16"; exon_number "26";
chrX	StringTie	exon	49219321	49219450	1000	-	.	gene_id "MSTRG.205817"; transcript_id "MSTRG.205817.16"; exon_number "27";
chrX	StringTie	exon	49219634	49219790	1000	-	.	gene_id "MSTRG.205817"; transcript_id "MSTRG.205817.16"; exon_number "28";
chrX	StringTie	exon	49220473	49220524	1000	-	.	gene_id "MSTRG.205817"; transcript_id "MSTRG.205817.16"; exon_number "29";
chrX	StringTie	exon	49221035	49221080	1000	-	.	gene_id "MSTRG.205817"; transcript_id "MSTRG.205817.16"; exon_number "30";
chrX	StringTie	exon	49222522	49222603	1000	-	.	gene_id "MSTRG.205817"; transcript_id "MSTRG.205817.16"; exon_number "31";
chrX	StringTie	exon	49222718	49222838	1000	-	.	gene_id "MSTRG.205817"; transcript_id "MSTRG.205817.16"; exon_number "32";
chrX	StringTie	exon	49222929	49223136	1000	-	.	gene_id "MSTRG.205817"; transcript_id "MSTRG.205817.16"; exon_number "33";
chrX	StringTie	exon	49224761	49224986	1000	-	.	gene_id "MSTRG.205817"; transcript_id "MSTRG.205817.16"; exon_number "34";
chrX	StringTie	exon	49225909	49226069	1000	-	.	gene_id "MSTRG.205817"; transcript_id "MSTRG.205817.16"; exon_number "35";
chrX	StringTie	exon	49226217	49226243	1000	-	.	gene_id "MSTRG.205817"; transcript_id "MSTRG.205817.16"; exon_number "36";
chrX	StringTie	exon	49226409	49226502	1000	-	.	gene_id "MSTRG.205817"; transcript_id "MSTRG.205817.16"; exon_number "37";
chrX	StringTie	exon	49226610	49227127	1000	-	.	gene_id "MSTRG.205817"; transcript_id "MSTRG.205817.16"; exon_number "38";
chrX	StringTie	exon	49228036	49228139	1000	-	.	gene_id "MSTRG.205817"; transcript_id "MSTRG.205817.16"; exon_number "39";
chrX	StringTie	exon	49228251	49228447	1000	-	.	gene_id "MSTRG.205817"; transcript_id "MSTRG.205817.16"; exon_number "40";
chrX	StringTie	exon	49230220	49230372	1000	-	.	gene_id "MSTRG.205817"; transcript_id "MSTRG.205817.16"; exon_number "41";
chrX	StringTie	exon	49230467	49230609	1000	-	.	gene_id "MSTRG.205817"; transcript_id "MSTRG.205817.16"; exon_number "42";
chrX	StringTie	exon	49230850	49231125	1000	-	.	gene_id "MSTRG.205817"; transcript_id "MSTRG.205817.16"; exon_number "43";
chrX	StringTie	transcript	49205063	49231097	1000	-	.	gene_id "MSTRG.205817"; transcript_id "MSTRG.205817.17";
chrX	StringTie	exon	49205063	49205367	1000	-	.	gene_id "MSTRG.205817"; transcript_id "MSTRG.205817.17"; exon_number "1";
chrX	StringTie	exon	49205616	49205813	1000	-	.	gene_id "MSTRG.205817"; transcript_id "MSTRG.205817.17"; exon_number "2";
chrX	StringTie	exon	49206511	49206623	1000	-	.	gene_id "MSTRG.205817"; transcript_id "MSTRG.205817.17"; exon_number "3";
chrX	StringTie	exon	49206728	49206855	1000	-	.	gene_id "MSTRG.205817"; transcript_id "MSTRG.205817.17"; exon_number "4";
chrX	StringTie	exon	49207005	49207112	1000	-	.	gene_id "MSTRG.205817"; transcript_id "MSTRG.205817.17"; exon_number "5";
chrX	StringTie	exon	49208515	49208684	1000	-	.	gene_id "MSTRG.205817"; transcript_id "MSTRG.205817.17"; exon_number "6";
chrX	StringTie	exon	49209262	49209393	1000	-	.	gene_id "MSTRG.205817"; transcript_id "MSTRG.205817.17"; exon_number "7";
chrX	StringTie	exon	49209629	49209759	1000	-	.	gene_id "MSTRG.205817"; transcript_id "MSTRG.205817.17"; exon_number "8";
chrX	StringTie	exon	49209941	49210042	1000	-	.	gene_id "MSTRG.205817"; transcript_id "MSTRG.205817.17"; exon_number "9";
chrX	StringTie	exon	49210301	49210403	1000	-	.	gene_id "MSTRG.205817"; transcript_id "MSTRG.205817.17"; exon_number "10";
chrX	StringTie	exon	49210590	49210686	1000	-	.	gene_id "MSTRG.205817"; transcript_id "MSTRG.205817.17"; exon_number "11";
chrX	StringTie	exon	49210965	49211092	1000	-	.	gene_id "MSTRG.205817"; transcript_id "MSTRG.205817.17"; exon_number "12";
chrX	StringTie	exon	49211322	49211688	1000	-	.	gene_id "MSTRG.205817"; transcript_id "MSTRG.205817.17"; exon_number "13";
chrX	StringTie	exon	49211898	49211989	1000	-	.	gene_id "MSTRG.205817"; transcript_id "MSTRG.205817.17"; exon_number "14";
chrX	StringTie	exon	49212243	49212308	1000	-	.	gene_id "MSTRG.205817"; transcript_id "MSTRG.205817.17"; exon_number "15";
chrX	StringTie	exon	49212667	49212795	1000	-	.	gene_id "MSTRG.205817"; transcript_id "MSTRG.205817.17"; exon_number "16";
chrX	StringTie	exon	49213819	49213902	1000	-	.	gene_id "MSTRG.205817"; transcript_id "MSTRG.205817.17"; exon_number "17";
chrX	StringTie	exon	49214159	49214269	1000	-	.	gene_id "MSTRG.205817"; transcript_id "MSTRG.205817.17"; exon_number "18";
chrX	StringTie	exon	49215086	49215244	1000	-	.	gene_id "MSTRG.205817"; transcript_id "MSTRG.205817.17"; exon_number "19";
chrX	StringTie	exon	49215342	49215543	1000	-	.	gene_id "MSTRG.205817"; transcript_id "MSTRG.205817.17"; exon_number "20";
chrX	StringTie	exon	49216382	49216528	1000	-	.	gene_id "MSTRG.205817"; transcript_id "MSTRG.205817.17"; exon_number "21";
chrX	StringTie	exon	49217755	49217807	1000	-	.	gene_id "MSTRG.205817"; transcript_id "MSTRG.205817.17"; exon_number "22";
chrX	StringTie	exon	49217898	49218005	1000	-	.	gene_id "MSTRG.205817"; transcript_id "MSTRG.205817.17"; exon_number "23";
chrX	StringTie	exon	49218455	49218542	1000	-	.	gene_id "MSTRG.205817"; transcript_id "MSTRG.205817.17"; exon_number "24";
chrX	StringTie	exon	49218629	49218735	1000	-	.	gene_id "MSTRG.205817"; transcript_id "MSTRG.205817.17"; exon_number "25";
chrX	StringTie	exon	49218882	49218941	1000	-	.	gene_id "MSTRG.205817"; transcript_id "MSTRG.205817.17"; exon_number "26";
chrX	StringTie	exon	49219321	49219450	1000	-	.	gene_id "MSTRG.205817"; transcript_id "MSTRG.205817.17"; exon_number "27";
chrX	StringTie	exon	49219634	49219790	1000	-	.	gene_id "MSTRG.205817"; transcript_id "MSTRG.205817.17"; exon_number "28";
chrX	StringTie	exon	49220473	49220524	1000	-	.	gene_id "MSTRG.205817"; transcript_id "MSTRG.205817.17"; exon_number "29";
chrX	StringTie	exon	49221035	49221080	1000	-	.	gene_id "MSTRG.205817"; transcript_id "MSTRG.205817.17"; exon_number "30";
chrX	StringTie	exon	49222522	49222603	1000	-	.	gene_id "MSTRG.205817"; transcript_id "MSTRG.205817.17"; exon_number "31";
chrX	StringTie	exon	49222718	49222838	1000	-	.	gene_id "MSTRG.205817"; transcript_id "MSTRG.205817.17"; exon_number "32";
chrX	StringTie	exon	49222929	49223136	1000	-	.	gene_id "MSTRG.205817"; transcript_id "MSTRG.205817.17"; exon_number "33";
chrX	StringTie	exon	49224761	49224986	1000	-	.	gene_id "MSTRG.205817"; transcript_id "MSTRG.205817.17"; exon_number "34";
chrX	StringTie	exon	49225909	49226069	1000	-	.	gene_id "MSTRG.205817"; transcript_id "MSTRG.205817.17"; exon_number "35";
chrX	StringTie	exon	49226217	49226243	1000	-	.	gene_id "MSTRG.205817"; transcript_id "MSTRG.205817.17"; exon_number "36";
chrX	StringTie	exon	49226409	49226502	1000	-	.	gene_id "MSTRG.205817"; transcript_id "MSTRG.205817.17"; exon_number "37";
chrX	StringTie	exon	49226610	49227127	1000	-	.	gene_id "MSTRG.205817"; transcript_id "MSTRG.205817.17"; exon_number "38";
chrX	StringTie	exon	49228036	49228139	1000	-	.	gene_id "MSTRG.205817"; transcript_id "MSTRG.205817.17"; exon_number "39";
chrX	StringTie	exon	49228251	49228447	1000	-	.	gene_id "MSTRG.205817"; transcript_id "MSTRG.205817.17"; exon_number "40";
chrX	StringTie	exon	49230220	49230372	1000	-	.	gene_id "MSTRG.205817"; transcript_id "MSTRG.205817.17"; exon_number "41";
chrX	StringTie	exon	49230467	49230609	1000	-	.	gene_id "MSTRG.205817"; transcript_id "MSTRG.205817.17"; exon_number "42";
chrX	StringTie	exon	49230850	49231097	1000	-	.	gene_id "MSTRG.205817"; transcript_id "MSTRG.205817.17"; exon_number "43";
chrX	StringTie	transcript	49204979	49231020	1000	-	.	gene_id "MSTRG.205817"; transcript_id "MSTRG.205817.2";
chrX	StringTie	exon	49204979	49205367	1000	-	.	gene_id "MSTRG.205817"; transcript_id "MSTRG.205817.2"; exon_number "1";
chrX	StringTie	exon	49205616	49205813	1000	-	.	gene_id "MSTRG.205817"; transcript_id "MSTRG.205817.2"; exon_number "2";
chrX	StringTie	exon	49206511	49206623	1000	-	.	gene_id "MSTRG.205817"; transcript_id "MSTRG.205817.2"; exon_number "3";
chrX	StringTie	exon	49206728	49206855	1000	-	.	gene_id "MSTRG.205817"; transcript_id "MSTRG.205817.2"; exon_number "4";
chrX	StringTie	exon	49207005	49207112	1000	-	.	gene_id "MSTRG.205817"; transcript_id "MSTRG.205817.2"; exon_number "5";
chrX	StringTie	exon	49208515	49208684	1000	-	.	gene_id "MSTRG.205817"; transcript_id "MSTRG.205817.2"; exon_number "6";
chrX	StringTie	exon	49209262	49209393	1000	-	.	gene_id "MSTRG.205817"; transcript_id "MSTRG.205817.2"; exon_number "7";
chrX	StringTie	exon	49209629	49209759	1000	-	.	gene_id "MSTRG.205817"; transcript_id "MSTRG.205817.2"; exon_number "8";
chrX	StringTie	exon	49209941	49210042	1000	-	.	gene_id "MSTRG.205817"; transcript_id "MSTRG.205817.2"; exon_number "9";
chrX	StringTie	exon	49210301	49210403	1000	-	.	gene_id "MSTRG.205817"; transcript_id "MSTRG.205817.2"; exon_number "10";
chrX	StringTie	exon	49210590	49210686	1000	-	.	gene_id "MSTRG.205817"; transcript_id "MSTRG.205817.2"; exon_number "11";
chrX	StringTie	exon	49211322	49211688	1000	-	.	gene_id "MSTRG.205817"; transcript_id "MSTRG.205817.2"; exon_number "12";
chrX	StringTie	exon	49211898	49211989	1000	-	.	gene_id "MSTRG.205817"; transcript_id "MSTRG.205817.2"; exon_number "13";
chrX	StringTie	exon	49212243	49212308	1000	-	.	gene_id "MSTRG.205817"; transcript_id "MSTRG.205817.2"; exon_number "14";
chrX	StringTie	exon	49212667	49212795	1000	-	.	gene_id "MSTRG.205817"; transcript_id "MSTRG.205817.2"; exon_number "15";
chrX	StringTie	exon	49213819	49213902	1000	-	.	gene_id "MSTRG.205817"; transcript_id "MSTRG.205817.2"; exon_number "16";
chrX	StringTie	exon	49214159	49214269	1000	-	.	gene_id "MSTRG.205817"; transcript_id "MSTRG.205817.2"; exon_number "17";
chrX	StringTie	exon	49215086	49215543	1000	-	.	gene_id "MSTRG.205817"; transcript_id "MSTRG.205817.2"; exon_number "18";
chrX	StringTie	exon	49216382	49216528	1000	-	.	gene_id "MSTRG.205817"; transcript_id "MSTRG.205817.2"; exon_number "19";
chrX	StringTie	exon	49217755	49217807	1000	-	.	gene_id "MSTRG.205817"; transcript_id "MSTRG.205817.2"; exon_number "20";
chrX	StringTie	exon	49217898	49218005	1000	-	.	gene_id "MSTRG.205817"; transcript_id "MSTRG.205817.2"; exon_number "21";
chrX	StringTie	exon	49218455	49218542	1000	-	.	gene_id "MSTRG.205817"; transcript_id "MSTRG.205817.2"; exon_number "22";
chrX	StringTie	exon	49218629	49218735	1000	-	.	gene_id "MSTRG.205817"; transcript_id "MSTRG.205817.2"; exon_number "23";
chrX	StringTie	exon	49218882	49218941	1000	-	.	gene_id "MSTRG.205817"; transcript_id "MSTRG.205817.2"; exon_number "24";
chrX	StringTie	exon	49219321	49219450	1000	-	.	gene_id "MSTRG.205817"; transcript_id "MSTRG.205817.2"; exon_number "25";
chrX	StringTie	exon	49219634	49219790	1000	-	.	gene_id "MSTRG.205817"; transcript_id "MSTRG.205817.2"; exon_number "26";
chrX	StringTie	exon	49220473	49220524	1000	-	.	gene_id "MSTRG.205817"; transcript_id "MSTRG.205817.2"; exon_number "27";
chrX	StringTie	exon	49221035	49221080	1000	-	.	gene_id "MSTRG.205817"; transcript_id "MSTRG.205817.2"; exon_number "28";
chrX	StringTie	exon	49222522	49222603	1000	-	.	gene_id "MSTRG.205817"; transcript_id "MSTRG.205817.2"; exon_number "29";
chrX	StringTie	exon	49222718	49222765	1000	-	.	gene_id "MSTRG.205817"; transcript_id "MSTRG.205817.2"; exon_number "30";
chrX	StringTie	exon	49222929	49223136	1000	-	.	gene_id "MSTRG.205817"; transcript_id "MSTRG.205817.2"; exon_number "31";
chrX	StringTie	exon	49224761	49224986	1000	-	.	gene_id "MSTRG.205817"; transcript_id "MSTRG.205817.2"; exon_number "32";
chrX	StringTie	exon	49225909	49226069	1000	-	.	gene_id "MSTRG.205817"; transcript_id "MSTRG.205817.2"; exon_number "33";
chrX	StringTie	exon	49226217	49226243	1000	-	.	gene_id "MSTRG.205817"; transcript_id "MSTRG.205817.2"; exon_number "34";
chrX	StringTie	exon	49226409	49226502	1000	-	.	gene_id "MSTRG.205817"; transcript_id "MSTRG.205817.2"; exon_number "35";
chrX	StringTie	exon	49226610	49226702	1000	-	.	gene_id "MSTRG.205817"; transcript_id "MSTRG.205817.2"; exon_number "36";
chrX	StringTie	exon	49226937	49227127	1000	-	.	gene_id "MSTRG.205817"; transcript_id "MSTRG.205817.2"; exon_number "37";
chrX	StringTie	exon	49228036	49228139	1000	-	.	gene_id "MSTRG.205817"; transcript_id "MSTRG.205817.2"; exon_number "38";
chrX	StringTie	exon	49228251	49228447	1000	-	.	gene_id "MSTRG.205817"; transcript_id "MSTRG.205817.2"; exon_number "39";
chrX	StringTie	exon	49230220	49230372	1000	-	.	gene_id "MSTRG.205817"; transcript_id "MSTRG.205817.2"; exon_number "40";
chrX	StringTie	exon	49230467	49230609	1000	-	.	gene_id "MSTRG.205817"; transcript_id "MSTRG.205817.2"; exon_number "41";
chrX	StringTie	exon	49230850	49231020	1000	-	.	gene_id "MSTRG.205817"; transcript_id "MSTRG.205817.2"; exon_number "42";
chrX	StringTie	transcript	49205064	49208780	1000	-	.	gene_id "MSTRG.205817"; transcript_id "MSTRG.205817.21";
chrX	StringTie	exon	49205064	49205367	1000	-	.	gene_id "MSTRG.205817"; transcript_id "MSTRG.205817.21"; exon_number "1";
chrX	StringTie	exon	49205616	49205813	1000	-	.	gene_id "MSTRG.205817"; transcript_id "MSTRG.205817.21"; exon_number "2";
chrX	StringTie	exon	49206511	49206623	1000	-	.	gene_id "MSTRG.205817"; transcript_id "MSTRG.205817.21"; exon_number "3";
chrX	StringTie	exon	49206728	49206855	1000	-	.	gene_id "MSTRG.205817"; transcript_id "MSTRG.205817.21"; exon_number "4";
chrX	StringTie	exon	49207005	49207077	1000	-	.	gene_id "MSTRG.205817"; transcript_id "MSTRG.205817.21"; exon_number "5";
chrX	StringTie	exon	49208515	49208780	1000	-	.	gene_id "MSTRG.205817"; transcript_id "MSTRG.205817.21"; exon_number "6";
chrX	StringTie	transcript	49205064	49231149	1000	-	.	gene_id "MSTRG.205817"; transcript_id "MSTRG.205817.22";
chrX	StringTie	exon	49205064	49205367	1000	-	.	gene_id "MSTRG.205817"; transcript_id "MSTRG.205817.22"; exon_number "1";
chrX	StringTie	exon	49205616	49205813	1000	-	.	gene_id "MSTRG.205817"; transcript_id "MSTRG.205817.22"; exon_number "2";
chrX	StringTie	exon	49206511	49206855	1000	-	.	gene_id "MSTRG.205817"; transcript_id "MSTRG.205817.22"; exon_number "3";
chrX	StringTie	exon	49207005	49207112	1000	-	.	gene_id "MSTRG.205817"; transcript_id "MSTRG.205817.22"; exon_number "4";
chrX	StringTie	exon	49208515	49208684	1000	-	.	gene_id "MSTRG.205817"; transcript_id "MSTRG.205817.22"; exon_number "5";
chrX	StringTie	exon	49209262	49209393	1000	-	.	gene_id "MSTRG.205817"; transcript_id "MSTRG.205817.22"; exon_number "6";
chrX	StringTie	exon	49209629	49209759	1000	-	.	gene_id "MSTRG.205817"; transcript_id "MSTRG.205817.22"; exon_number "7";
chrX	StringTie	exon	49209941	49210042	1000	-	.	gene_id "MSTRG.205817"; transcript_id "MSTRG.205817.22"; exon_number "8";
chrX	StringTie	exon	49210301	49210403	1000	-	.	gene_id "MSTRG.205817"; transcript_id "MSTRG.205817.22"; exon_number "9";
chrX	StringTie	exon	49210590	49210686	1000	-	.	gene_id "MSTRG.205817"; transcript_id "MSTRG.205817.22"; exon_number "10";
chrX	StringTie	exon	49211322	49211481	1000	-	.	gene_id "MSTRG.205817"; transcript_id "MSTRG.205817.22"; exon_number "11";
chrX	StringTie	exon	49211898	49211989	1000	-	.	gene_id "MSTRG.205817"; transcript_id "MSTRG.205817.22"; exon_number "12";
chrX	StringTie	exon	49212243	49212308	1000	-	.	gene_id "MSTRG.205817"; transcript_id "MSTRG.205817.22"; exon_number "13";
chrX	StringTie	exon	49212667	49212795	1000	-	.	gene_id "MSTRG.205817"; transcript_id "MSTRG.205817.22"; exon_number "14";
chrX	StringTie	exon	49213819	49213902	1000	-	.	gene_id "MSTRG.205817"; transcript_id "MSTRG.205817.22"; exon_number "15";
chrX	StringTie	exon	49214159	49214269	1000	-	.	gene_id "MSTRG.205817"; transcript_id "MSTRG.205817.22"; exon_number "16";
chrX	StringTie	exon	49215086	49215244	1000	-	.	gene_id "MSTRG.205817"; transcript_id "MSTRG.205817.22"; exon_number "17";
chrX	StringTie	exon	49215342	49215543	1000	-	.	gene_id "MSTRG.205817"; transcript_id "MSTRG.205817.22"; exon_number "18";
chrX	StringTie	exon	49216382	49216528	1000	-	.	gene_id "MSTRG.205817"; transcript_id "MSTRG.205817.22"; exon_number "19";
chrX	StringTie	exon	49217755	49217807	1000	-	.	gene_id "MSTRG.205817"; transcript_id "MSTRG.205817.22"; exon_number "20";
chrX	StringTie	exon	49217898	49218005	1000	-	.	gene_id "MSTRG.205817"; transcript_id "MSTRG.205817.22"; exon_number "21";
chrX	StringTie	exon	49218455	49218542	1000	-	.	gene_id "MSTRG.205817"; transcript_id "MSTRG.205817.22"; exon_number "22";
chrX	StringTie	exon	49218629	49218735	1000	-	.	gene_id "MSTRG.205817"; transcript_id "MSTRG.205817.22"; exon_number "23";
chrX	StringTie	exon	49218882	49218941	1000	-	.	gene_id "MSTRG.205817"; transcript_id "MSTRG.205817.22"; exon_number "24";
chrX	StringTie	exon	49219321	49219450	1000	-	.	gene_id "MSTRG.205817"; transcript_id "MSTRG.205817.22"; exon_number "25";
chrX	StringTie	exon	49219634	49219790	1000	-	.	gene_id "MSTRG.205817"; transcript_id "MSTRG.205817.22"; exon_number "26";
chrX	StringTie	exon	49220473	49220524	1000	-	.	gene_id "MSTRG.205817"; transcript_id "MSTRG.205817.22"; exon_number "27";
chrX	StringTie	exon	49221035	49221080	1000	-	.	gene_id "MSTRG.205817"; transcript_id "MSTRG.205817.22"; exon_number "28";
chrX	StringTie	exon	49222522	49222603	1000	-	.	gene_id "MSTRG.205817"; transcript_id "MSTRG.205817.22"; exon_number "29";
chrX	StringTie	exon	49222718	49222838	1000	-	.	gene_id "MSTRG.205817"; transcript_id "MSTRG.205817.22"; exon_number "30";
chrX	StringTie	exon	49222929	49223136	1000	-	.	gene_id "MSTRG.205817"; transcript_id "MSTRG.205817.22"; exon_number "31";
chrX	StringTie	exon	49224761	49224986	1000	-	.	gene_id "MSTRG.205817"; transcript_id "MSTRG.205817.22"; exon_number "32";
chrX	StringTie	exon	49225909	49226069	1000	-	.	gene_id "MSTRG.205817"; transcript_id "MSTRG.205817.22"; exon_number "33";
chrX	StringTie	exon	49226217	49226502	1000	-	.	gene_id "MSTRG.205817"; transcript_id "MSTRG.205817.22"; exon_number "34";
chrX	StringTie	exon	49226610	49226702	1000	-	.	gene_id "MSTRG.205817"; transcript_id "MSTRG.205817.22"; exon_number "35";
chrX	StringTie	exon	49226970	49227127	1000	-	.	gene_id "MSTRG.205817"; transcript_id "MSTRG.205817.22"; exon_number "36";
chrX	StringTie	exon	49228036	49228139	1000	-	.	gene_id "MSTRG.205817"; transcript_id "MSTRG.205817.22"; exon_number "37";
chrX	StringTie	exon	49228251	49228447	1000	-	.	gene_id "MSTRG.205817"; transcript_id "MSTRG.205817.22"; exon_number "38";
chrX	StringTie	exon	49230220	49230372	1000	-	.	gene_id "MSTRG.205817"; transcript_id "MSTRG.205817.22"; exon_number "39";
chrX	StringTie	exon	49230467	49230609	1000	-	.	gene_id "MSTRG.205817"; transcript_id "MSTRG.205817.22"; exon_number "40";
chrX	StringTie	exon	49230850	49231149	1000	-	.	gene_id "MSTRG.205817"; transcript_id "MSTRG.205817.22"; exon_number "41";
chrX	StringTie	transcript	49205064	49231103	1000	-	.	gene_id "MSTRG.205817"; transcript_id "MSTRG.205817.23";
chrX	StringTie	exon	49205064	49205367	1000	-	.	gene_id "MSTRG.205817"; transcript_id "MSTRG.205817.23"; exon_number "1";
chrX	StringTie	exon	49205616	49205813	1000	-	.	gene_id "MSTRG.205817"; transcript_id "MSTRG.205817.23"; exon_number "2";
chrX	StringTie	exon	49206511	49206623	1000	-	.	gene_id "MSTRG.205817"; transcript_id "MSTRG.205817.23"; exon_number "3";
chrX	StringTie	exon	49206728	49206855	1000	-	.	gene_id "MSTRG.205817"; transcript_id "MSTRG.205817.23"; exon_number "4";
chrX	StringTie	exon	49207005	49207112	1000	-	.	gene_id "MSTRG.205817"; transcript_id "MSTRG.205817.23"; exon_number "5";
chrX	StringTie	exon	49208515	49208684	1000	-	.	gene_id "MSTRG.205817"; transcript_id "MSTRG.205817.23"; exon_number "6";
chrX	StringTie	exon	49209262	49209393	1000	-	.	gene_id "MSTRG.205817"; transcript_id "MSTRG.205817.23"; exon_number "7";
chrX	StringTie	exon	49209629	49209759	1000	-	.	gene_id "MSTRG.205817"; transcript_id "MSTRG.205817.23"; exon_number "8";
chrX	StringTie	exon	49209941	49210042	1000	-	.	gene_id "MSTRG.205817"; transcript_id "MSTRG.205817.23"; exon_number "9";
chrX	StringTie	exon	49210301	49210403	1000	-	.	gene_id "MSTRG.205817"; transcript_id "MSTRG.205817.23"; exon_number "10";
chrX	StringTie	exon	49210590	49210686	1000	-	.	gene_id "MSTRG.205817"; transcript_id "MSTRG.205817.23"; exon_number "11";
chrX	StringTie	exon	49210965	49211092	1000	-	.	gene_id "MSTRG.205817"; transcript_id "MSTRG.205817.23"; exon_number "12";
chrX	StringTie	exon	49211322	49211481	1000	-	.	gene_id "MSTRG.205817"; transcript_id "MSTRG.205817.23"; exon_number "13";
chrX	StringTie	exon	49211898	49211989	1000	-	.	gene_id "MSTRG.205817"; transcript_id "MSTRG.205817.23"; exon_number "14";
chrX	StringTie	exon	49212243	49212308	1000	-	.	gene_id "MSTRG.205817"; transcript_id "MSTRG.205817.23"; exon_number "15";
chrX	StringTie	exon	49212667	49212795	1000	-	.	gene_id "MSTRG.205817"; transcript_id "MSTRG.205817.23"; exon_number "16";
chrX	StringTie	exon	49213819	49213902	1000	-	.	gene_id "MSTRG.205817"; transcript_id "MSTRG.205817.23"; exon_number "17";
chrX	StringTie	exon	49214159	49214269	1000	-	.	gene_id "MSTRG.205817"; transcript_id "MSTRG.205817.23"; exon_number "18";
chrX	StringTie	exon	49215086	49215244	1000	-	.	gene_id "MSTRG.205817"; transcript_id "MSTRG.205817.23"; exon_number "19";
chrX	StringTie	exon	49215342	49215543	1000	-	.	gene_id "MSTRG.205817"; transcript_id "MSTRG.205817.23"; exon_number "20";
chrX	StringTie	exon	49216382	49216528	1000	-	.	gene_id "MSTRG.205817"; transcript_id "MSTRG.205817.23"; exon_number "21";
chrX	StringTie	exon	49217755	49217807	1000	-	.	gene_id "MSTRG.205817"; transcript_id "MSTRG.205817.23"; exon_number "22";
chrX	StringTie	exon	49217898	49218005	1000	-	.	gene_id "MSTRG.205817"; transcript_id "MSTRG.205817.23"; exon_number "23";
chrX	StringTie	exon	49218455	49218542	1000	-	.	gene_id "MSTRG.205817"; transcript_id "MSTRG.205817.23"; exon_number "24";
chrX	StringTie	exon	49218629	49218735	1000	-	.	gene_id "MSTRG.205817"; transcript_id "MSTRG.205817.23"; exon_number "25";
chrX	StringTie	exon	49218882	49218941	1000	-	.	gene_id "MSTRG.205817"; transcript_id "MSTRG.205817.23"; exon_number "26";
chrX	StringTie	exon	49219321	49219450	1000	-	.	gene_id "MSTRG.205817"; transcript_id "MSTRG.205817.23"; exon_number "27";
chrX	StringTie	exon	49219634	49219790	1000	-	.	gene_id "MSTRG.205817"; transcript_id "MSTRG.205817.23"; exon_number "28";
chrX	StringTie	exon	49220473	49220524	1000	-	.	gene_id "MSTRG.205817"; transcript_id "MSTRG.205817.23"; exon_number "29";
chrX	StringTie	exon	49221035	49221080	1000	-	.	gene_id "MSTRG.205817"; transcript_id "MSTRG.205817.23"; exon_number "30";
chrX	StringTie	exon	49222522	49222603	1000	-	.	gene_id "MSTRG.205817"; transcript_id "MSTRG.205817.23"; exon_number "31";
chrX	StringTie	exon	49222718	49222838	1000	-	.	gene_id "MSTRG.205817"; transcript_id "MSTRG.205817.23"; exon_number "32";
chrX	StringTie	exon	49222929	49223136	1000	-	.	gene_id "MSTRG.205817"; transcript_id "MSTRG.205817.23"; exon_number "33";
chrX	StringTie	exon	49224761	49224986	1000	-	.	gene_id "MSTRG.205817"; transcript_id "MSTRG.205817.23"; exon_number "34";
chrX	StringTie	exon	49225909	49226069	1000	-	.	gene_id "MSTRG.205817"; transcript_id "MSTRG.205817.23"; exon_number "35";
chrX	StringTie	exon	49226217	49226243	1000	-	.	gene_id "MSTRG.205817"; transcript_id "MSTRG.205817.23"; exon_number "36";
chrX	StringTie	exon	49226409	49226502	1000	-	.	gene_id "MSTRG.205817"; transcript_id "MSTRG.205817.23"; exon_number "37";
chrX	StringTie	exon	49226610	49226702	1000	-	.	gene_id "MSTRG.205817"; transcript_id "MSTRG.205817.23"; exon_number "38";
chrX	StringTie	exon	49226937	49227127	1000	-	.	gene_id "MSTRG.205817"; transcript_id "MSTRG.205817.23"; exon_number "39";
chrX	StringTie	exon	49228036	49228139	1000	-	.	gene_id "MSTRG.205817"; transcript_id "MSTRG.205817.23"; exon_number "40";
chrX	StringTie	exon	49228251	49228447	1000	-	.	gene_id "MSTRG.205817"; transcript_id "MSTRG.205817.23"; exon_number "41";
chrX	StringTie	exon	49230220	49230372	1000	-	.	gene_id "MSTRG.205817"; transcript_id "MSTRG.205817.23"; exon_number "42";
chrX	StringTie	exon	49230467	49230609	1000	-	.	gene_id "MSTRG.205817"; transcript_id "MSTRG.205817.23"; exon_number "43";
chrX	StringTie	exon	49230850	49231103	1000	-	.	gene_id "MSTRG.205817"; transcript_id "MSTRG.205817.23"; exon_number "44";
chrX	StringTie	transcript	49205066	49231068	1000	-	.	gene_id "MSTRG.205817"; transcript_id "MSTRG.205817.24";
chrX	StringTie	exon	49205066	49205367	1000	-	.	gene_id "MSTRG.205817"; transcript_id "MSTRG.205817.24"; exon_number "1";
chrX	StringTie	exon	49205616	49205789	1000	-	.	gene_id "MSTRG.205817"; transcript_id "MSTRG.205817.24"; exon_number "2";
chrX	StringTie	exon	49206511	49206623	1000	-	.	gene_id "MSTRG.205817"; transcript_id "MSTRG.205817.24"; exon_number "3";
chrX	StringTie	exon	49206728	49206855	1000	-	.	gene_id "MSTRG.205817"; transcript_id "MSTRG.205817.24"; exon_number "4";
chrX	StringTie	exon	49207005	49207112	1000	-	.	gene_id "MSTRG.205817"; transcript_id "MSTRG.205817.24"; exon_number "5";
chrX	StringTie	exon	49208515	49208684	1000	-	.	gene_id "MSTRG.205817"; transcript_id "MSTRG.205817.24"; exon_number "6";
chrX	StringTie	exon	49209262	49209393	1000	-	.	gene_id "MSTRG.205817"; transcript_id "MSTRG.205817.24"; exon_number "7";
chrX	StringTie	exon	49209629	49209759	1000	-	.	gene_id "MSTRG.205817"; transcript_id "MSTRG.205817.24"; exon_number "8";
chrX	StringTie	exon	49209941	49210042	1000	-	.	gene_id "MSTRG.205817"; transcript_id "MSTRG.205817.24"; exon_number "9";
chrX	StringTie	exon	49210301	49210403	1000	-	.	gene_id "MSTRG.205817"; transcript_id "MSTRG.205817.24"; exon_number "10";
chrX	StringTie	exon	49210590	49210686	1000	-	.	gene_id "MSTRG.205817"; transcript_id "MSTRG.205817.24"; exon_number "11";
chrX	StringTie	exon	49211322	49211481	1000	-	.	gene_id "MSTRG.205817"; transcript_id "MSTRG.205817.24"; exon_number "12";
chrX	StringTie	exon	49211898	49211989	1000	-	.	gene_id "MSTRG.205817"; transcript_id "MSTRG.205817.24"; exon_number "13";
chrX	StringTie	exon	49212243	49212308	1000	-	.	gene_id "MSTRG.205817"; transcript_id "MSTRG.205817.24"; exon_number "14";
chrX	StringTie	exon	49212667	49212795	1000	-	.	gene_id "MSTRG.205817"; transcript_id "MSTRG.205817.24"; exon_number "15";
chrX	StringTie	exon	49213819	49213902	1000	-	.	gene_id "MSTRG.205817"; transcript_id "MSTRG.205817.24"; exon_number "16";
chrX	StringTie	exon	49214159	49214269	1000	-	.	gene_id "MSTRG.205817"; transcript_id "MSTRG.205817.24"; exon_number "17";
chrX	StringTie	exon	49215086	49215244	1000	-	.	gene_id "MSTRG.205817"; transcript_id "MSTRG.205817.24"; exon_number "18";
chrX	StringTie	exon	49215342	49215543	1000	-	.	gene_id "MSTRG.205817"; transcript_id "MSTRG.205817.24"; exon_number "19";
chrX	StringTie	exon	49216382	49216528	1000	-	.	gene_id "MSTRG.205817"; transcript_id "MSTRG.205817.24"; exon_number "20";
chrX	StringTie	exon	49217755	49217807	1000	-	.	gene_id "MSTRG.205817"; transcript_id "MSTRG.205817.24"; exon_number "21";
chrX	StringTie	exon	49217898	49218005	1000	-	.	gene_id "MSTRG.205817"; transcript_id "MSTRG.205817.24"; exon_number "22";
chrX	StringTie	exon	49218455	49218542	1000	-	.	gene_id "MSTRG.205817"; transcript_id "MSTRG.205817.24"; exon_number "23";
chrX	StringTie	exon	49218629	49218735	1000	-	.	gene_id "MSTRG.205817"; transcript_id "MSTRG.205817.24"; exon_number "24";
chrX	StringTie	exon	49218882	49218941	1000	-	.	gene_id "MSTRG.205817"; transcript_id "MSTRG.205817.24"; exon_number "25";
chrX	StringTie	exon	49219321	49219450	1000	-	.	gene_id "MSTRG.205817"; transcript_id "MSTRG.205817.24"; exon_number "26";
chrX	StringTie	exon	49219634	49219790	1000	-	.	gene_id "MSTRG.205817"; transcript_id "MSTRG.205817.24"; exon_number "27";
chrX	StringTie	exon	49220473	49220524	1000	-	.	gene_id "MSTRG.205817"; transcript_id "MSTRG.205817.24"; exon_number "28";
chrX	StringTie	exon	49221035	49221080	1000	-	.	gene_id "MSTRG.205817"; transcript_id "MSTRG.205817.24"; exon_number "29";
chrX	StringTie	exon	49222522	49222603	1000	-	.	gene_id "MSTRG.205817"; transcript_id "MSTRG.205817.24"; exon_number "30";
chrX	StringTie	exon	49222718	49222838	1000	-	.	gene_id "MSTRG.205817"; transcript_id "MSTRG.205817.24"; exon_number "31";
chrX	StringTie	exon	49222929	49223136	1000	-	.	gene_id "MSTRG.205817"; transcript_id "MSTRG.205817.24"; exon_number "32";
chrX	StringTie	exon	49224761	49224986	1000	-	.	gene_id "MSTRG.205817"; transcript_id "MSTRG.205817.24"; exon_number "33";
chrX	StringTie	exon	49225909	49226069	1000	-	.	gene_id "MSTRG.205817"; transcript_id "MSTRG.205817.24"; exon_number "34";
chrX	StringTie	exon	49226217	49226243	1000	-	.	gene_id "MSTRG.205817"; transcript_id "MSTRG.205817.24"; exon_number "35";
chrX	StringTie	exon	49226409	49226502	1000	-	.	gene_id "MSTRG.205817"; transcript_id "MSTRG.205817.24"; exon_number "36";
chrX	StringTie	exon	49226610	49227127	1000	-	.	gene_id "MSTRG.205817"; transcript_id "MSTRG.205817.24"; exon_number "37";
chrX	StringTie	exon	49228036	49228139	1000	-	.	gene_id "MSTRG.205817"; transcript_id "MSTRG.205817.24"; exon_number "38";
chrX	StringTie	exon	49228251	49228447	1000	-	.	gene_id "MSTRG.205817"; transcript_id "MSTRG.205817.24"; exon_number "39";
chrX	StringTie	exon	49230220	49230372	1000	-	.	gene_id "MSTRG.205817"; transcript_id "MSTRG.205817.24"; exon_number "40";
chrX	StringTie	exon	49230467	49230609	1000	-	.	gene_id "MSTRG.205817"; transcript_id "MSTRG.205817.24"; exon_number "41";
chrX	StringTie	exon	49230850	49231068	1000	-	.	gene_id "MSTRG.205817"; transcript_id "MSTRG.205817.24"; exon_number "42";
chrX	StringTie	transcript	49205066	49231061	1000	-	.	gene_id "MSTRG.205817"; transcript_id "MSTRG.205817.25";
chrX	StringTie	exon	49205066	49205367	1000	-	.	gene_id "MSTRG.205817"; transcript_id "MSTRG.205817.25"; exon_number "1";
chrX	StringTie	exon	49205616	49205813	1000	-	.	gene_id "MSTRG.205817"; transcript_id "MSTRG.205817.25"; exon_number "2";
chrX	StringTie	exon	49206511	49206623	1000	-	.	gene_id "MSTRG.205817"; transcript_id "MSTRG.205817.25"; exon_number "3";
chrX	StringTie	exon	49206728	49206855	1000	-	.	gene_id "MSTRG.205817"; transcript_id "MSTRG.205817.25"; exon_number "4";
chrX	StringTie	exon	49207005	49207112	1000	-	.	gene_id "MSTRG.205817"; transcript_id "MSTRG.205817.25"; exon_number "5";
chrX	StringTie	exon	49208515	49208684	1000	-	.	gene_id "MSTRG.205817"; transcript_id "MSTRG.205817.25"; exon_number "6";
chrX	StringTie	exon	49209262	49209393	1000	-	.	gene_id "MSTRG.205817"; transcript_id "MSTRG.205817.25"; exon_number "7";
chrX	StringTie	exon	49209629	49209759	1000	-	.	gene_id "MSTRG.205817"; transcript_id "MSTRG.205817.25"; exon_number "8";
chrX	StringTie	exon	49209941	49210042	1000	-	.	gene_id "MSTRG.205817"; transcript_id "MSTRG.205817.25"; exon_number "9";
chrX	StringTie	exon	49210301	49210403	1000	-	.	gene_id "MSTRG.205817"; transcript_id "MSTRG.205817.25"; exon_number "10";
chrX	StringTie	exon	49210590	49210686	1000	-	.	gene_id "MSTRG.205817"; transcript_id "MSTRG.205817.25"; exon_number "11";
chrX	StringTie	exon	49210965	49211092	1000	-	.	gene_id "MSTRG.205817"; transcript_id "MSTRG.205817.25"; exon_number "12";
chrX	StringTie	exon	49211322	49211481	1000	-	.	gene_id "MSTRG.205817"; transcript_id "MSTRG.205817.25"; exon_number "13";
chrX	StringTie	exon	49211898	49211989	1000	-	.	gene_id "MSTRG.205817"; transcript_id "MSTRG.205817.25"; exon_number "14";
chrX	StringTie	exon	49212243	49212308	1000	-	.	gene_id "MSTRG.205817"; transcript_id "MSTRG.205817.25"; exon_number "15";
chrX	StringTie	exon	49212667	49212795	1000	-	.	gene_id "MSTRG.205817"; transcript_id "MSTRG.205817.25"; exon_number "16";
chrX	StringTie	exon	49213819	49213902	1000	-	.	gene_id "MSTRG.205817"; transcript_id "MSTRG.205817.25"; exon_number "17";
chrX	StringTie	exon	49214159	49214269	1000	-	.	gene_id "MSTRG.205817"; transcript_id "MSTRG.205817.25"; exon_number "18";
chrX	StringTie	exon	49215086	49215244	1000	-	.	gene_id "MSTRG.205817"; transcript_id "MSTRG.205817.25"; exon_number "19";
chrX	StringTie	exon	49215342	49215543	1000	-	.	gene_id "MSTRG.205817"; transcript_id "MSTRG.205817.25"; exon_number "20";
chrX	StringTie	exon	49216382	49216528	1000	-	.	gene_id "MSTRG.205817"; transcript_id "MSTRG.205817.25"; exon_number "21";
chrX	StringTie	exon	49217755	49217807	1000	-	.	gene_id "MSTRG.205817"; transcript_id "MSTRG.205817.25"; exon_number "22";
chrX	StringTie	exon	49217898	49218005	1000	-	.	gene_id "MSTRG.205817"; transcript_id "MSTRG.205817.25"; exon_number "23";
chrX	StringTie	exon	49218455	49218542	1000	-	.	gene_id "MSTRG.205817"; transcript_id "MSTRG.205817.25"; exon_number "24";
chrX	StringTie	exon	49218629	49218735	1000	-	.	gene_id "MSTRG.205817"; transcript_id "MSTRG.205817.25"; exon_number "25";
chrX	StringTie	exon	49218882	49218941	1000	-	.	gene_id "MSTRG.205817"; transcript_id "MSTRG.205817.25"; exon_number "26";
chrX	StringTie	exon	49219321	49219450	1000	-	.	gene_id "MSTRG.205817"; transcript_id "MSTRG.205817.25"; exon_number "27";
chrX	StringTie	exon	49219634	49219790	1000	-	.	gene_id "MSTRG.205817"; transcript_id "MSTRG.205817.25"; exon_number "28";
chrX	StringTie	exon	49220473	49220524	1000	-	.	gene_id "MSTRG.205817"; transcript_id "MSTRG.205817.25"; exon_number "29";
chrX	StringTie	exon	49221035	49221080	1000	-	.	gene_id "MSTRG.205817"; transcript_id "MSTRG.205817.25"; exon_number "30";
chrX	StringTie	exon	49222522	49222603	1000	-	.	gene_id "MSTRG.205817"; transcript_id "MSTRG.205817.25"; exon_number "31";
chrX	StringTie	exon	49222718	49222838	1000	-	.	gene_id "MSTRG.205817"; transcript_id "MSTRG.205817.25"; exon_number "32";
chrX	StringTie	exon	49222929	49223018	1000	-	.	gene_id "MSTRG.205817"; transcript_id "MSTRG.205817.25"; exon_number "33";
chrX	StringTie	exon	49224761	49224986	1000	-	.	gene_id "MSTRG.205817"; transcript_id "MSTRG.205817.25"; exon_number "34";
chrX	StringTie	exon	49225909	49226069	1000	-	.	gene_id "MSTRG.205817"; transcript_id "MSTRG.205817.25"; exon_number "35";
chrX	StringTie	exon	49226217	49226243	1000	-	.	gene_id "MSTRG.205817"; transcript_id "MSTRG.205817.25"; exon_number "36";
chrX	StringTie	exon	49226409	49226502	1000	-	.	gene_id "MSTRG.205817"; transcript_id "MSTRG.205817.25"; exon_number "37";
chrX	StringTie	exon	49226610	49227127	1000	-	.	gene_id "MSTRG.205817"; transcript_id "MSTRG.205817.25"; exon_number "38";
chrX	StringTie	exon	49228036	49228139	1000	-	.	gene_id "MSTRG.205817"; transcript_id "MSTRG.205817.25"; exon_number "39";
chrX	StringTie	exon	49228251	49228447	1000	-	.	gene_id "MSTRG.205817"; transcript_id "MSTRG.205817.25"; exon_number "40";
chrX	StringTie	exon	49230220	49230372	1000	-	.	gene_id "MSTRG.205817"; transcript_id "MSTRG.205817.25"; exon_number "41";
chrX	StringTie	exon	49230467	49230609	1000	-	.	gene_id "MSTRG.205817"; transcript_id "MSTRG.205817.25"; exon_number "42";
chrX	StringTie	exon	49230850	49231061	1000	-	.	gene_id "MSTRG.205817"; transcript_id "MSTRG.205817.25"; exon_number "43";
chrX	StringTie	transcript	49205067	49231039	1000	-	.	gene_id "MSTRG.205817"; transcript_id "MSTRG.205817.26";
chrX	StringTie	exon	49205067	49205367	1000	-	.	gene_id "MSTRG.205817"; transcript_id "MSTRG.205817.26"; exon_number "1";
chrX	StringTie	exon	49205616	49205813	1000	-	.	gene_id "MSTRG.205817"; transcript_id "MSTRG.205817.26"; exon_number "2";
chrX	StringTie	exon	49206511	49206623	1000	-	.	gene_id "MSTRG.205817"; transcript_id "MSTRG.205817.26"; exon_number "3";
chrX	StringTie	exon	49206728	49206855	1000	-	.	gene_id "MSTRG.205817"; transcript_id "MSTRG.205817.26"; exon_number "4";
chrX	StringTie	exon	49207005	49207112	1000	-	.	gene_id "MSTRG.205817"; transcript_id "MSTRG.205817.26"; exon_number "5";
chrX	StringTie	exon	49208515	49208684	1000	-	.	gene_id "MSTRG.205817"; transcript_id "MSTRG.205817.26"; exon_number "6";
chrX	StringTie	exon	49209262	49209393	1000	-	.	gene_id "MSTRG.205817"; transcript_id "MSTRG.205817.26"; exon_number "7";
chrX	StringTie	exon	49209629	49209759	1000	-	.	gene_id "MSTRG.205817"; transcript_id "MSTRG.205817.26"; exon_number "8";
chrX	StringTie	exon	49209941	49210042	1000	-	.	gene_id "MSTRG.205817"; transcript_id "MSTRG.205817.26"; exon_number "9";
chrX	StringTie	exon	49210301	49210403	1000	-	.	gene_id "MSTRG.205817"; transcript_id "MSTRG.205817.26"; exon_number "10";
chrX	StringTie	exon	49210590	49210686	1000	-	.	gene_id "MSTRG.205817"; transcript_id "MSTRG.205817.26"; exon_number "11";
chrX	StringTie	exon	49211322	49211481	1000	-	.	gene_id "MSTRG.205817"; transcript_id "MSTRG.205817.26"; exon_number "12";
chrX	StringTie	exon	49211580	49211688	1000	-	.	gene_id "MSTRG.205817"; transcript_id "MSTRG.205817.26"; exon_number "13";
chrX	StringTie	exon	49211898	49211989	1000	-	.	gene_id "MSTRG.205817"; transcript_id "MSTRG.205817.26"; exon_number "14";
chrX	StringTie	exon	49212243	49212308	1000	-	.	gene_id "MSTRG.205817"; transcript_id "MSTRG.205817.26"; exon_number "15";
chrX	StringTie	exon	49212667	49212795	1000	-	.	gene_id "MSTRG.205817"; transcript_id "MSTRG.205817.26"; exon_number "16";
chrX	StringTie	exon	49213819	49213902	1000	-	.	gene_id "MSTRG.205817"; transcript_id "MSTRG.205817.26"; exon_number "17";
chrX	StringTie	exon	49214159	49214269	1000	-	.	gene_id "MSTRG.205817"; transcript_id "MSTRG.205817.26"; exon_number "18";
chrX	StringTie	exon	49215086	49215244	1000	-	.	gene_id "MSTRG.205817"; transcript_id "MSTRG.205817.26"; exon_number "19";
chrX	StringTie	exon	49215342	49215543	1000	-	.	gene_id "MSTRG.205817"; transcript_id "MSTRG.205817.26"; exon_number "20";
chrX	StringTie	exon	49216382	49216528	1000	-	.	gene_id "MSTRG.205817"; transcript_id "MSTRG.205817.26"; exon_number "21";
chrX	StringTie	exon	49217755	49217807	1000	-	.	gene_id "MSTRG.205817"; transcript_id "MSTRG.205817.26"; exon_number "22";
chrX	StringTie	exon	49217898	49218005	1000	-	.	gene_id "MSTRG.205817"; transcript_id "MSTRG.205817.26"; exon_number "23";
chrX	StringTie	exon	49218455	49218542	1000	-	.	gene_id "MSTRG.205817"; transcript_id "MSTRG.205817.26"; exon_number "24";
chrX	StringTie	exon	49218629	49218735	1000	-	.	gene_id "MSTRG.205817"; transcript_id "MSTRG.205817.26"; exon_number "25";
chrX	StringTie	exon	49218882	49218941	1000	-	.	gene_id "MSTRG.205817"; transcript_id "MSTRG.205817.26"; exon_number "26";
chrX	StringTie	exon	49219321	49219450	1000	-	.	gene_id "MSTRG.205817"; transcript_id "MSTRG.205817.26"; exon_number "27";
chrX	StringTie	exon	49219634	49219790	1000	-	.	gene_id "MSTRG.205817"; transcript_id "MSTRG.205817.26"; exon_number "28";
chrX	StringTie	exon	49220473	49220524	1000	-	.	gene_id "MSTRG.205817"; transcript_id "MSTRG.205817.26"; exon_number "29";
chrX	StringTie	exon	49221035	49221080	1000	-	.	gene_id "MSTRG.205817"; transcript_id "MSTRG.205817.26"; exon_number "30";
chrX	StringTie	exon	49222522	49222603	1000	-	.	gene_id "MSTRG.205817"; transcript_id "MSTRG.205817.26"; exon_number "31";
chrX	StringTie	exon	49222718	49222838	1000	-	.	gene_id "MSTRG.205817"; transcript_id "MSTRG.205817.26"; exon_number "32";
chrX	StringTie	exon	49222929	49223136	1000	-	.	gene_id "MSTRG.205817"; transcript_id "MSTRG.205817.26"; exon_number "33";
chrX	StringTie	exon	49224761	49224986	1000	-	.	gene_id "MSTRG.205817"; transcript_id "MSTRG.205817.26"; exon_number "34";
chrX	StringTie	exon	49225909	49226069	1000	-	.	gene_id "MSTRG.205817"; transcript_id "MSTRG.205817.26"; exon_number "35";
chrX	StringTie	exon	49226217	49226243	1000	-	.	gene_id "MSTRG.205817"; transcript_id "MSTRG.205817.26"; exon_number "36";
chrX	StringTie	exon	49226409	49226502	1000	-	.	gene_id "MSTRG.205817"; transcript_id "MSTRG.205817.26"; exon_number "37";
chrX	StringTie	exon	49226610	49226702	1000	-	.	gene_id "MSTRG.205817"; transcript_id "MSTRG.205817.26"; exon_number "38";
chrX	StringTie	exon	49226970	49227127	1000	-	.	gene_id "MSTRG.205817"; transcript_id "MSTRG.205817.26"; exon_number "39";
chrX	StringTie	exon	49228036	49228139	1000	-	.	gene_id "MSTRG.205817"; transcript_id "MSTRG.205817.26"; exon_number "40";
chrX	StringTie	exon	49228251	49228447	1000	-	.	gene_id "MSTRG.205817"; transcript_id "MSTRG.205817.26"; exon_number "41";
chrX	StringTie	exon	49230220	49230372	1000	-	.	gene_id "MSTRG.205817"; transcript_id "MSTRG.205817.26"; exon_number "42";
chrX	StringTie	exon	49230467	49230609	1000	-	.	gene_id "MSTRG.205817"; transcript_id "MSTRG.205817.26"; exon_number "43";
chrX	StringTie	exon	49230850	49231039	1000	-	.	gene_id "MSTRG.205817"; transcript_id "MSTRG.205817.26"; exon_number "44";
chrX	StringTie	transcript	49205067	49230946	1000	-	.	gene_id "MSTRG.205817"; transcript_id "MSTRG.205817.27";
chrX	StringTie	exon	49205067	49205367	1000	-	.	gene_id "MSTRG.205817"; transcript_id "MSTRG.205817.27"; exon_number "1";
chrX	StringTie	exon	49206511	49206623	1000	-	.	gene_id "MSTRG.205817"; transcript_id "MSTRG.205817.27"; exon_number "2";
chrX	StringTie	exon	49206728	49206855	1000	-	.	gene_id "MSTRG.205817"; transcript_id "MSTRG.205817.27"; exon_number "3";
chrX	StringTie	exon	49207005	49207112	1000	-	.	gene_id "MSTRG.205817"; transcript_id "MSTRG.205817.27"; exon_number "4";
chrX	StringTie	exon	49208515	49208684	1000	-	.	gene_id "MSTRG.205817"; transcript_id "MSTRG.205817.27"; exon_number "5";
chrX	StringTie	exon	49209262	49209393	1000	-	.	gene_id "MSTRG.205817"; transcript_id "MSTRG.205817.27"; exon_number "6";
chrX	StringTie	exon	49209629	49209759	1000	-	.	gene_id "MSTRG.205817"; transcript_id "MSTRG.205817.27"; exon_number "7";
chrX	StringTie	exon	49209941	49210042	1000	-	.	gene_id "MSTRG.205817"; transcript_id "MSTRG.205817.27"; exon_number "8";
chrX	StringTie	exon	49210301	49210403	1000	-	.	gene_id "MSTRG.205817"; transcript_id "MSTRG.205817.27"; exon_number "9";
chrX	StringTie	exon	49210590	49210686	1000	-	.	gene_id "MSTRG.205817"; transcript_id "MSTRG.205817.27"; exon_number "10";
chrX	StringTie	exon	49211322	49211481	1000	-	.	gene_id "MSTRG.205817"; transcript_id "MSTRG.205817.27"; exon_number "11";
chrX	StringTie	exon	49211898	49211989	1000	-	.	gene_id "MSTRG.205817"; transcript_id "MSTRG.205817.27"; exon_number "12";
chrX	StringTie	exon	49212243	49212308	1000	-	.	gene_id "MSTRG.205817"; transcript_id "MSTRG.205817.27"; exon_number "13";
chrX	StringTie	exon	49212667	49212795	1000	-	.	gene_id "MSTRG.205817"; transcript_id "MSTRG.205817.27"; exon_number "14";
chrX	StringTie	exon	49213819	49213902	1000	-	.	gene_id "MSTRG.205817"; transcript_id "MSTRG.205817.27"; exon_number "15";
chrX	StringTie	exon	49214159	49214269	1000	-	.	gene_id "MSTRG.205817"; transcript_id "MSTRG.205817.27"; exon_number "16";
chrX	StringTie	exon	49215086	49215244	1000	-	.	gene_id "MSTRG.205817"; transcript_id "MSTRG.205817.27"; exon_number "17";
chrX	StringTie	exon	49215342	49215543	1000	-	.	gene_id "MSTRG.205817"; transcript_id "MSTRG.205817.27"; exon_number "18";
chrX	StringTie	exon	49216382	49216528	1000	-	.	gene_id "MSTRG.205817"; transcript_id "MSTRG.205817.27"; exon_number "19";
chrX	StringTie	exon	49217755	49217807	1000	-	.	gene_id "MSTRG.205817"; transcript_id "MSTRG.205817.27"; exon_number "20";
chrX	StringTie	exon	49217898	49218005	1000	-	.	gene_id "MSTRG.205817"; transcript_id "MSTRG.205817.27"; exon_number "21";
chrX	StringTie	exon	49218455	49218542	1000	-	.	gene_id "MSTRG.205817"; transcript_id "MSTRG.205817.27"; exon_number "22";
chrX	StringTie	exon	49218629	49218735	1000	-	.	gene_id "MSTRG.205817"; transcript_id "MSTRG.205817.27"; exon_number "23";
chrX	StringTie	exon	49219321	49219450	1000	-	.	gene_id "MSTRG.205817"; transcript_id "MSTRG.205817.27"; exon_number "24";
chrX	StringTie	exon	49219634	49219790	1000	-	.	gene_id "MSTRG.205817"; transcript_id "MSTRG.205817.27"; exon_number "25";
chrX	StringTie	exon	49220473	49220524	1000	-	.	gene_id "MSTRG.205817"; transcript_id "MSTRG.205817.27"; exon_number "26";
chrX	StringTie	exon	49221035	49221080	1000	-	.	gene_id "MSTRG.205817"; transcript_id "MSTRG.205817.27"; exon_number "27";
chrX	StringTie	exon	49222522	49222603	1000	-	.	gene_id "MSTRG.205817"; transcript_id "MSTRG.205817.27"; exon_number "28";
chrX	StringTie	exon	49222718	49222838	1000	-	.	gene_id "MSTRG.205817"; transcript_id "MSTRG.205817.27"; exon_number "29";
chrX	StringTie	exon	49222929	49223136	1000	-	.	gene_id "MSTRG.205817"; transcript_id "MSTRG.205817.27"; exon_number "30";
chrX	StringTie	exon	49224761	49224986	1000	-	.	gene_id "MSTRG.205817"; transcript_id "MSTRG.205817.27"; exon_number "31";
chrX	StringTie	exon	49225909	49226502	1000	-	.	gene_id "MSTRG.205817"; transcript_id "MSTRG.205817.27"; exon_number "32";
chrX	StringTie	exon	49226610	49227127	1000	-	.	gene_id "MSTRG.205817"; transcript_id "MSTRG.205817.27"; exon_number "33";
chrX	StringTie	exon	49228036	49228139	1000	-	.	gene_id "MSTRG.205817"; transcript_id "MSTRG.205817.27"; exon_number "34";
chrX	StringTie	exon	49228251	49228447	1000	-	.	gene_id "MSTRG.205817"; transcript_id "MSTRG.205817.27"; exon_number "35";
chrX	StringTie	exon	49230220	49230372	1000	-	.	gene_id "MSTRG.205817"; transcript_id "MSTRG.205817.27"; exon_number "36";
chrX	StringTie	exon	49230467	49230946	1000	-	.	gene_id "MSTRG.205817"; transcript_id "MSTRG.205817.27"; exon_number "37";
chrX	StringTie	transcript	49205067	49231021	1000	-	.	gene_id "MSTRG.205817"; transcript_id "MSTRG.205817.28";
chrX	StringTie	exon	49205067	49205367	1000	-	.	gene_id "MSTRG.205817"; transcript_id "MSTRG.205817.28"; exon_number "1";
chrX	StringTie	exon	49205616	49205813	1000	-	.	gene_id "MSTRG.205817"; transcript_id "MSTRG.205817.28"; exon_number "2";
chrX	StringTie	exon	49206511	49206623	1000	-	.	gene_id "MSTRG.205817"; transcript_id "MSTRG.205817.28"; exon_number "3";
chrX	StringTie	exon	49206728	49206855	1000	-	.	gene_id "MSTRG.205817"; transcript_id "MSTRG.205817.28"; exon_number "4";
chrX	StringTie	exon	49207005	49207112	1000	-	.	gene_id "MSTRG.205817"; transcript_id "MSTRG.205817.28"; exon_number "5";
chrX	StringTie	exon	49208515	49209393	1000	-	.	gene_id "MSTRG.205817"; transcript_id "MSTRG.205817.28"; exon_number "6";
chrX	StringTie	exon	49209629	49209759	1000	-	.	gene_id "MSTRG.205817"; transcript_id "MSTRG.205817.28"; exon_number "7";
chrX	StringTie	exon	49209941	49210042	1000	-	.	gene_id "MSTRG.205817"; transcript_id "MSTRG.205817.28"; exon_number "8";
chrX	StringTie	exon	49210301	49210403	1000	-	.	gene_id "MSTRG.205817"; transcript_id "MSTRG.205817.28"; exon_number "9";
chrX	StringTie	exon	49210590	49210686	1000	-	.	gene_id "MSTRG.205817"; transcript_id "MSTRG.205817.28"; exon_number "10";
chrX	StringTie	exon	49211322	49211481	1000	-	.	gene_id "MSTRG.205817"; transcript_id "MSTRG.205817.28"; exon_number "11";
chrX	StringTie	exon	49211898	49211989	1000	-	.	gene_id "MSTRG.205817"; transcript_id "MSTRG.205817.28"; exon_number "12";
chrX	StringTie	exon	49212243	49212308	1000	-	.	gene_id "MSTRG.205817"; transcript_id "MSTRG.205817.28"; exon_number "13";
chrX	StringTie	exon	49212667	49212795	1000	-	.	gene_id "MSTRG.205817"; transcript_id "MSTRG.205817.28"; exon_number "14";
chrX	StringTie	exon	49213819	49213902	1000	-	.	gene_id "MSTRG.205817"; transcript_id "MSTRG.205817.28"; exon_number "15";
chrX	StringTie	exon	49214159	49214269	1000	-	.	gene_id "MSTRG.205817"; transcript_id "MSTRG.205817.28"; exon_number "16";
chrX	StringTie	exon	49215086	49215244	1000	-	.	gene_id "MSTRG.205817"; transcript_id "MSTRG.205817.28"; exon_number "17";
chrX	StringTie	exon	49215342	49215543	1000	-	.	gene_id "MSTRG.205817"; transcript_id "MSTRG.205817.28"; exon_number "18";
chrX	StringTie	exon	49216382	49216528	1000	-	.	gene_id "MSTRG.205817"; transcript_id "MSTRG.205817.28"; exon_number "19";
chrX	StringTie	exon	49217755	49218005	1000	-	.	gene_id "MSTRG.205817"; transcript_id "MSTRG.205817.28"; exon_number "20";
chrX	StringTie	exon	49218455	49218542	1000	-	.	gene_id "MSTRG.205817"; transcript_id "MSTRG.205817.28"; exon_number "21";
chrX	StringTie	exon	49218629	49218735	1000	-	.	gene_id "MSTRG.205817"; transcript_id "MSTRG.205817.28"; exon_number "22";
chrX	StringTie	exon	49218882	49218941	1000	-	.	gene_id "MSTRG.205817"; transcript_id "MSTRG.205817.28"; exon_number "23";
chrX	StringTie	exon	49219321	49219450	1000	-	.	gene_id "MSTRG.205817"; transcript_id "MSTRG.205817.28"; exon_number "24";
chrX	StringTie	exon	49219634	49219790	1000	-	.	gene_id "MSTRG.205817"; transcript_id "MSTRG.205817.28"; exon_number "25";
chrX	StringTie	exon	49220473	49220524	1000	-	.	gene_id "MSTRG.205817"; transcript_id "MSTRG.205817.28"; exon_number "26";
chrX	StringTie	exon	49221035	49221080	1000	-	.	gene_id "MSTRG.205817"; transcript_id "MSTRG.205817.28"; exon_number "27";
chrX	StringTie	exon	49222522	49222603	1000	-	.	gene_id "MSTRG.205817"; transcript_id "MSTRG.205817.28"; exon_number "28";
chrX	StringTie	exon	49222718	49222838	1000	-	.	gene_id "MSTRG.205817"; transcript_id "MSTRG.205817.28"; exon_number "29";
chrX	StringTie	exon	49222929	49223136	1000	-	.	gene_id "MSTRG.205817"; transcript_id "MSTRG.205817.28"; exon_number "30";
chrX	StringTie	exon	49224761	49224986	1000	-	.	gene_id "MSTRG.205817"; transcript_id "MSTRG.205817.28"; exon_number "31";
chrX	StringTie	exon	49225909	49226502	1000	-	.	gene_id "MSTRG.205817"; transcript_id "MSTRG.205817.28"; exon_number "32";
chrX	StringTie	exon	49226610	49227127	1000	-	.	gene_id "MSTRG.205817"; transcript_id "MSTRG.205817.28"; exon_number "33";
chrX	StringTie	exon	49228036	49228139	1000	-	.	gene_id "MSTRG.205817"; transcript_id "MSTRG.205817.28"; exon_number "34";
chrX	StringTie	exon	49228251	49228447	1000	-	.	gene_id "MSTRG.205817"; transcript_id "MSTRG.205817.28"; exon_number "35";
chrX	StringTie	exon	49230220	49230372	1000	-	.	gene_id "MSTRG.205817"; transcript_id "MSTRG.205817.28"; exon_number "36";
chrX	StringTie	exon	49230850	49231021	1000	-	.	gene_id "MSTRG.205817"; transcript_id "MSTRG.205817.28"; exon_number "37";
chrX	StringTie	transcript	49205067	49210077	1000	-	.	gene_id "MSTRG.205817"; transcript_id "MSTRG.205817.29";
chrX	StringTie	exon	49205067	49205367	1000	-	.	gene_id "MSTRG.205817"; transcript_id "MSTRG.205817.29"; exon_number "1";
chrX	StringTie	exon	49205616	49205813	1000	-	.	gene_id "MSTRG.205817"; transcript_id "MSTRG.205817.29"; exon_number "2";
chrX	StringTie	exon	49206511	49206623	1000	-	.	gene_id "MSTRG.205817"; transcript_id "MSTRG.205817.29"; exon_number "3";
chrX	StringTie	exon	49206728	49206855	1000	-	.	gene_id "MSTRG.205817"; transcript_id "MSTRG.205817.29"; exon_number "4";
chrX	StringTie	exon	49207005	49207112	1000	-	.	gene_id "MSTRG.205817"; transcript_id "MSTRG.205817.29"; exon_number "5";
chrX	StringTie	exon	49208515	49208684	1000	-	.	gene_id "MSTRG.205817"; transcript_id "MSTRG.205817.29"; exon_number "6";
chrX	StringTie	exon	49209262	49209393	1000	-	.	gene_id "MSTRG.205817"; transcript_id "MSTRG.205817.29"; exon_number "7";
chrX	StringTie	exon	49209941	49210077	1000	-	.	gene_id "MSTRG.205817"; transcript_id "MSTRG.205817.29"; exon_number "8";
chrX	StringTie	transcript	49204979	49231093	1000	-	.	gene_id "MSTRG.205817"; transcript_id "MSTRG.205817.3";
chrX	StringTie	exon	49204979	49205367	1000	-	.	gene_id "MSTRG.205817"; transcript_id "MSTRG.205817.3"; exon_number "1";
chrX	StringTie	exon	49205616	49205813	1000	-	.	gene_id "MSTRG.205817"; transcript_id "MSTRG.205817.3"; exon_number "2";
chrX	StringTie	exon	49206511	49206623	1000	-	.	gene_id "MSTRG.205817"; transcript_id "MSTRG.205817.3"; exon_number "3";
chrX	StringTie	exon	49206728	49206855	1000	-	.	gene_id "MSTRG.205817"; transcript_id "MSTRG.205817.3"; exon_number "4";
chrX	StringTie	exon	49207005	49207112	1000	-	.	gene_id "MSTRG.205817"; transcript_id "MSTRG.205817.3"; exon_number "5";
chrX	StringTie	exon	49208515	49208684	1000	-	.	gene_id "MSTRG.205817"; transcript_id "MSTRG.205817.3"; exon_number "6";
chrX	StringTie	exon	49209262	49209393	1000	-	.	gene_id "MSTRG.205817"; transcript_id "MSTRG.205817.3"; exon_number "7";
chrX	StringTie	exon	49209629	49209759	1000	-	.	gene_id "MSTRG.205817"; transcript_id "MSTRG.205817.3"; exon_number "8";
chrX	StringTie	exon	49209941	49210042	1000	-	.	gene_id "MSTRG.205817"; transcript_id "MSTRG.205817.3"; exon_number "9";
chrX	StringTie	exon	49210301	49210403	1000	-	.	gene_id "MSTRG.205817"; transcript_id "MSTRG.205817.3"; exon_number "10";
chrX	StringTie	exon	49210590	49210686	1000	-	.	gene_id "MSTRG.205817"; transcript_id "MSTRG.205817.3"; exon_number "11";
chrX	StringTie	exon	49210965	49211092	1000	-	.	gene_id "MSTRG.205817"; transcript_id "MSTRG.205817.3"; exon_number "12";
chrX	StringTie	exon	49211322	49211481	1000	-	.	gene_id "MSTRG.205817"; transcript_id "MSTRG.205817.3"; exon_number "13";
chrX	StringTie	exon	49211587	49211688	1000	-	.	gene_id "MSTRG.205817"; transcript_id "MSTRG.205817.3"; exon_number "14";
chrX	StringTie	exon	49211898	49211989	1000	-	.	gene_id "MSTRG.205817"; transcript_id "MSTRG.205817.3"; exon_number "15";
chrX	StringTie	exon	49212243	49212308	1000	-	.	gene_id "MSTRG.205817"; transcript_id "MSTRG.205817.3"; exon_number "16";
chrX	StringTie	exon	49212667	49212795	1000	-	.	gene_id "MSTRG.205817"; transcript_id "MSTRG.205817.3"; exon_number "17";
chrX	StringTie	exon	49213819	49213902	1000	-	.	gene_id "MSTRG.205817"; transcript_id "MSTRG.205817.3"; exon_number "18";
chrX	StringTie	exon	49214159	49214269	1000	-	.	gene_id "MSTRG.205817"; transcript_id "MSTRG.205817.3"; exon_number "19";
chrX	StringTie	exon	49215086	49215244	1000	-	.	gene_id "MSTRG.205817"; transcript_id "MSTRG.205817.3"; exon_number "20";
chrX	StringTie	exon	49215342	49215543	1000	-	.	gene_id "MSTRG.205817"; transcript_id "MSTRG.205817.3"; exon_number "21";
chrX	StringTie	exon	49216382	49216528	1000	-	.	gene_id "MSTRG.205817"; transcript_id "MSTRG.205817.3"; exon_number "22";
chrX	StringTie	exon	49217755	49217807	1000	-	.	gene_id "MSTRG.205817"; transcript_id "MSTRG.205817.3"; exon_number "23";
chrX	StringTie	exon	49217898	49218005	1000	-	.	gene_id "MSTRG.205817"; transcript_id "MSTRG.205817.3"; exon_number "24";
chrX	StringTie	exon	49218455	49218542	1000	-	.	gene_id "MSTRG.205817"; transcript_id "MSTRG.205817.3"; exon_number "25";
chrX	StringTie	exon	49218629	49218735	1000	-	.	gene_id "MSTRG.205817"; transcript_id "MSTRG.205817.3"; exon_number "26";
chrX	StringTie	exon	49218882	49218941	1000	-	.	gene_id "MSTRG.205817"; transcript_id "MSTRG.205817.3"; exon_number "27";
chrX	StringTie	exon	49219321	49219450	1000	-	.	gene_id "MSTRG.205817"; transcript_id "MSTRG.205817.3"; exon_number "28";
chrX	StringTie	exon	49219634	49219790	1000	-	.	gene_id "MSTRG.205817"; transcript_id "MSTRG.205817.3"; exon_number "29";
chrX	StringTie	exon	49220473	49220524	1000	-	.	gene_id "MSTRG.205817"; transcript_id "MSTRG.205817.3"; exon_number "30";
chrX	StringTie	exon	49221035	49221080	1000	-	.	gene_id "MSTRG.205817"; transcript_id "MSTRG.205817.3"; exon_number "31";
chrX	StringTie	exon	49222522	49222603	1000	-	.	gene_id "MSTRG.205817"; transcript_id "MSTRG.205817.3"; exon_number "32";
chrX	StringTie	exon	49222718	49222838	1000	-	.	gene_id "MSTRG.205817"; transcript_id "MSTRG.205817.3"; exon_number "33";
chrX	StringTie	exon	49222929	49223136	1000	-	.	gene_id "MSTRG.205817"; transcript_id "MSTRG.205817.3"; exon_number "34";
chrX	StringTie	exon	49224761	49226069	1000	-	.	gene_id "MSTRG.205817"; transcript_id "MSTRG.205817.3"; exon_number "35";
chrX	StringTie	exon	49226217	49226502	1000	-	.	gene_id "MSTRG.205817"; transcript_id "MSTRG.205817.3"; exon_number "36";
chrX	StringTie	exon	49226610	49226702	1000	-	.	gene_id "MSTRG.205817"; transcript_id "MSTRG.205817.3"; exon_number "37";
chrX	StringTie	exon	49226970	49227127	1000	-	.	gene_id "MSTRG.205817"; transcript_id "MSTRG.205817.3"; exon_number "38";
chrX	StringTie	exon	49228036	49228139	1000	-	.	gene_id "MSTRG.205817"; transcript_id "MSTRG.205817.3"; exon_number "39";
chrX	StringTie	exon	49228251	49228447	1000	-	.	gene_id "MSTRG.205817"; transcript_id "MSTRG.205817.3"; exon_number "40";
chrX	StringTie	exon	49230220	49230372	1000	-	.	gene_id "MSTRG.205817"; transcript_id "MSTRG.205817.3"; exon_number "41";
chrX	StringTie	exon	49230467	49230609	1000	-	.	gene_id "MSTRG.205817"; transcript_id "MSTRG.205817.3"; exon_number "42";
chrX	StringTie	exon	49230850	49231093	1000	-	.	gene_id "MSTRG.205817"; transcript_id "MSTRG.205817.3"; exon_number "43";
chrX	StringTie	transcript	49205067	49230587	1000	-	.	gene_id "MSTRG.205817"; transcript_id "MSTRG.205817.30";
chrX	StringTie	exon	49205067	49205367	1000	-	.	gene_id "MSTRG.205817"; transcript_id "MSTRG.205817.30"; exon_number "1";
chrX	StringTie	exon	49205616	49205813	1000	-	.	gene_id "MSTRG.205817"; transcript_id "MSTRG.205817.30"; exon_number "2";
chrX	StringTie	exon	49206511	49206623	1000	-	.	gene_id "MSTRG.205817"; transcript_id "MSTRG.205817.30"; exon_number "3";
chrX	StringTie	exon	49206728	49206855	1000	-	.	gene_id "MSTRG.205817"; transcript_id "MSTRG.205817.30"; exon_number "4";
chrX	StringTie	exon	49207005	49207112	1000	-	.	gene_id "MSTRG.205817"; transcript_id "MSTRG.205817.30"; exon_number "5";
chrX	StringTie	exon	49208515	49208684	1000	-	.	gene_id "MSTRG.205817"; transcript_id "MSTRG.205817.30"; exon_number "6";
chrX	StringTie	exon	49209262	49209393	1000	-	.	gene_id "MSTRG.205817"; transcript_id "MSTRG.205817.30"; exon_number "7";
chrX	StringTie	exon	49209629	49209759	1000	-	.	gene_id "MSTRG.205817"; transcript_id "MSTRG.205817.30"; exon_number "8";
chrX	StringTie	exon	49209941	49210042	1000	-	.	gene_id "MSTRG.205817"; transcript_id "MSTRG.205817.30"; exon_number "9";
chrX	StringTie	exon	49210301	49210403	1000	-	.	gene_id "MSTRG.205817"; transcript_id "MSTRG.205817.30"; exon_number "10";
chrX	StringTie	exon	49210590	49210686	1000	-	.	gene_id "MSTRG.205817"; transcript_id "MSTRG.205817.30"; exon_number "11";
chrX	StringTie	exon	49211322	49211481	1000	-	.	gene_id "MSTRG.205817"; transcript_id "MSTRG.205817.30"; exon_number "12";
chrX	StringTie	exon	49211898	49211989	1000	-	.	gene_id "MSTRG.205817"; transcript_id "MSTRG.205817.30"; exon_number "13";
chrX	StringTie	exon	49212243	49212308	1000	-	.	gene_id "MSTRG.205817"; transcript_id "MSTRG.205817.30"; exon_number "14";
chrX	StringTie	exon	49212667	49212795	1000	-	.	gene_id "MSTRG.205817"; transcript_id "MSTRG.205817.30"; exon_number "15";
chrX	StringTie	exon	49213819	49213902	1000	-	.	gene_id "MSTRG.205817"; transcript_id "MSTRG.205817.30"; exon_number "16";
chrX	StringTie	exon	49214159	49214269	1000	-	.	gene_id "MSTRG.205817"; transcript_id "MSTRG.205817.30"; exon_number "17";
chrX	StringTie	exon	49215086	49215244	1000	-	.	gene_id "MSTRG.205817"; transcript_id "MSTRG.205817.30"; exon_number "18";
chrX	StringTie	exon	49215342	49215543	1000	-	.	gene_id "MSTRG.205817"; transcript_id "MSTRG.205817.30"; exon_number "19";
chrX	StringTie	exon	49216382	49216528	1000	-	.	gene_id "MSTRG.205817"; transcript_id "MSTRG.205817.30"; exon_number "20";
chrX	StringTie	exon	49217755	49217807	1000	-	.	gene_id "MSTRG.205817"; transcript_id "MSTRG.205817.30"; exon_number "21";
chrX	StringTie	exon	49217898	49218005	1000	-	.	gene_id "MSTRG.205817"; transcript_id "MSTRG.205817.30"; exon_number "22";
chrX	StringTie	exon	49218455	49218542	1000	-	.	gene_id "MSTRG.205817"; transcript_id "MSTRG.205817.30"; exon_number "23";
chrX	StringTie	exon	49218629	49218735	1000	-	.	gene_id "MSTRG.205817"; transcript_id "MSTRG.205817.30"; exon_number "24";
chrX	StringTie	exon	49218882	49218941	1000	-	.	gene_id "MSTRG.205817"; transcript_id "MSTRG.205817.30"; exon_number "25";
chrX	StringTie	exon	49219321	49219450	1000	-	.	gene_id "MSTRG.205817"; transcript_id "MSTRG.205817.30"; exon_number "26";
chrX	StringTie	exon	49219634	49219790	1000	-	.	gene_id "MSTRG.205817"; transcript_id "MSTRG.205817.30"; exon_number "27";
chrX	StringTie	exon	49220473	49220524	1000	-	.	gene_id "MSTRG.205817"; transcript_id "MSTRG.205817.30"; exon_number "28";
chrX	StringTie	exon	49221035	49221080	1000	-	.	gene_id "MSTRG.205817"; transcript_id "MSTRG.205817.30"; exon_number "29";
chrX	StringTie	exon	49222522	49222603	1000	-	.	gene_id "MSTRG.205817"; transcript_id "MSTRG.205817.30"; exon_number "30";
chrX	StringTie	exon	49222718	49222838	1000	-	.	gene_id "MSTRG.205817"; transcript_id "MSTRG.205817.30"; exon_number "31";
chrX	StringTie	exon	49222929	49223136	1000	-	.	gene_id "MSTRG.205817"; transcript_id "MSTRG.205817.30"; exon_number "32";
chrX	StringTie	exon	49224761	49224986	1000	-	.	gene_id "MSTRG.205817"; transcript_id "MSTRG.205817.30"; exon_number "33";
chrX	StringTie	exon	49225909	49226069	1000	-	.	gene_id "MSTRG.205817"; transcript_id "MSTRG.205817.30"; exon_number "34";
chrX	StringTie	exon	49226217	49226243	1000	-	.	gene_id "MSTRG.205817"; transcript_id "MSTRG.205817.30"; exon_number "35";
chrX	StringTie	exon	49226409	49226502	1000	-	.	gene_id "MSTRG.205817"; transcript_id "MSTRG.205817.30"; exon_number "36";
chrX	StringTie	exon	49226610	49226702	1000	-	.	gene_id "MSTRG.205817"; transcript_id "MSTRG.205817.30"; exon_number "37";
chrX	StringTie	exon	49226970	49227127	1000	-	.	gene_id "MSTRG.205817"; transcript_id "MSTRG.205817.30"; exon_number "38";
chrX	StringTie	exon	49228036	49228139	1000	-	.	gene_id "MSTRG.205817"; transcript_id "MSTRG.205817.30"; exon_number "39";
chrX	StringTie	exon	49228251	49228447	1000	-	.	gene_id "MSTRG.205817"; transcript_id "MSTRG.205817.30"; exon_number "40";
chrX	StringTie	exon	49230220	49230372	1000	-	.	gene_id "MSTRG.205817"; transcript_id "MSTRG.205817.30"; exon_number "41";
chrX	StringTie	exon	49230467	49230587	1000	-	.	gene_id "MSTRG.205817"; transcript_id "MSTRG.205817.30"; exon_number "42";
chrX	StringTie	transcript	49205068	49210847	1000	-	.	gene_id "MSTRG.205817"; transcript_id "MSTRG.205817.31";
chrX	StringTie	exon	49205068	49205367	1000	-	.	gene_id "MSTRG.205817"; transcript_id "MSTRG.205817.31"; exon_number "1";
chrX	StringTie	exon	49205616	49205813	1000	-	.	gene_id "MSTRG.205817"; transcript_id "MSTRG.205817.31"; exon_number "2";
chrX	StringTie	exon	49206511	49206623	1000	-	.	gene_id "MSTRG.205817"; transcript_id "MSTRG.205817.31"; exon_number "3";
chrX	StringTie	exon	49206728	49206855	1000	-	.	gene_id "MSTRG.205817"; transcript_id "MSTRG.205817.31"; exon_number "4";
chrX	StringTie	exon	49207005	49207112	1000	-	.	gene_id "MSTRG.205817"; transcript_id "MSTRG.205817.31"; exon_number "5";
chrX	StringTie	exon	49208515	49208684	1000	-	.	gene_id "MSTRG.205817"; transcript_id "MSTRG.205817.31"; exon_number "6";
chrX	StringTie	exon	49209262	49209393	1000	-	.	gene_id "MSTRG.205817"; transcript_id "MSTRG.205817.31"; exon_number "7";
chrX	StringTie	exon	49209629	49209759	1000	-	.	gene_id "MSTRG.205817"; transcript_id "MSTRG.205817.31"; exon_number "8";
chrX	StringTie	exon	49209941	49210042	1000	-	.	gene_id "MSTRG.205817"; transcript_id "MSTRG.205817.31"; exon_number "9";
chrX	StringTie	exon	49210301	49210403	1000	-	.	gene_id "MSTRG.205817"; transcript_id "MSTRG.205817.31"; exon_number "10";
chrX	StringTie	exon	49210539	49210847	1000	-	.	gene_id "MSTRG.205817"; transcript_id "MSTRG.205817.31"; exon_number "11";
chrX	StringTie	transcript	49205073	49231075	1000	-	.	gene_id "MSTRG.205817"; transcript_id "MSTRG.205817.32";
chrX	StringTie	exon	49205073	49205367	1000	-	.	gene_id "MSTRG.205817"; transcript_id "MSTRG.205817.32"; exon_number "1";
chrX	StringTie	exon	49205616	49205813	1000	-	.	gene_id "MSTRG.205817"; transcript_id "MSTRG.205817.32"; exon_number "2";
chrX	StringTie	exon	49206511	49206623	1000	-	.	gene_id "MSTRG.205817"; transcript_id "MSTRG.205817.32"; exon_number "3";
chrX	StringTie	exon	49206728	49206792	1000	-	.	gene_id "MSTRG.205817"; transcript_id "MSTRG.205817.32"; exon_number "4";
chrX	StringTie	exon	49207005	49207112	1000	-	.	gene_id "MSTRG.205817"; transcript_id "MSTRG.205817.32"; exon_number "5";
chrX	StringTie	exon	49208515	49208684	1000	-	.	gene_id "MSTRG.205817"; transcript_id "MSTRG.205817.32"; exon_number "6";
chrX	StringTie	exon	49209262	49209393	1000	-	.	gene_id "MSTRG.205817"; transcript_id "MSTRG.205817.32"; exon_number "7";
chrX	StringTie	exon	49209629	49209759	1000	-	.	gene_id "MSTRG.205817"; transcript_id "MSTRG.205817.32"; exon_number "8";
chrX	StringTie	exon	49209941	49210042	1000	-	.	gene_id "MSTRG.205817"; transcript_id "MSTRG.205817.32"; exon_number "9";
chrX	StringTie	exon	49210301	49210403	1000	-	.	gene_id "MSTRG.205817"; transcript_id "MSTRG.205817.32"; exon_number "10";
chrX	StringTie	exon	49210590	49210686	1000	-	.	gene_id "MSTRG.205817"; transcript_id "MSTRG.205817.32"; exon_number "11";
chrX	StringTie	exon	49211322	49211481	1000	-	.	gene_id "MSTRG.205817"; transcript_id "MSTRG.205817.32"; exon_number "12";
chrX	StringTie	exon	49211898	49211989	1000	-	.	gene_id "MSTRG.205817"; transcript_id "MSTRG.205817.32"; exon_number "13";
chrX	StringTie	exon	49212243	49212308	1000	-	.	gene_id "MSTRG.205817"; transcript_id "MSTRG.205817.32"; exon_number "14";
chrX	StringTie	exon	49212667	49212795	1000	-	.	gene_id "MSTRG.205817"; transcript_id "MSTRG.205817.32"; exon_number "15";
chrX	StringTie	exon	49213819	49213902	1000	-	.	gene_id "MSTRG.205817"; transcript_id "MSTRG.205817.32"; exon_number "16";
chrX	StringTie	exon	49214159	49214269	1000	-	.	gene_id "MSTRG.205817"; transcript_id "MSTRG.205817.32"; exon_number "17";
chrX	StringTie	exon	49215086	49215543	1000	-	.	gene_id "MSTRG.205817"; transcript_id "MSTRG.205817.32"; exon_number "18";
chrX	StringTie	exon	49216382	49216528	1000	-	.	gene_id "MSTRG.205817"; transcript_id "MSTRG.205817.32"; exon_number "19";
chrX	StringTie	exon	49217755	49217807	1000	-	.	gene_id "MSTRG.205817"; transcript_id "MSTRG.205817.32"; exon_number "20";
chrX	StringTie	exon	49217898	49218005	1000	-	.	gene_id "MSTRG.205817"; transcript_id "MSTRG.205817.32"; exon_number "21";
chrX	StringTie	exon	49218455	49218542	1000	-	.	gene_id "MSTRG.205817"; transcript_id "MSTRG.205817.32"; exon_number "22";
chrX	StringTie	exon	49218629	49218735	1000	-	.	gene_id "MSTRG.205817"; transcript_id "MSTRG.205817.32"; exon_number "23";
chrX	StringTie	exon	49218882	49218941	1000	-	.	gene_id "MSTRG.205817"; transcript_id "MSTRG.205817.32"; exon_number "24";
chrX	StringTie	exon	49219321	49219450	1000	-	.	gene_id "MSTRG.205817"; transcript_id "MSTRG.205817.32"; exon_number "25";
chrX	StringTie	exon	49219634	49219790	1000	-	.	gene_id "MSTRG.205817"; transcript_id "MSTRG.205817.32"; exon_number "26";
chrX	StringTie	exon	49220473	49220524	1000	-	.	gene_id "MSTRG.205817"; transcript_id "MSTRG.205817.32"; exon_number "27";
chrX	StringTie	exon	49221035	49221080	1000	-	.	gene_id "MSTRG.205817"; transcript_id "MSTRG.205817.32"; exon_number "28";
chrX	StringTie	exon	49222522	49222603	1000	-	.	gene_id "MSTRG.205817"; transcript_id "MSTRG.205817.32"; exon_number "29";
chrX	StringTie	exon	49222718	49222838	1000	-	.	gene_id "MSTRG.205817"; transcript_id "MSTRG.205817.32"; exon_number "30";
chrX	StringTie	exon	49222929	49223136	1000	-	.	gene_id "MSTRG.205817"; transcript_id "MSTRG.205817.32"; exon_number "31";
chrX	StringTie	exon	49224761	49224986	1000	-	.	gene_id "MSTRG.205817"; transcript_id "MSTRG.205817.32"; exon_number "32";
chrX	StringTie	exon	49225909	49226069	1000	-	.	gene_id "MSTRG.205817"; transcript_id "MSTRG.205817.32"; exon_number "33";
chrX	StringTie	exon	49226217	49226502	1000	-	.	gene_id "MSTRG.205817"; transcript_id "MSTRG.205817.32"; exon_number "34";
chrX	StringTie	exon	49226610	49226702	1000	-	.	gene_id "MSTRG.205817"; transcript_id "MSTRG.205817.32"; exon_number "35";
chrX	StringTie	exon	49226970	49227127	1000	-	.	gene_id "MSTRG.205817"; transcript_id "MSTRG.205817.32"; exon_number "36";
chrX	StringTie	exon	49228036	49228139	1000	-	.	gene_id "MSTRG.205817"; transcript_id "MSTRG.205817.32"; exon_number "37";
chrX	StringTie	exon	49228251	49228447	1000	-	.	gene_id "MSTRG.205817"; transcript_id "MSTRG.205817.32"; exon_number "38";
chrX	StringTie	exon	49230220	49230372	1000	-	.	gene_id "MSTRG.205817"; transcript_id "MSTRG.205817.32"; exon_number "39";
chrX	StringTie	exon	49230467	49230609	1000	-	.	gene_id "MSTRG.205817"; transcript_id "MSTRG.205817.32"; exon_number "40";
chrX	StringTie	exon	49230850	49231075	1000	-	.	gene_id "MSTRG.205817"; transcript_id "MSTRG.205817.32"; exon_number "41";
chrX	StringTie	transcript	49205074	49208085	1000	-	.	gene_id "MSTRG.205817"; transcript_id "MSTRG.205817.33";
chrX	StringTie	exon	49205074	49205367	1000	-	.	gene_id "MSTRG.205817"; transcript_id "MSTRG.205817.33"; exon_number "1";
chrX	StringTie	exon	49205616	49205813	1000	-	.	gene_id "MSTRG.205817"; transcript_id "MSTRG.205817.33"; exon_number "2";
chrX	StringTie	exon	49206511	49206623	1000	-	.	gene_id "MSTRG.205817"; transcript_id "MSTRG.205817.33"; exon_number "3";
chrX	StringTie	exon	49206728	49206792	1000	-	.	gene_id "MSTRG.205817"; transcript_id "MSTRG.205817.33"; exon_number "4";
chrX	StringTie	exon	49207005	49207112	1000	-	.	gene_id "MSTRG.205817"; transcript_id "MSTRG.205817.33"; exon_number "5";
chrX	StringTie	exon	49207817	49208085	1000	-	.	gene_id "MSTRG.205817"; transcript_id "MSTRG.205817.33"; exon_number "6";
chrX	StringTie	transcript	49205086	49231058	1000	-	.	gene_id "MSTRG.205817"; transcript_id "MSTRG.205817.34";
chrX	StringTie	exon	49205086	49205367	1000	-	.	gene_id "MSTRG.205817"; transcript_id "MSTRG.205817.34"; exon_number "1";
chrX	StringTie	exon	49205616	49205813	1000	-	.	gene_id "MSTRG.205817"; transcript_id "MSTRG.205817.34"; exon_number "2";
chrX	StringTie	exon	49206511	49206623	1000	-	.	gene_id "MSTRG.205817"; transcript_id "MSTRG.205817.34"; exon_number "3";
chrX	StringTie	exon	49206728	49206855	1000	-	.	gene_id "MSTRG.205817"; transcript_id "MSTRG.205817.34"; exon_number "4";
chrX	StringTie	exon	49207005	49207112	1000	-	.	gene_id "MSTRG.205817"; transcript_id "MSTRG.205817.34"; exon_number "5";
chrX	StringTie	exon	49208515	49209393	1000	-	.	gene_id "MSTRG.205817"; transcript_id "MSTRG.205817.34"; exon_number "6";
chrX	StringTie	exon	49209629	49209759	1000	-	.	gene_id "MSTRG.205817"; transcript_id "MSTRG.205817.34"; exon_number "7";
chrX	StringTie	exon	49209941	49210042	1000	-	.	gene_id "MSTRG.205817"; transcript_id "MSTRG.205817.34"; exon_number "8";
chrX	StringTie	exon	49210301	49210403	1000	-	.	gene_id "MSTRG.205817"; transcript_id "MSTRG.205817.34"; exon_number "9";
chrX	StringTie	exon	49210590	49210686	1000	-	.	gene_id "MSTRG.205817"; transcript_id "MSTRG.205817.34"; exon_number "10";
chrX	StringTie	exon	49211322	49211481	1000	-	.	gene_id "MSTRG.205817"; transcript_id "MSTRG.205817.34"; exon_number "11";
chrX	StringTie	exon	49211898	49211989	1000	-	.	gene_id "MSTRG.205817"; transcript_id "MSTRG.205817.34"; exon_number "12";
chrX	StringTie	exon	49212243	49212308	1000	-	.	gene_id "MSTRG.205817"; transcript_id "MSTRG.205817.34"; exon_number "13";
chrX	StringTie	exon	49212667	49212795	1000	-	.	gene_id "MSTRG.205817"; transcript_id "MSTRG.205817.34"; exon_number "14";
chrX	StringTie	exon	49213819	49213902	1000	-	.	gene_id "MSTRG.205817"; transcript_id "MSTRG.205817.34"; exon_number "15";
chrX	StringTie	exon	49214159	49214269	1000	-	.	gene_id "MSTRG.205817"; transcript_id "MSTRG.205817.34"; exon_number "16";
chrX	StringTie	exon	49215086	49215244	1000	-	.	gene_id "MSTRG.205817"; transcript_id "MSTRG.205817.34"; exon_number "17";
chrX	StringTie	exon	49215342	49215543	1000	-	.	gene_id "MSTRG.205817"; transcript_id "MSTRG.205817.34"; exon_number "18";
chrX	StringTie	exon	49216382	49216528	1000	-	.	gene_id "MSTRG.205817"; transcript_id "MSTRG.205817.34"; exon_number "19";
chrX	StringTie	exon	49217755	49217807	1000	-	.	gene_id "MSTRG.205817"; transcript_id "MSTRG.205817.34"; exon_number "20";
chrX	StringTie	exon	49217898	49218005	1000	-	.	gene_id "MSTRG.205817"; transcript_id "MSTRG.205817.34"; exon_number "21";
chrX	StringTie	exon	49218455	49218542	1000	-	.	gene_id "MSTRG.205817"; transcript_id "MSTRG.205817.34"; exon_number "22";
chrX	StringTie	exon	49218629	49218735	1000	-	.	gene_id "MSTRG.205817"; transcript_id "MSTRG.205817.34"; exon_number "23";
chrX	StringTie	exon	49218882	49218941	1000	-	.	gene_id "MSTRG.205817"; transcript_id "MSTRG.205817.34"; exon_number "24";
chrX	StringTie	exon	49219321	49219450	1000	-	.	gene_id "MSTRG.205817"; transcript_id "MSTRG.205817.34"; exon_number "25";
chrX	StringTie	exon	49219634	49219790	1000	-	.	gene_id "MSTRG.205817"; transcript_id "MSTRG.205817.34"; exon_number "26";
chrX	StringTie	exon	49220473	49220524	1000	-	.	gene_id "MSTRG.205817"; transcript_id "MSTRG.205817.34"; exon_number "27";
chrX	StringTie	exon	49221035	49221080	1000	-	.	gene_id "MSTRG.205817"; transcript_id "MSTRG.205817.34"; exon_number "28";
chrX	StringTie	exon	49222522	49222603	1000	-	.	gene_id "MSTRG.205817"; transcript_id "MSTRG.205817.34"; exon_number "29";
chrX	StringTie	exon	49222718	49222838	1000	-	.	gene_id "MSTRG.205817"; transcript_id "MSTRG.205817.34"; exon_number "30";
chrX	StringTie	exon	49222929	49223018	1000	-	.	gene_id "MSTRG.205817"; transcript_id "MSTRG.205817.34"; exon_number "31";
chrX	StringTie	exon	49224761	49224986	1000	-	.	gene_id "MSTRG.205817"; transcript_id "MSTRG.205817.34"; exon_number "32";
chrX	StringTie	exon	49225909	49226069	1000	-	.	gene_id "MSTRG.205817"; transcript_id "MSTRG.205817.34"; exon_number "33";
chrX	StringTie	exon	49226217	49226502	1000	-	.	gene_id "MSTRG.205817"; transcript_id "MSTRG.205817.34"; exon_number "34";
chrX	StringTie	exon	49226610	49227127	1000	-	.	gene_id "MSTRG.205817"; transcript_id "MSTRG.205817.34"; exon_number "35";
chrX	StringTie	exon	49228036	49228139	1000	-	.	gene_id "MSTRG.205817"; transcript_id "MSTRG.205817.34"; exon_number "36";
chrX	StringTie	exon	49228251	49228447	1000	-	.	gene_id "MSTRG.205817"; transcript_id "MSTRG.205817.34"; exon_number "37";
chrX	StringTie	exon	49230220	49230372	1000	-	.	gene_id "MSTRG.205817"; transcript_id "MSTRG.205817.34"; exon_number "38";
chrX	StringTie	exon	49230467	49230702	1000	-	.	gene_id "MSTRG.205817"; transcript_id "MSTRG.205817.34"; exon_number "39";
chrX	StringTie	exon	49230850	49231058	1000	-	.	gene_id "MSTRG.205817"; transcript_id "MSTRG.205817.34"; exon_number "40";
chrX	StringTie	transcript	49205164	49230607	1000	-	.	gene_id "MSTRG.205817"; transcript_id "MSTRG.205817.35";
chrX	StringTie	exon	49205164	49205367	1000	-	.	gene_id "MSTRG.205817"; transcript_id "MSTRG.205817.35"; exon_number "1";
chrX	StringTie	exon	49205616	49205813	1000	-	.	gene_id "MSTRG.205817"; transcript_id "MSTRG.205817.35"; exon_number "2";
chrX	StringTie	exon	49206511	49206623	1000	-	.	gene_id "MSTRG.205817"; transcript_id "MSTRG.205817.35"; exon_number "3";
chrX	StringTie	exon	49206728	49206855	1000	-	.	gene_id "MSTRG.205817"; transcript_id "MSTRG.205817.35"; exon_number "4";
chrX	StringTie	exon	49207005	49207112	1000	-	.	gene_id "MSTRG.205817"; transcript_id "MSTRG.205817.35"; exon_number "5";
chrX	StringTie	exon	49208515	49208684	1000	-	.	gene_id "MSTRG.205817"; transcript_id "MSTRG.205817.35"; exon_number "6";
chrX	StringTie	exon	49209262	49209393	1000	-	.	gene_id "MSTRG.205817"; transcript_id "MSTRG.205817.35"; exon_number "7";
chrX	StringTie	exon	49209629	49209759	1000	-	.	gene_id "MSTRG.205817"; transcript_id "MSTRG.205817.35"; exon_number "8";
chrX	StringTie	exon	49209941	49210042	1000	-	.	gene_id "MSTRG.205817"; transcript_id "MSTRG.205817.35"; exon_number "9";
chrX	StringTie	exon	49210301	49210403	1000	-	.	gene_id "MSTRG.205817"; transcript_id "MSTRG.205817.35"; exon_number "10";
chrX	StringTie	exon	49210590	49210686	1000	-	.	gene_id "MSTRG.205817"; transcript_id "MSTRG.205817.35"; exon_number "11";
chrX	StringTie	exon	49211322	49211688	1000	-	.	gene_id "MSTRG.205817"; transcript_id "MSTRG.205817.35"; exon_number "12";
chrX	StringTie	exon	49211898	49211989	1000	-	.	gene_id "MSTRG.205817"; transcript_id "MSTRG.205817.35"; exon_number "13";
chrX	StringTie	exon	49212243	49212308	1000	-	.	gene_id "MSTRG.205817"; transcript_id "MSTRG.205817.35"; exon_number "14";
chrX	StringTie	exon	49212667	49212795	1000	-	.	gene_id "MSTRG.205817"; transcript_id "MSTRG.205817.35"; exon_number "15";
chrX	StringTie	exon	49213819	49213902	1000	-	.	gene_id "MSTRG.205817"; transcript_id "MSTRG.205817.35"; exon_number "16";
chrX	StringTie	exon	49214159	49214269	1000	-	.	gene_id "MSTRG.205817"; transcript_id "MSTRG.205817.35"; exon_number "17";
chrX	StringTie	exon	49215086	49215543	1000	-	.	gene_id "MSTRG.205817"; transcript_id "MSTRG.205817.35"; exon_number "18";
chrX	StringTie	exon	49216382	49216528	1000	-	.	gene_id "MSTRG.205817"; transcript_id "MSTRG.205817.35"; exon_number "19";
chrX	StringTie	exon	49217755	49217807	1000	-	.	gene_id "MSTRG.205817"; transcript_id "MSTRG.205817.35"; exon_number "20";
chrX	StringTie	exon	49217898	49218005	1000	-	.	gene_id "MSTRG.205817"; transcript_id "MSTRG.205817.35"; exon_number "21";
chrX	StringTie	exon	49218455	49218542	1000	-	.	gene_id "MSTRG.205817"; transcript_id "MSTRG.205817.35"; exon_number "22";
chrX	StringTie	exon	49218629	49218735	1000	-	.	gene_id "MSTRG.205817"; transcript_id "MSTRG.205817.35"; exon_number "23";
chrX	StringTie	exon	49219321	49219450	1000	-	.	gene_id "MSTRG.205817"; transcript_id "MSTRG.205817.35"; exon_number "24";
chrX	StringTie	exon	49219634	49219790	1000	-	.	gene_id "MSTRG.205817"; transcript_id "MSTRG.205817.35"; exon_number "25";
chrX	StringTie	exon	49220473	49220524	1000	-	.	gene_id "MSTRG.205817"; transcript_id "MSTRG.205817.35"; exon_number "26";
chrX	StringTie	exon	49221035	49221080	1000	-	.	gene_id "MSTRG.205817"; transcript_id "MSTRG.205817.35"; exon_number "27";
chrX	StringTie	exon	49222522	49222613	1000	-	.	gene_id "MSTRG.205817"; transcript_id "MSTRG.205817.35"; exon_number "28";
chrX	StringTie	exon	49222718	49222838	1000	-	.	gene_id "MSTRG.205817"; transcript_id "MSTRG.205817.35"; exon_number "29";
chrX	StringTie	exon	49222929	49223018	1000	-	.	gene_id "MSTRG.205817"; transcript_id "MSTRG.205817.35"; exon_number "30";
chrX	StringTie	exon	49224761	49224986	1000	-	.	gene_id "MSTRG.205817"; transcript_id "MSTRG.205817.35"; exon_number "31";
chrX	StringTie	exon	49225909	49226069	1000	-	.	gene_id "MSTRG.205817"; transcript_id "MSTRG.205817.35"; exon_number "32";
chrX	StringTie	exon	49226217	49226502	1000	-	.	gene_id "MSTRG.205817"; transcript_id "MSTRG.205817.35"; exon_number "33";
chrX	StringTie	exon	49226610	49227127	1000	-	.	gene_id "MSTRG.205817"; transcript_id "MSTRG.205817.35"; exon_number "34";
chrX	StringTie	exon	49228036	49228139	1000	-	.	gene_id "MSTRG.205817"; transcript_id "MSTRG.205817.35"; exon_number "35";
chrX	StringTie	exon	49228251	49228447	1000	-	.	gene_id "MSTRG.205817"; transcript_id "MSTRG.205817.35"; exon_number "36";
chrX	StringTie	exon	49230220	49230372	1000	-	.	gene_id "MSTRG.205817"; transcript_id "MSTRG.205817.35"; exon_number "37";
chrX	StringTie	exon	49230467	49230607	1000	-	.	gene_id "MSTRG.205817"; transcript_id "MSTRG.205817.35"; exon_number "38";
chrX	StringTie	transcript	49206490	49231127	1000	-	.	gene_id "MSTRG.205817"; transcript_id "MSTRG.205817.36";
chrX	StringTie	exon	49206490	49206855	1000	-	.	gene_id "MSTRG.205817"; transcript_id "MSTRG.205817.36"; exon_number "1";
chrX	StringTie	exon	49207005	49207112	1000	-	.	gene_id "MSTRG.205817"; transcript_id "MSTRG.205817.36"; exon_number "2";
chrX	StringTie	exon	49208515	49208684	1000	-	.	gene_id "MSTRG.205817"; transcript_id "MSTRG.205817.36"; exon_number "3";
chrX	StringTie	exon	49209262	49209393	1000	-	.	gene_id "MSTRG.205817"; transcript_id "MSTRG.205817.36"; exon_number "4";
chrX	StringTie	exon	49209629	49209759	1000	-	.	gene_id "MSTRG.205817"; transcript_id "MSTRG.205817.36"; exon_number "5";
chrX	StringTie	exon	49209941	49210042	1000	-	.	gene_id "MSTRG.205817"; transcript_id "MSTRG.205817.36"; exon_number "6";
chrX	StringTie	exon	49210301	49210403	1000	-	.	gene_id "MSTRG.205817"; transcript_id "MSTRG.205817.36"; exon_number "7";
chrX	StringTie	exon	49210590	49210686	1000	-	.	gene_id "MSTRG.205817"; transcript_id "MSTRG.205817.36"; exon_number "8";
chrX	StringTie	exon	49211322	49211481	1000	-	.	gene_id "MSTRG.205817"; transcript_id "MSTRG.205817.36"; exon_number "9";
chrX	StringTie	exon	49211898	49211989	1000	-	.	gene_id "MSTRG.205817"; transcript_id "MSTRG.205817.36"; exon_number "10";
chrX	StringTie	exon	49212243	49212308	1000	-	.	gene_id "MSTRG.205817"; transcript_id "MSTRG.205817.36"; exon_number "11";
chrX	StringTie	exon	49212667	49212795	1000	-	.	gene_id "MSTRG.205817"; transcript_id "MSTRG.205817.36"; exon_number "12";
chrX	StringTie	exon	49213819	49213902	1000	-	.	gene_id "MSTRG.205817"; transcript_id "MSTRG.205817.36"; exon_number "13";
chrX	StringTie	exon	49214159	49214269	1000	-	.	gene_id "MSTRG.205817"; transcript_id "MSTRG.205817.36"; exon_number "14";
chrX	StringTie	exon	49215086	49215244	1000	-	.	gene_id "MSTRG.205817"; transcript_id "MSTRG.205817.36"; exon_number "15";
chrX	StringTie	exon	49215342	49215543	1000	-	.	gene_id "MSTRG.205817"; transcript_id "MSTRG.205817.36"; exon_number "16";
chrX	StringTie	exon	49216382	49216528	1000	-	.	gene_id "MSTRG.205817"; transcript_id "MSTRG.205817.36"; exon_number "17";
chrX	StringTie	exon	49217755	49217807	1000	-	.	gene_id "MSTRG.205817"; transcript_id "MSTRG.205817.36"; exon_number "18";
chrX	StringTie	exon	49217898	49218005	1000	-	.	gene_id "MSTRG.205817"; transcript_id "MSTRG.205817.36"; exon_number "19";
chrX	StringTie	exon	49218455	49218542	1000	-	.	gene_id "MSTRG.205817"; transcript_id "MSTRG.205817.36"; exon_number "20";
chrX	StringTie	exon	49218629	49218735	1000	-	.	gene_id "MSTRG.205817"; transcript_id "MSTRG.205817.36"; exon_number "21";
chrX	StringTie	exon	49218882	49218941	1000	-	.	gene_id "MSTRG.205817"; transcript_id "MSTRG.205817.36"; exon_number "22";
chrX	StringTie	exon	49219321	49219450	1000	-	.	gene_id "MSTRG.205817"; transcript_id "MSTRG.205817.36"; exon_number "23";
chrX	StringTie	exon	49219634	49219790	1000	-	.	gene_id "MSTRG.205817"; transcript_id "MSTRG.205817.36"; exon_number "24";
chrX	StringTie	exon	49220473	49220524	1000	-	.	gene_id "MSTRG.205817"; transcript_id "MSTRG.205817.36"; exon_number "25";
chrX	StringTie	exon	49221035	49221080	1000	-	.	gene_id "MSTRG.205817"; transcript_id "MSTRG.205817.36"; exon_number "26";
chrX	StringTie	exon	49222522	49222603	1000	-	.	gene_id "MSTRG.205817"; transcript_id "MSTRG.205817.36"; exon_number "27";
chrX	StringTie	exon	49222718	49222838	1000	-	.	gene_id "MSTRG.205817"; transcript_id "MSTRG.205817.36"; exon_number "28";
chrX	StringTie	exon	49222929	49223136	1000	-	.	gene_id "MSTRG.205817"; transcript_id "MSTRG.205817.36"; exon_number "29";
chrX	StringTie	exon	49226217	49226502	1000	-	.	gene_id "MSTRG.205817"; transcript_id "MSTRG.205817.36"; exon_number "30";
chrX	StringTie	exon	49226610	49227127	1000	-	.	gene_id "MSTRG.205817"; transcript_id "MSTRG.205817.36"; exon_number "31";
chrX	StringTie	exon	49228036	49228139	1000	-	.	gene_id "MSTRG.205817"; transcript_id "MSTRG.205817.36"; exon_number "32";
chrX	StringTie	exon	49228251	49228447	1000	-	.	gene_id "MSTRG.205817"; transcript_id "MSTRG.205817.36"; exon_number "33";
chrX	StringTie	exon	49230220	49230372	1000	-	.	gene_id "MSTRG.205817"; transcript_id "MSTRG.205817.36"; exon_number "34";
chrX	StringTie	exon	49230467	49230609	1000	-	.	gene_id "MSTRG.205817"; transcript_id "MSTRG.205817.36"; exon_number "35";
chrX	StringTie	exon	49230850	49231127	1000	-	.	gene_id "MSTRG.205817"; transcript_id "MSTRG.205817.36"; exon_number "36";
chrX	StringTie	transcript	49206731	49209850	1000	-	.	gene_id "MSTRG.205817"; transcript_id "MSTRG.205817.37";
chrX	StringTie	exon	49206731	49206855	1000	-	.	gene_id "MSTRG.205817"; transcript_id "MSTRG.205817.37"; exon_number "1";
chrX	StringTie	exon	49207005	49207112	1000	-	.	gene_id "MSTRG.205817"; transcript_id "MSTRG.205817.37"; exon_number "2";
chrX	StringTie	exon	49208515	49208684	1000	-	.	gene_id "MSTRG.205817"; transcript_id "MSTRG.205817.37"; exon_number "3";
chrX	StringTie	exon	49209262	49209393	1000	-	.	gene_id "MSTRG.205817"; transcript_id "MSTRG.205817.37"; exon_number "4";
chrX	StringTie	exon	49209835	49209850	1000	-	.	gene_id "MSTRG.205817"; transcript_id "MSTRG.205817.37"; exon_number "5";
chrX	StringTie	transcript	49206735	49223338	1000	-	.	gene_id "MSTRG.205817"; transcript_id "MSTRG.205817.38";
chrX	StringTie	exon	49206735	49206855	1000	-	.	gene_id "MSTRG.205817"; transcript_id "MSTRG.205817.38"; exon_number "1";
chrX	StringTie	exon	49207005	49207112	1000	-	.	gene_id "MSTRG.205817"; transcript_id "MSTRG.205817.38"; exon_number "2";
chrX	StringTie	exon	49208515	49208684	1000	-	.	gene_id "MSTRG.205817"; transcript_id "MSTRG.205817.38"; exon_number "3";
chrX	StringTie	exon	49209262	49209393	1000	-	.	gene_id "MSTRG.205817"; transcript_id "MSTRG.205817.38"; exon_number "4";
chrX	StringTie	exon	49209629	49209757	1000	-	.	gene_id "MSTRG.205817"; transcript_id "MSTRG.205817.38"; exon_number "5";
chrX	StringTie	exon	49209941	49210042	1000	-	.	gene_id "MSTRG.205817"; transcript_id "MSTRG.205817.38"; exon_number "6";
chrX	StringTie	exon	49210301	49210403	1000	-	.	gene_id "MSTRG.205817"; transcript_id "MSTRG.205817.38"; exon_number "7";
chrX	StringTie	exon	49210590	49210686	1000	-	.	gene_id "MSTRG.205817"; transcript_id "MSTRG.205817.38"; exon_number "8";
chrX	StringTie	exon	49210965	49211092	1000	-	.	gene_id "MSTRG.205817"; transcript_id "MSTRG.205817.38"; exon_number "9";
chrX	StringTie	exon	49211322	49211481	1000	-	.	gene_id "MSTRG.205817"; transcript_id "MSTRG.205817.38"; exon_number "10";
chrX	StringTie	exon	49211587	49211688	1000	-	.	gene_id "MSTRG.205817"; transcript_id "MSTRG.205817.38"; exon_number "11";
chrX	StringTie	exon	49211898	49211989	1000	-	.	gene_id "MSTRG.205817"; transcript_id "MSTRG.205817.38"; exon_number "12";
chrX	StringTie	exon	49212243	49212308	1000	-	.	gene_id "MSTRG.205817"; transcript_id "MSTRG.205817.38"; exon_number "13";
chrX	StringTie	exon	49212667	49212795	1000	-	.	gene_id "MSTRG.205817"; transcript_id "MSTRG.205817.38"; exon_number "14";
chrX	StringTie	exon	49213819	49213902	1000	-	.	gene_id "MSTRG.205817"; transcript_id "MSTRG.205817.38"; exon_number "15";
chrX	StringTie	exon	49214159	49214269	1000	-	.	gene_id "MSTRG.205817"; transcript_id "MSTRG.205817.38"; exon_number "16";
chrX	StringTie	exon	49215086	49215244	1000	-	.	gene_id "MSTRG.205817"; transcript_id "MSTRG.205817.38"; exon_number "17";
chrX	StringTie	exon	49215342	49215543	1000	-	.	gene_id "MSTRG.205817"; transcript_id "MSTRG.205817.38"; exon_number "18";
chrX	StringTie	exon	49216382	49216528	1000	-	.	gene_id "MSTRG.205817"; transcript_id "MSTRG.205817.38"; exon_number "19";
chrX	StringTie	exon	49217755	49217807	1000	-	.	gene_id "MSTRG.205817"; transcript_id "MSTRG.205817.38"; exon_number "20";
chrX	StringTie	exon	49217898	49218005	1000	-	.	gene_id "MSTRG.205817"; transcript_id "MSTRG.205817.38"; exon_number "21";
chrX	StringTie	exon	49218455	49218542	1000	-	.	gene_id "MSTRG.205817"; transcript_id "MSTRG.205817.38"; exon_number "22";
chrX	StringTie	exon	49218629	49218735	1000	-	.	gene_id "MSTRG.205817"; transcript_id "MSTRG.205817.38"; exon_number "23";
chrX	StringTie	exon	49218882	49218941	1000	-	.	gene_id "MSTRG.205817"; transcript_id "MSTRG.205817.38"; exon_number "24";
chrX	StringTie	exon	49219321	49219450	1000	-	.	gene_id "MSTRG.205817"; transcript_id "MSTRG.205817.38"; exon_number "25";
chrX	StringTie	exon	49219634	49219790	1000	-	.	gene_id "MSTRG.205817"; transcript_id "MSTRG.205817.38"; exon_number "26";
chrX	StringTie	exon	49220473	49220524	1000	-	.	gene_id "MSTRG.205817"; transcript_id "MSTRG.205817.38"; exon_number "27";
chrX	StringTie	exon	49221035	49221080	1000	-	.	gene_id "MSTRG.205817"; transcript_id "MSTRG.205817.38"; exon_number "28";
chrX	StringTie	exon	49222522	49222603	1000	-	.	gene_id "MSTRG.205817"; transcript_id "MSTRG.205817.38"; exon_number "29";
chrX	StringTie	exon	49222718	49222838	1000	-	.	gene_id "MSTRG.205817"; transcript_id "MSTRG.205817.38"; exon_number "30";
chrX	StringTie	exon	49222929	49223338	1000	-	.	gene_id "MSTRG.205817"; transcript_id "MSTRG.205817.38"; exon_number "31";
chrX	StringTie	transcript	49206743	49219793	1000	-	.	gene_id "MSTRG.205817"; transcript_id "MSTRG.205817.39";
chrX	StringTie	exon	49206743	49206855	1000	-	.	gene_id "MSTRG.205817"; transcript_id "MSTRG.205817.39"; exon_number "1";
chrX	StringTie	exon	49207005	49207112	1000	-	.	gene_id "MSTRG.205817"; transcript_id "MSTRG.205817.39"; exon_number "2";
chrX	StringTie	exon	49208515	49208684	1000	-	.	gene_id "MSTRG.205817"; transcript_id "MSTRG.205817.39"; exon_number "3";
chrX	StringTie	exon	49209262	49209393	1000	-	.	gene_id "MSTRG.205817"; transcript_id "MSTRG.205817.39"; exon_number "4";
chrX	StringTie	exon	49209629	49209759	1000	-	.	gene_id "MSTRG.205817"; transcript_id "MSTRG.205817.39"; exon_number "5";
chrX	StringTie	exon	49209941	49210042	1000	-	.	gene_id "MSTRG.205817"; transcript_id "MSTRG.205817.39"; exon_number "6";
chrX	StringTie	exon	49210301	49210403	1000	-	.	gene_id "MSTRG.205817"; transcript_id "MSTRG.205817.39"; exon_number "7";
chrX	StringTie	exon	49210590	49210686	1000	-	.	gene_id "MSTRG.205817"; transcript_id "MSTRG.205817.39"; exon_number "8";
chrX	StringTie	exon	49211322	49211989	1000	-	.	gene_id "MSTRG.205817"; transcript_id "MSTRG.205817.39"; exon_number "9";
chrX	StringTie	exon	49212243	49212308	1000	-	.	gene_id "MSTRG.205817"; transcript_id "MSTRG.205817.39"; exon_number "10";
chrX	StringTie	exon	49212667	49212795	1000	-	.	gene_id "MSTRG.205817"; transcript_id "MSTRG.205817.39"; exon_number "11";
chrX	StringTie	exon	49213819	49213902	1000	-	.	gene_id "MSTRG.205817"; transcript_id "MSTRG.205817.39"; exon_number "12";
chrX	StringTie	exon	49214159	49214269	1000	-	.	gene_id "MSTRG.205817"; transcript_id "MSTRG.205817.39"; exon_number "13";
chrX	StringTie	exon	49215086	49215244	1000	-	.	gene_id "MSTRG.205817"; transcript_id "MSTRG.205817.39"; exon_number "14";
chrX	StringTie	exon	49215342	49215543	1000	-	.	gene_id "MSTRG.205817"; transcript_id "MSTRG.205817.39"; exon_number "15";
chrX	StringTie	exon	49216382	49216528	1000	-	.	gene_id "MSTRG.205817"; transcript_id "MSTRG.205817.39"; exon_number "16";
chrX	StringTie	exon	49217755	49217807	1000	-	.	gene_id "MSTRG.205817"; transcript_id "MSTRG.205817.39"; exon_number "17";
chrX	StringTie	exon	49218455	49218542	1000	-	.	gene_id "MSTRG.205817"; transcript_id "MSTRG.205817.39"; exon_number "18";
chrX	StringTie	exon	49218629	49218735	1000	-	.	gene_id "MSTRG.205817"; transcript_id "MSTRG.205817.39"; exon_number "19";
chrX	StringTie	exon	49218882	49218941	1000	-	.	gene_id "MSTRG.205817"; transcript_id "MSTRG.205817.39"; exon_number "20";
chrX	StringTie	exon	49219321	49219450	1000	-	.	gene_id "MSTRG.205817"; transcript_id "MSTRG.205817.39"; exon_number "21";
chrX	StringTie	exon	49219634	49219793	1000	-	.	gene_id "MSTRG.205817"; transcript_id "MSTRG.205817.39"; exon_number "22";
chrX	StringTie	transcript	49204998	49236925	1000	-	.	gene_id "MSTRG.205817"; transcript_id "MSTRG.205817.4";
chrX	StringTie	exon	49204998	49205367	1000	-	.	gene_id "MSTRG.205817"; transcript_id "MSTRG.205817.4"; exon_number "1";
chrX	StringTie	exon	49205616	49205813	1000	-	.	gene_id "MSTRG.205817"; transcript_id "MSTRG.205817.4"; exon_number "2";
chrX	StringTie	exon	49206511	49206623	1000	-	.	gene_id "MSTRG.205817"; transcript_id "MSTRG.205817.4"; exon_number "3";
chrX	StringTie	exon	49206728	49206855	1000	-	.	gene_id "MSTRG.205817"; transcript_id "MSTRG.205817.4"; exon_number "4";
chrX	StringTie	exon	49207005	49207112	1000	-	.	gene_id "MSTRG.205817"; transcript_id "MSTRG.205817.4"; exon_number "5";
chrX	StringTie	exon	49208515	49208684	1000	-	.	gene_id "MSTRG.205817"; transcript_id "MSTRG.205817.4"; exon_number "6";
chrX	StringTie	exon	49209262	49209393	1000	-	.	gene_id "MSTRG.205817"; transcript_id "MSTRG.205817.4"; exon_number "7";
chrX	StringTie	exon	49209629	49209759	1000	-	.	gene_id "MSTRG.205817"; transcript_id "MSTRG.205817.4"; exon_number "8";
chrX	StringTie	exon	49209941	49210042	1000	-	.	gene_id "MSTRG.205817"; transcript_id "MSTRG.205817.4"; exon_number "9";
chrX	StringTie	exon	49210301	49210403	1000	-	.	gene_id "MSTRG.205817"; transcript_id "MSTRG.205817.4"; exon_number "10";
chrX	StringTie	exon	49210590	49210686	1000	-	.	gene_id "MSTRG.205817"; transcript_id "MSTRG.205817.4"; exon_number "11";
chrX	StringTie	exon	49210965	49211092	1000	-	.	gene_id "MSTRG.205817"; transcript_id "MSTRG.205817.4"; exon_number "12";
chrX	StringTie	exon	49211322	49211481	1000	-	.	gene_id "MSTRG.205817"; transcript_id "MSTRG.205817.4"; exon_number "13";
chrX	StringTie	exon	49211898	49211989	1000	-	.	gene_id "MSTRG.205817"; transcript_id "MSTRG.205817.4"; exon_number "14";
chrX	StringTie	exon	49212243	49212308	1000	-	.	gene_id "MSTRG.205817"; transcript_id "MSTRG.205817.4"; exon_number "15";
chrX	StringTie	exon	49212667	49212795	1000	-	.	gene_id "MSTRG.205817"; transcript_id "MSTRG.205817.4"; exon_number "16";
chrX	StringTie	exon	49212974	49212994	1000	-	.	gene_id "MSTRG.205817"; transcript_id "MSTRG.205817.4"; exon_number "17";
chrX	StringTie	exon	49213819	49213902	1000	-	.	gene_id "MSTRG.205817"; transcript_id "MSTRG.205817.4"; exon_number "18";
chrX	StringTie	exon	49214159	49214269	1000	-	.	gene_id "MSTRG.205817"; transcript_id "MSTRG.205817.4"; exon_number "19";
chrX	StringTie	exon	49215086	49215244	1000	-	.	gene_id "MSTRG.205817"; transcript_id "MSTRG.205817.4"; exon_number "20";
chrX	StringTie	exon	49215342	49215543	1000	-	.	gene_id "MSTRG.205817"; transcript_id "MSTRG.205817.4"; exon_number "21";
chrX	StringTie	exon	49216382	49216528	1000	-	.	gene_id "MSTRG.205817"; transcript_id "MSTRG.205817.4"; exon_number "22";
chrX	StringTie	exon	49217755	49217807	1000	-	.	gene_id "MSTRG.205817"; transcript_id "MSTRG.205817.4"; exon_number "23";
chrX	StringTie	exon	49217898	49218005	1000	-	.	gene_id "MSTRG.205817"; transcript_id "MSTRG.205817.4"; exon_number "24";
chrX	StringTie	exon	49218455	49218542	1000	-	.	gene_id "MSTRG.205817"; transcript_id "MSTRG.205817.4"; exon_number "25";
chrX	StringTie	exon	49218629	49218735	1000	-	.	gene_id "MSTRG.205817"; transcript_id "MSTRG.205817.4"; exon_number "26";
chrX	StringTie	exon	49218882	49218941	1000	-	.	gene_id "MSTRG.205817"; transcript_id "MSTRG.205817.4"; exon_number "27";
chrX	StringTie	exon	49219321	49219450	1000	-	.	gene_id "MSTRG.205817"; transcript_id "MSTRG.205817.4"; exon_number "28";
chrX	StringTie	exon	49219634	49219790	1000	-	.	gene_id "MSTRG.205817"; transcript_id "MSTRG.205817.4"; exon_number "29";
chrX	StringTie	exon	49220473	49220524	1000	-	.	gene_id "MSTRG.205817"; transcript_id "MSTRG.205817.4"; exon_number "30";
chrX	StringTie	exon	49221035	49221080	1000	-	.	gene_id "MSTRG.205817"; transcript_id "MSTRG.205817.4"; exon_number "31";
chrX	StringTie	exon	49222522	49222603	1000	-	.	gene_id "MSTRG.205817"; transcript_id "MSTRG.205817.4"; exon_number "32";
chrX	StringTie	exon	49222718	49222838	1000	-	.	gene_id "MSTRG.205817"; transcript_id "MSTRG.205817.4"; exon_number "33";
chrX	StringTie	exon	49222929	49223136	1000	-	.	gene_id "MSTRG.205817"; transcript_id "MSTRG.205817.4"; exon_number "34";
chrX	StringTie	exon	49224761	49224986	1000	-	.	gene_id "MSTRG.205817"; transcript_id "MSTRG.205817.4"; exon_number "35";
chrX	StringTie	exon	49225909	49226069	1000	-	.	gene_id "MSTRG.205817"; transcript_id "MSTRG.205817.4"; exon_number "36";
chrX	StringTie	exon	49226217	49226243	1000	-	.	gene_id "MSTRG.205817"; transcript_id "MSTRG.205817.4"; exon_number "37";
chrX	StringTie	exon	49226409	49226502	1000	-	.	gene_id "MSTRG.205817"; transcript_id "MSTRG.205817.4"; exon_number "38";
chrX	StringTie	exon	49226610	49226702	1000	-	.	gene_id "MSTRG.205817"; transcript_id "MSTRG.205817.4"; exon_number "39";
chrX	StringTie	exon	49226937	49227127	1000	-	.	gene_id "MSTRG.205817"; transcript_id "MSTRG.205817.4"; exon_number "40";
chrX	StringTie	exon	49228036	49228139	1000	-	.	gene_id "MSTRG.205817"; transcript_id "MSTRG.205817.4"; exon_number "41";
chrX	StringTie	exon	49228251	49228447	1000	-	.	gene_id "MSTRG.205817"; transcript_id "MSTRG.205817.4"; exon_number "42";
chrX	StringTie	exon	49230220	49230372	1000	-	.	gene_id "MSTRG.205817"; transcript_id "MSTRG.205817.4"; exon_number "43";
chrX	StringTie	exon	49230467	49230609	1000	-	.	gene_id "MSTRG.205817"; transcript_id "MSTRG.205817.4"; exon_number "44";
chrX	StringTie	exon	49230850	49230989	1000	-	.	gene_id "MSTRG.205817"; transcript_id "MSTRG.205817.4"; exon_number "45";
chrX	StringTie	exon	49231202	49231307	1000	-	.	gene_id "MSTRG.205817"; transcript_id "MSTRG.205817.4"; exon_number "46";
chrX	StringTie	exon	49231678	49231927	1000	-	.	gene_id "MSTRG.205817"; transcript_id "MSTRG.205817.4"; exon_number "47";
chrX	StringTie	exon	49233285	49234667	1000	-	.	gene_id "MSTRG.205817"; transcript_id "MSTRG.205817.4"; exon_number "48";
chrX	StringTie	exon	49235460	49236925	1000	-	.	gene_id "MSTRG.205817"; transcript_id "MSTRG.205817.4"; exon_number "49";
chrX	StringTie	transcript	49211821	49231149	1000	-	.	gene_id "MSTRG.205817"; transcript_id "MSTRG.205817.42";
chrX	StringTie	exon	49211821	49211989	1000	-	.	gene_id "MSTRG.205817"; transcript_id "MSTRG.205817.42"; exon_number "1";
chrX	StringTie	exon	49212243	49212308	1000	-	.	gene_id "MSTRG.205817"; transcript_id "MSTRG.205817.42"; exon_number "2";
chrX	StringTie	exon	49212667	49212795	1000	-	.	gene_id "MSTRG.205817"; transcript_id "MSTRG.205817.42"; exon_number "3";
chrX	StringTie	exon	49213819	49213902	1000	-	.	gene_id "MSTRG.205817"; transcript_id "MSTRG.205817.42"; exon_number "4";
chrX	StringTie	exon	49214159	49214269	1000	-	.	gene_id "MSTRG.205817"; transcript_id "MSTRG.205817.42"; exon_number "5";
chrX	StringTie	exon	49215086	49215543	1000	-	.	gene_id "MSTRG.205817"; transcript_id "MSTRG.205817.42"; exon_number "6";
chrX	StringTie	exon	49216382	49216528	1000	-	.	gene_id "MSTRG.205817"; transcript_id "MSTRG.205817.42"; exon_number "7";
chrX	StringTie	exon	49217755	49217807	1000	-	.	gene_id "MSTRG.205817"; transcript_id "MSTRG.205817.42"; exon_number "8";
chrX	StringTie	exon	49217898	49218005	1000	-	.	gene_id "MSTRG.205817"; transcript_id "MSTRG.205817.42"; exon_number "9";
chrX	StringTie	exon	49218455	49218542	1000	-	.	gene_id "MSTRG.205817"; transcript_id "MSTRG.205817.42"; exon_number "10";
chrX	StringTie	exon	49218629	49218735	1000	-	.	gene_id "MSTRG.205817"; transcript_id "MSTRG.205817.42"; exon_number "11";
chrX	StringTie	exon	49218882	49218941	1000	-	.	gene_id "MSTRG.205817"; transcript_id "MSTRG.205817.42"; exon_number "12";
chrX	StringTie	exon	49219321	49219450	1000	-	.	gene_id "MSTRG.205817"; transcript_id "MSTRG.205817.42"; exon_number "13";
chrX	StringTie	exon	49219634	49219790	1000	-	.	gene_id "MSTRG.205817"; transcript_id "MSTRG.205817.42"; exon_number "14";
chrX	StringTie	exon	49220473	49220524	1000	-	.	gene_id "MSTRG.205817"; transcript_id "MSTRG.205817.42"; exon_number "15";
chrX	StringTie	exon	49221035	49221080	1000	-	.	gene_id "MSTRG.205817"; transcript_id "MSTRG.205817.42"; exon_number "16";
chrX	StringTie	exon	49222522	49222603	1000	-	.	gene_id "MSTRG.205817"; transcript_id "MSTRG.205817.42"; exon_number "17";
chrX	StringTie	exon	49222718	49222838	1000	-	.	gene_id "MSTRG.205817"; transcript_id "MSTRG.205817.42"; exon_number "18";
chrX	StringTie	exon	49222929	49223136	1000	-	.	gene_id "MSTRG.205817"; transcript_id "MSTRG.205817.42"; exon_number "19";
chrX	StringTie	exon	49224761	49226069	1000	-	.	gene_id "MSTRG.205817"; transcript_id "MSTRG.205817.42"; exon_number "20";
chrX	StringTie	exon	49226217	49226502	1000	-	.	gene_id "MSTRG.205817"; transcript_id "MSTRG.205817.42"; exon_number "21";
chrX	StringTie	exon	49226610	49226702	1000	-	.	gene_id "MSTRG.205817"; transcript_id "MSTRG.205817.42"; exon_number "22";
chrX	StringTie	exon	49226937	49227127	1000	-	.	gene_id "MSTRG.205817"; transcript_id "MSTRG.205817.42"; exon_number "23";
chrX	StringTie	exon	49228036	49228139	1000	-	.	gene_id "MSTRG.205817"; transcript_id "MSTRG.205817.42"; exon_number "24";
chrX	StringTie	exon	49228251	49228447	1000	-	.	gene_id "MSTRG.205817"; transcript_id "MSTRG.205817.42"; exon_number "25";
chrX	StringTie	exon	49230220	49230372	1000	-	.	gene_id "MSTRG.205817"; transcript_id "MSTRG.205817.42"; exon_number "26";
chrX	StringTie	exon	49230467	49230609	1000	-	.	gene_id "MSTRG.205817"; transcript_id "MSTRG.205817.42"; exon_number "27";
chrX	StringTie	exon	49230850	49231149	1000	-	.	gene_id "MSTRG.205817"; transcript_id "MSTRG.205817.42"; exon_number "28";
chrX	StringTie	transcript	49220349	49231060	1000	-	.	gene_id "MSTRG.205817"; transcript_id "MSTRG.205817.43";
chrX	StringTie	exon	49220349	49220381	1000	-	.	gene_id "MSTRG.205817"; transcript_id "MSTRG.205817.43"; exon_number "1";
chrX	StringTie	exon	49220473	49220524	1000	-	.	gene_id "MSTRG.205817"; transcript_id "MSTRG.205817.43"; exon_number "2";
chrX	StringTie	exon	49221035	49221080	1000	-	.	gene_id "MSTRG.205817"; transcript_id "MSTRG.205817.43"; exon_number "3";
chrX	StringTie	exon	49222522	49222603	1000	-	.	gene_id "MSTRG.205817"; transcript_id "MSTRG.205817.43"; exon_number "4";
chrX	StringTie	exon	49222718	49222838	1000	-	.	gene_id "MSTRG.205817"; transcript_id "MSTRG.205817.43"; exon_number "5";
chrX	StringTie	exon	49222929	49223136	1000	-	.	gene_id "MSTRG.205817"; transcript_id "MSTRG.205817.43"; exon_number "6";
chrX	StringTie	exon	49224761	49224986	1000	-	.	gene_id "MSTRG.205817"; transcript_id "MSTRG.205817.43"; exon_number "7";
chrX	StringTie	exon	49225909	49226069	1000	-	.	gene_id "MSTRG.205817"; transcript_id "MSTRG.205817.43"; exon_number "8";
chrX	StringTie	exon	49226217	49226243	1000	-	.	gene_id "MSTRG.205817"; transcript_id "MSTRG.205817.43"; exon_number "9";
chrX	StringTie	exon	49226409	49226502	1000	-	.	gene_id "MSTRG.205817"; transcript_id "MSTRG.205817.43"; exon_number "10";
chrX	StringTie	exon	49226610	49227127	1000	-	.	gene_id "MSTRG.205817"; transcript_id "MSTRG.205817.43"; exon_number "11";
chrX	StringTie	exon	49228036	49228139	1000	-	.	gene_id "MSTRG.205817"; transcript_id "MSTRG.205817.43"; exon_number "12";
chrX	StringTie	exon	49228251	49228447	1000	-	.	gene_id "MSTRG.205817"; transcript_id "MSTRG.205817.43"; exon_number "13";
chrX	StringTie	exon	49230220	49230372	1000	-	.	gene_id "MSTRG.205817"; transcript_id "MSTRG.205817.43"; exon_number "14";
chrX	StringTie	exon	49230467	49230609	1000	-	.	gene_id "MSTRG.205817"; transcript_id "MSTRG.205817.43"; exon_number "15";
chrX	StringTie	exon	49230850	49231060	1000	-	.	gene_id "MSTRG.205817"; transcript_id "MSTRG.205817.43"; exon_number "16";
chrX	StringTie	transcript	49222258	49231135	1000	-	.	gene_id "MSTRG.205817"; transcript_id "MSTRG.205817.44";
chrX	StringTie	exon	49222258	49222344	1000	-	.	gene_id "MSTRG.205817"; transcript_id "MSTRG.205817.44"; exon_number "1";
chrX	StringTie	exon	49222522	49222603	1000	-	.	gene_id "MSTRG.205817"; transcript_id "MSTRG.205817.44"; exon_number "2";
chrX	StringTie	exon	49222718	49222838	1000	-	.	gene_id "MSTRG.205817"; transcript_id "MSTRG.205817.44"; exon_number "3";
chrX	StringTie	exon	49222929	49223136	1000	-	.	gene_id "MSTRG.205817"; transcript_id "MSTRG.205817.44"; exon_number "4";
chrX	StringTie	exon	49224761	49224986	1000	-	.	gene_id "MSTRG.205817"; transcript_id "MSTRG.205817.44"; exon_number "5";
chrX	StringTie	exon	49225909	49226069	1000	-	.	gene_id "MSTRG.205817"; transcript_id "MSTRG.205817.44"; exon_number "6";
chrX	StringTie	exon	49226217	49226502	1000	-	.	gene_id "MSTRG.205817"; transcript_id "MSTRG.205817.44"; exon_number "7";
chrX	StringTie	exon	49226610	49226702	1000	-	.	gene_id "MSTRG.205817"; transcript_id "MSTRG.205817.44"; exon_number "8";
chrX	StringTie	exon	49226970	49227127	1000	-	.	gene_id "MSTRG.205817"; transcript_id "MSTRG.205817.44"; exon_number "9";
chrX	StringTie	exon	49228036	49228139	1000	-	.	gene_id "MSTRG.205817"; transcript_id "MSTRG.205817.44"; exon_number "10";
chrX	StringTie	exon	49228251	49228447	1000	-	.	gene_id "MSTRG.205817"; transcript_id "MSTRG.205817.44"; exon_number "11";
chrX	StringTie	exon	49230220	49230372	1000	-	.	gene_id "MSTRG.205817"; transcript_id "MSTRG.205817.44"; exon_number "12";
chrX	StringTie	exon	49230467	49230609	1000	-	.	gene_id "MSTRG.205817"; transcript_id "MSTRG.205817.44"; exon_number "13";
chrX	StringTie	exon	49230850	49231135	1000	-	.	gene_id "MSTRG.205817"; transcript_id "MSTRG.205817.44"; exon_number "14";
chrX	StringTie	transcript	49222258	49227128	1000	-	.	gene_id "MSTRG.205817"; transcript_id "MSTRG.205817.45";
chrX	StringTie	exon	49222258	49222344	1000	-	.	gene_id "MSTRG.205817"; transcript_id "MSTRG.205817.45"; exon_number "1";
chrX	StringTie	exon	49222522	49222603	1000	-	.	gene_id "MSTRG.205817"; transcript_id "MSTRG.205817.45"; exon_number "2";
chrX	StringTie	exon	49222718	49222838	1000	-	.	gene_id "MSTRG.205817"; transcript_id "MSTRG.205817.45"; exon_number "3";
chrX	StringTie	exon	49222929	49223018	1000	-	.	gene_id "MSTRG.205817"; transcript_id "MSTRG.205817.45"; exon_number "4";
chrX	StringTie	exon	49225909	49226069	1000	-	.	gene_id "MSTRG.205817"; transcript_id "MSTRG.205817.45"; exon_number "5";
chrX	StringTie	exon	49226217	49226502	1000	-	.	gene_id "MSTRG.205817"; transcript_id "MSTRG.205817.45"; exon_number "6";
chrX	StringTie	exon	49226610	49227128	1000	-	.	gene_id "MSTRG.205817"; transcript_id "MSTRG.205817.45"; exon_number "7";
chrX	StringTie	transcript	49222258	49230603	1000	-	.	gene_id "MSTRG.205817"; transcript_id "MSTRG.205817.46";
chrX	StringTie	exon	49222258	49222344	1000	-	.	gene_id "MSTRG.205817"; transcript_id "MSTRG.205817.46"; exon_number "1";
chrX	StringTie	exon	49222522	49222603	1000	-	.	gene_id "MSTRG.205817"; transcript_id "MSTRG.205817.46"; exon_number "2";
chrX	StringTie	exon	49222718	49222838	1000	-	.	gene_id "MSTRG.205817"; transcript_id "MSTRG.205817.46"; exon_number "3";
chrX	StringTie	exon	49222929	49223136	1000	-	.	gene_id "MSTRG.205817"; transcript_id "MSTRG.205817.46"; exon_number "4";
chrX	StringTie	exon	49225909	49226069	1000	-	.	gene_id "MSTRG.205817"; transcript_id "MSTRG.205817.46"; exon_number "5";
chrX	StringTie	exon	49226217	49226502	1000	-	.	gene_id "MSTRG.205817"; transcript_id "MSTRG.205817.46"; exon_number "6";
chrX	StringTie	exon	49226610	49226702	1000	-	.	gene_id "MSTRG.205817"; transcript_id "MSTRG.205817.46"; exon_number "7";
chrX	StringTie	exon	49226970	49227127	1000	-	.	gene_id "MSTRG.205817"; transcript_id "MSTRG.205817.46"; exon_number "8";
chrX	StringTie	exon	49228036	49228139	1000	-	.	gene_id "MSTRG.205817"; transcript_id "MSTRG.205817.46"; exon_number "9";
chrX	StringTie	exon	49228251	49228447	1000	-	.	gene_id "MSTRG.205817"; transcript_id "MSTRG.205817.46"; exon_number "10";
chrX	StringTie	exon	49230220	49230372	1000	-	.	gene_id "MSTRG.205817"; transcript_id "MSTRG.205817.46"; exon_number "11";
chrX	StringTie	exon	49230467	49230603	1000	-	.	gene_id "MSTRG.205817"; transcript_id "MSTRG.205817.46"; exon_number "12";
chrX	StringTie	transcript	49222258	49231049	1000	-	.	gene_id "MSTRG.205817"; transcript_id "MSTRG.205817.47";
chrX	StringTie	exon	49222258	49222344	1000	-	.	gene_id "MSTRG.205817"; transcript_id "MSTRG.205817.47"; exon_number "1";
chrX	StringTie	exon	49222522	49222603	1000	-	.	gene_id "MSTRG.205817"; transcript_id "MSTRG.205817.47"; exon_number "2";
chrX	StringTie	exon	49222718	49222838	1000	-	.	gene_id "MSTRG.205817"; transcript_id "MSTRG.205817.47"; exon_number "3";
chrX	StringTie	exon	49222929	49223136	1000	-	.	gene_id "MSTRG.205817"; transcript_id "MSTRG.205817.47"; exon_number "4";
chrX	StringTie	exon	49224761	49224986	1000	-	.	gene_id "MSTRG.205817"; transcript_id "MSTRG.205817.47"; exon_number "5";
chrX	StringTie	exon	49225909	49226069	1000	-	.	gene_id "MSTRG.205817"; transcript_id "MSTRG.205817.47"; exon_number "6";
chrX	StringTie	exon	49226217	49226502	1000	-	.	gene_id "MSTRG.205817"; transcript_id "MSTRG.205817.47"; exon_number "7";
chrX	StringTie	exon	49226610	49226702	1000	-	.	gene_id "MSTRG.205817"; transcript_id "MSTRG.205817.47"; exon_number "8";
chrX	StringTie	exon	49226937	49227127	1000	-	.	gene_id "MSTRG.205817"; transcript_id "MSTRG.205817.47"; exon_number "9";
chrX	StringTie	exon	49228036	49228139	1000	-	.	gene_id "MSTRG.205817"; transcript_id "MSTRG.205817.47"; exon_number "10";
chrX	StringTie	exon	49228251	49228447	1000	-	.	gene_id "MSTRG.205817"; transcript_id "MSTRG.205817.47"; exon_number "11";
chrX	StringTie	exon	49230220	49230372	1000	-	.	gene_id "MSTRG.205817"; transcript_id "MSTRG.205817.47"; exon_number "12";
chrX	StringTie	exon	49230467	49230609	1000	-	.	gene_id "MSTRG.205817"; transcript_id "MSTRG.205817.47"; exon_number "13";
chrX	StringTie	exon	49230850	49231049	1000	-	.	gene_id "MSTRG.205817"; transcript_id "MSTRG.205817.47"; exon_number "14";
chrX	StringTie	transcript	49222558	49222983	1000	-	.	gene_id "MSTRG.205817"; transcript_id "MSTRG.205817.49";
chrX	StringTie	exon	49222558	49222603	1000	-	.	gene_id "MSTRG.205817"; transcript_id "MSTRG.205817.49"; exon_number "1";
chrX	StringTie	exon	49222718	49222855	1000	-	.	gene_id "MSTRG.205817"; transcript_id "MSTRG.205817.49"; exon_number "2";
chrX	StringTie	exon	49222929	49222983	1000	-	.	gene_id "MSTRG.205817"; transcript_id "MSTRG.205817.49"; exon_number "3";
chrX	StringTie	transcript	49205008	49230485	1000	-	.	gene_id "MSTRG.205817"; transcript_id "MSTRG.205817.5";
chrX	StringTie	exon	49205008	49205367	1000	-	.	gene_id "MSTRG.205817"; transcript_id "MSTRG.205817.5"; exon_number "1";
chrX	StringTie	exon	49205616	49205813	1000	-	.	gene_id "MSTRG.205817"; transcript_id "MSTRG.205817.5"; exon_number "2";
chrX	StringTie	exon	49206511	49206623	1000	-	.	gene_id "MSTRG.205817"; transcript_id "MSTRG.205817.5"; exon_number "3";
chrX	StringTie	exon	49206728	49206855	1000	-	.	gene_id "MSTRG.205817"; transcript_id "MSTRG.205817.5"; exon_number "4";
chrX	StringTie	exon	49207005	49207112	1000	-	.	gene_id "MSTRG.205817"; transcript_id "MSTRG.205817.5"; exon_number "5";
chrX	StringTie	exon	49208515	49208684	1000	-	.	gene_id "MSTRG.205817"; transcript_id "MSTRG.205817.5"; exon_number "6";
chrX	StringTie	exon	49209262	49209393	1000	-	.	gene_id "MSTRG.205817"; transcript_id "MSTRG.205817.5"; exon_number "7";
chrX	StringTie	exon	49209629	49209759	1000	-	.	gene_id "MSTRG.205817"; transcript_id "MSTRG.205817.5"; exon_number "8";
chrX	StringTie	exon	49209941	49210042	1000	-	.	gene_id "MSTRG.205817"; transcript_id "MSTRG.205817.5"; exon_number "9";
chrX	StringTie	exon	49210301	49210403	1000	-	.	gene_id "MSTRG.205817"; transcript_id "MSTRG.205817.5"; exon_number "10";
chrX	StringTie	exon	49210590	49210686	1000	-	.	gene_id "MSTRG.205817"; transcript_id "MSTRG.205817.5"; exon_number "11";
chrX	StringTie	exon	49210965	49211092	1000	-	.	gene_id "MSTRG.205817"; transcript_id "MSTRG.205817.5"; exon_number "12";
chrX	StringTie	exon	49211322	49211481	1000	-	.	gene_id "MSTRG.205817"; transcript_id "MSTRG.205817.5"; exon_number "13";
chrX	StringTie	exon	49211898	49211989	1000	-	.	gene_id "MSTRG.205817"; transcript_id "MSTRG.205817.5"; exon_number "14";
chrX	StringTie	exon	49212243	49212308	1000	-	.	gene_id "MSTRG.205817"; transcript_id "MSTRG.205817.5"; exon_number "15";
chrX	StringTie	exon	49212667	49212795	1000	-	.	gene_id "MSTRG.205817"; transcript_id "MSTRG.205817.5"; exon_number "16";
chrX	StringTie	exon	49213819	49213902	1000	-	.	gene_id "MSTRG.205817"; transcript_id "MSTRG.205817.5"; exon_number "17";
chrX	StringTie	exon	49214159	49214269	1000	-	.	gene_id "MSTRG.205817"; transcript_id "MSTRG.205817.5"; exon_number "18";
chrX	StringTie	exon	49215086	49215244	1000	-	.	gene_id "MSTRG.205817"; transcript_id "MSTRG.205817.5"; exon_number "19";
chrX	StringTie	exon	49215342	49215543	1000	-	.	gene_id "MSTRG.205817"; transcript_id "MSTRG.205817.5"; exon_number "20";
chrX	StringTie	exon	49216382	49216528	1000	-	.	gene_id "MSTRG.205817"; transcript_id "MSTRG.205817.5"; exon_number "21";
chrX	StringTie	exon	49217755	49217807	1000	-	.	gene_id "MSTRG.205817"; transcript_id "MSTRG.205817.5"; exon_number "22";
chrX	StringTie	exon	49217898	49218005	1000	-	.	gene_id "MSTRG.205817"; transcript_id "MSTRG.205817.5"; exon_number "23";
chrX	StringTie	exon	49218455	49218542	1000	-	.	gene_id "MSTRG.205817"; transcript_id "MSTRG.205817.5"; exon_number "24";
chrX	StringTie	exon	49218629	49218735	1000	-	.	gene_id "MSTRG.205817"; transcript_id "MSTRG.205817.5"; exon_number "25";
chrX	StringTie	exon	49218882	49218941	1000	-	.	gene_id "MSTRG.205817"; transcript_id "MSTRG.205817.5"; exon_number "26";
chrX	StringTie	exon	49219321	49219450	1000	-	.	gene_id "MSTRG.205817"; transcript_id "MSTRG.205817.5"; exon_number "27";
chrX	StringTie	exon	49219634	49219790	1000	-	.	gene_id "MSTRG.205817"; transcript_id "MSTRG.205817.5"; exon_number "28";
chrX	StringTie	exon	49220473	49220524	1000	-	.	gene_id "MSTRG.205817"; transcript_id "MSTRG.205817.5"; exon_number "29";
chrX	StringTie	exon	49221035	49221080	1000	-	.	gene_id "MSTRG.205817"; transcript_id "MSTRG.205817.5"; exon_number "30";
chrX	StringTie	exon	49222522	49222603	1000	-	.	gene_id "MSTRG.205817"; transcript_id "MSTRG.205817.5"; exon_number "31";
chrX	StringTie	exon	49222718	49222765	1000	-	.	gene_id "MSTRG.205817"; transcript_id "MSTRG.205817.5"; exon_number "32";
chrX	StringTie	exon	49222929	49223136	1000	-	.	gene_id "MSTRG.205817"; transcript_id "MSTRG.205817.5"; exon_number "33";
chrX	StringTie	exon	49224761	49224986	1000	-	.	gene_id "MSTRG.205817"; transcript_id "MSTRG.205817.5"; exon_number "34";
chrX	StringTie	exon	49225909	49226069	1000	-	.	gene_id "MSTRG.205817"; transcript_id "MSTRG.205817.5"; exon_number "35";
chrX	StringTie	exon	49226217	49226243	1000	-	.	gene_id "MSTRG.205817"; transcript_id "MSTRG.205817.5"; exon_number "36";
chrX	StringTie	exon	49226409	49226502	1000	-	.	gene_id "MSTRG.205817"; transcript_id "MSTRG.205817.5"; exon_number "37";
chrX	StringTie	exon	49226610	49226702	1000	-	.	gene_id "MSTRG.205817"; transcript_id "MSTRG.205817.5"; exon_number "38";
chrX	StringTie	exon	49230220	49230372	1000	-	.	gene_id "MSTRG.205817"; transcript_id "MSTRG.205817.5"; exon_number "39";
chrX	StringTie	exon	49230467	49230485	1000	-	.	gene_id "MSTRG.205817"; transcript_id "MSTRG.205817.5"; exon_number "40";
chrX	StringTie	transcript	49228323	49230365	1000	-	.	gene_id "MSTRG.205817"; transcript_id "MSTRG.205817.50";
chrX	StringTie	exon	49228323	49228471	1000	-	.	gene_id "MSTRG.205817"; transcript_id "MSTRG.205817.50"; exon_number "1";
chrX	StringTie	exon	49230220	49230365	1000	-	.	gene_id "MSTRG.205817"; transcript_id "MSTRG.205817.50"; exon_number "2";
chrX	StringTie	transcript	49205055	49210371	1000	-	.	gene_id "MSTRG.205817"; transcript_id "MSTRG.205817.6";
chrX	StringTie	exon	49205055	49205367	1000	-	.	gene_id "MSTRG.205817"; transcript_id "MSTRG.205817.6"; exon_number "1";
chrX	StringTie	exon	49205616	49205813	1000	-	.	gene_id "MSTRG.205817"; transcript_id "MSTRG.205817.6"; exon_number "2";
chrX	StringTie	exon	49206511	49206623	1000	-	.	gene_id "MSTRG.205817"; transcript_id "MSTRG.205817.6"; exon_number "3";
chrX	StringTie	exon	49206728	49206855	1000	-	.	gene_id "MSTRG.205817"; transcript_id "MSTRG.205817.6"; exon_number "4";
chrX	StringTie	exon	49207005	49207112	1000	-	.	gene_id "MSTRG.205817"; transcript_id "MSTRG.205817.6"; exon_number "5";
chrX	StringTie	exon	49208515	49208684	1000	-	.	gene_id "MSTRG.205817"; transcript_id "MSTRG.205817.6"; exon_number "6";
chrX	StringTie	exon	49209262	49209393	1000	-	.	gene_id "MSTRG.205817"; transcript_id "MSTRG.205817.6"; exon_number "7";
chrX	StringTie	exon	49209629	49209759	1000	-	.	gene_id "MSTRG.205817"; transcript_id "MSTRG.205817.6"; exon_number "8";
chrX	StringTie	exon	49209835	49210042	1000	-	.	gene_id "MSTRG.205817"; transcript_id "MSTRG.205817.6"; exon_number "9";
chrX	StringTie	exon	49210301	49210371	1000	-	.	gene_id "MSTRG.205817"; transcript_id "MSTRG.205817.6"; exon_number "10";
chrX	StringTie	transcript	49205057	49230984	1000	-	.	gene_id "MSTRG.205817"; transcript_id "MSTRG.205817.7";
chrX	StringTie	exon	49205057	49205367	1000	-	.	gene_id "MSTRG.205817"; transcript_id "MSTRG.205817.7"; exon_number "1";
chrX	StringTie	exon	49205616	49205813	1000	-	.	gene_id "MSTRG.205817"; transcript_id "MSTRG.205817.7"; exon_number "2";
chrX	StringTie	exon	49206511	49206623	1000	-	.	gene_id "MSTRG.205817"; transcript_id "MSTRG.205817.7"; exon_number "3";
chrX	StringTie	exon	49206728	49206855	1000	-	.	gene_id "MSTRG.205817"; transcript_id "MSTRG.205817.7"; exon_number "4";
chrX	StringTie	exon	49208515	49208684	1000	-	.	gene_id "MSTRG.205817"; transcript_id "MSTRG.205817.7"; exon_number "5";
chrX	StringTie	exon	49209262	49209393	1000	-	.	gene_id "MSTRG.205817"; transcript_id "MSTRG.205817.7"; exon_number "6";
chrX	StringTie	exon	49209629	49209759	1000	-	.	gene_id "MSTRG.205817"; transcript_id "MSTRG.205817.7"; exon_number "7";
chrX	StringTie	exon	49209941	49210042	1000	-	.	gene_id "MSTRG.205817"; transcript_id "MSTRG.205817.7"; exon_number "8";
chrX	StringTie	exon	49210301	49210403	1000	-	.	gene_id "MSTRG.205817"; transcript_id "MSTRG.205817.7"; exon_number "9";
chrX	StringTie	exon	49210590	49210686	1000	-	.	gene_id "MSTRG.205817"; transcript_id "MSTRG.205817.7"; exon_number "10";
chrX	StringTie	exon	49210965	49211092	1000	-	.	gene_id "MSTRG.205817"; transcript_id "MSTRG.205817.7"; exon_number "11";
chrX	StringTie	exon	49211322	49211481	1000	-	.	gene_id "MSTRG.205817"; transcript_id "MSTRG.205817.7"; exon_number "12";
chrX	StringTie	exon	49211898	49211989	1000	-	.	gene_id "MSTRG.205817"; transcript_id "MSTRG.205817.7"; exon_number "13";
chrX	StringTie	exon	49212243	49212308	1000	-	.	gene_id "MSTRG.205817"; transcript_id "MSTRG.205817.7"; exon_number "14";
chrX	StringTie	exon	49212667	49212795	1000	-	.	gene_id "MSTRG.205817"; transcript_id "MSTRG.205817.7"; exon_number "15";
chrX	StringTie	exon	49213819	49213902	1000	-	.	gene_id "MSTRG.205817"; transcript_id "MSTRG.205817.7"; exon_number "16";
chrX	StringTie	exon	49214159	49214269	1000	-	.	gene_id "MSTRG.205817"; transcript_id "MSTRG.205817.7"; exon_number "17";
chrX	StringTie	exon	49215086	49215244	1000	-	.	gene_id "MSTRG.205817"; transcript_id "MSTRG.205817.7"; exon_number "18";
chrX	StringTie	exon	49215342	49215543	1000	-	.	gene_id "MSTRG.205817"; transcript_id "MSTRG.205817.7"; exon_number "19";
chrX	StringTie	exon	49216382	49216528	1000	-	.	gene_id "MSTRG.205817"; transcript_id "MSTRG.205817.7"; exon_number "20";
chrX	StringTie	exon	49217755	49217807	1000	-	.	gene_id "MSTRG.205817"; transcript_id "MSTRG.205817.7"; exon_number "21";
chrX	StringTie	exon	49217898	49218005	1000	-	.	gene_id "MSTRG.205817"; transcript_id "MSTRG.205817.7"; exon_number "22";
chrX	StringTie	exon	49218455	49218542	1000	-	.	gene_id "MSTRG.205817"; transcript_id "MSTRG.205817.7"; exon_number "23";
chrX	StringTie	exon	49218629	49218735	1000	-	.	gene_id "MSTRG.205817"; transcript_id "MSTRG.205817.7"; exon_number "24";
chrX	StringTie	exon	49218882	49218941	1000	-	.	gene_id "MSTRG.205817"; transcript_id "MSTRG.205817.7"; exon_number "25";
chrX	StringTie	exon	49219321	49219450	1000	-	.	gene_id "MSTRG.205817"; transcript_id "MSTRG.205817.7"; exon_number "26";
chrX	StringTie	exon	49219634	49219790	1000	-	.	gene_id "MSTRG.205817"; transcript_id "MSTRG.205817.7"; exon_number "27";
chrX	StringTie	exon	49220473	49220524	1000	-	.	gene_id "MSTRG.205817"; transcript_id "MSTRG.205817.7"; exon_number "28";
chrX	StringTie	exon	49221035	49221080	1000	-	.	gene_id "MSTRG.205817"; transcript_id "MSTRG.205817.7"; exon_number "29";
chrX	StringTie	exon	49222522	49222603	1000	-	.	gene_id "MSTRG.205817"; transcript_id "MSTRG.205817.7"; exon_number "30";
chrX	StringTie	exon	49222718	49222838	1000	-	.	gene_id "MSTRG.205817"; transcript_id "MSTRG.205817.7"; exon_number "31";
chrX	StringTie	exon	49222929	49223136	1000	-	.	gene_id "MSTRG.205817"; transcript_id "MSTRG.205817.7"; exon_number "32";
chrX	StringTie	exon	49224761	49224986	1000	-	.	gene_id "MSTRG.205817"; transcript_id "MSTRG.205817.7"; exon_number "33";
chrX	StringTie	exon	49225909	49226069	1000	-	.	gene_id "MSTRG.205817"; transcript_id "MSTRG.205817.7"; exon_number "34";
chrX	StringTie	exon	49226217	49226243	1000	-	.	gene_id "MSTRG.205817"; transcript_id "MSTRG.205817.7"; exon_number "35";
chrX	StringTie	exon	49226409	49226502	1000	-	.	gene_id "MSTRG.205817"; transcript_id "MSTRG.205817.7"; exon_number "36";
chrX	StringTie	exon	49226610	49226702	1000	-	.	gene_id "MSTRG.205817"; transcript_id "MSTRG.205817.7"; exon_number "37";
chrX	StringTie	exon	49226970	49227127	1000	-	.	gene_id "MSTRG.205817"; transcript_id "MSTRG.205817.7"; exon_number "38";
chrX	StringTie	exon	49228036	49228139	1000	-	.	gene_id "MSTRG.205817"; transcript_id "MSTRG.205817.7"; exon_number "39";
chrX	StringTie	exon	49228251	49228447	1000	-	.	gene_id "MSTRG.205817"; transcript_id "MSTRG.205817.7"; exon_number "40";
chrX	StringTie	exon	49230220	49230372	1000	-	.	gene_id "MSTRG.205817"; transcript_id "MSTRG.205817.7"; exon_number "41";
chrX	StringTie	exon	49230467	49230609	1000	-	.	gene_id "MSTRG.205817"; transcript_id "MSTRG.205817.7"; exon_number "42";
chrX	StringTie	exon	49230850	49230984	1000	-	.	gene_id "MSTRG.205817"; transcript_id "MSTRG.205817.7"; exon_number "43";
chrX	StringTie	transcript	49205057	49215542	1000	-	.	gene_id "MSTRG.205817"; transcript_id "MSTRG.205817.8";
chrX	StringTie	exon	49205057	49205367	1000	-	.	gene_id "MSTRG.205817"; transcript_id "MSTRG.205817.8"; exon_number "1";
chrX	StringTie	exon	49205616	49205813	1000	-	.	gene_id "MSTRG.205817"; transcript_id "MSTRG.205817.8"; exon_number "2";
chrX	StringTie	exon	49206511	49206623	1000	-	.	gene_id "MSTRG.205817"; transcript_id "MSTRG.205817.8"; exon_number "3";
chrX	StringTie	exon	49206728	49206855	1000	-	.	gene_id "MSTRG.205817"; transcript_id "MSTRG.205817.8"; exon_number "4";
chrX	StringTie	exon	49207005	49207112	1000	-	.	gene_id "MSTRG.205817"; transcript_id "MSTRG.205817.8"; exon_number "5";
chrX	StringTie	exon	49208515	49208684	1000	-	.	gene_id "MSTRG.205817"; transcript_id "MSTRG.205817.8"; exon_number "6";
chrX	StringTie	exon	49209262	49209393	1000	-	.	gene_id "MSTRG.205817"; transcript_id "MSTRG.205817.8"; exon_number "7";
chrX	StringTie	exon	49209629	49209759	1000	-	.	gene_id "MSTRG.205817"; transcript_id "MSTRG.205817.8"; exon_number "8";
chrX	StringTie	exon	49209941	49210042	1000	-	.	gene_id "MSTRG.205817"; transcript_id "MSTRG.205817.8"; exon_number "9";
chrX	StringTie	exon	49210301	49210403	1000	-	.	gene_id "MSTRG.205817"; transcript_id "MSTRG.205817.8"; exon_number "10";
chrX	StringTie	exon	49210590	49210686	1000	-	.	gene_id "MSTRG.205817"; transcript_id "MSTRG.205817.8"; exon_number "11";
chrX	StringTie	exon	49211322	49211481	1000	-	.	gene_id "MSTRG.205817"; transcript_id "MSTRG.205817.8"; exon_number "12";
chrX	StringTie	exon	49211898	49211989	1000	-	.	gene_id "MSTRG.205817"; transcript_id "MSTRG.205817.8"; exon_number "13";
chrX	StringTie	exon	49214159	49214269	1000	-	.	gene_id "MSTRG.205817"; transcript_id "MSTRG.205817.8"; exon_number "14";
chrX	StringTie	exon	49215086	49215542	1000	-	.	gene_id "MSTRG.205817"; transcript_id "MSTRG.205817.8"; exon_number "15";
chrX	StringTie	transcript	49205063	49215538	1000	-	.	gene_id "MSTRG.205817"; transcript_id "MSTRG.205817.9";
chrX	StringTie	exon	49205063	49205367	1000	-	.	gene_id "MSTRG.205817"; transcript_id "MSTRG.205817.9"; exon_number "1";
chrX	StringTie	exon	49205616	49205813	1000	-	.	gene_id "MSTRG.205817"; transcript_id "MSTRG.205817.9"; exon_number "2";
chrX	StringTie	exon	49206511	49206623	1000	-	.	gene_id "MSTRG.205817"; transcript_id "MSTRG.205817.9"; exon_number "3";
chrX	StringTie	exon	49206728	49206855	1000	-	.	gene_id "MSTRG.205817"; transcript_id "MSTRG.205817.9"; exon_number "4";
chrX	StringTie	exon	49207005	49207112	1000	-	.	gene_id "MSTRG.205817"; transcript_id "MSTRG.205817.9"; exon_number "5";
chrX	StringTie	exon	49208515	49208684	1000	-	.	gene_id "MSTRG.205817"; transcript_id "MSTRG.205817.9"; exon_number "6";
chrX	StringTie	exon	49209262	49209393	1000	-	.	gene_id "MSTRG.205817"; transcript_id "MSTRG.205817.9"; exon_number "7";
chrX	StringTie	exon	49209629	49209759	1000	-	.	gene_id "MSTRG.205817"; transcript_id "MSTRG.205817.9"; exon_number "8";
chrX	StringTie	exon	49209941	49210042	1000	-	.	gene_id "MSTRG.205817"; transcript_id "MSTRG.205817.9"; exon_number "9";
chrX	StringTie	exon	49210301	49210403	1000	-	.	gene_id "MSTRG.205817"; transcript_id "MSTRG.205817.9"; exon_number "10";
chrX	StringTie	exon	49210590	49210686	1000	-	.	gene_id "MSTRG.205817"; transcript_id "MSTRG.205817.9"; exon_number "11";
chrX	StringTie	exon	49211322	49211509	1000	-	.	gene_id "MSTRG.205817"; transcript_id "MSTRG.205817.9"; exon_number "12";
chrX	StringTie	exon	49211580	49211598	1000	-	.	gene_id "MSTRG.205817"; transcript_id "MSTRG.205817.9"; exon_number "13";
chrX	StringTie	exon	49211898	49211989	1000	-	.	gene_id "MSTRG.205817"; transcript_id "MSTRG.205817.9"; exon_number "14";
chrX	StringTie	exon	49212243	49212308	1000	-	.	gene_id "MSTRG.205817"; transcript_id "MSTRG.205817.9"; exon_number "15";
chrX	StringTie	exon	49212667	49212795	1000	-	.	gene_id "MSTRG.205817"; transcript_id "MSTRG.205817.9"; exon_number "16";
chrX	StringTie	exon	49213819	49213902	1000	-	.	gene_id "MSTRG.205817"; transcript_id "MSTRG.205817.9"; exon_number "17";
chrX	StringTie	exon	49214159	49214269	1000	-	.	gene_id "MSTRG.205817"; transcript_id "MSTRG.205817.9"; exon_number "18";
chrX	StringTie	exon	49215086	49215244	1000	-	.	gene_id "MSTRG.205817"; transcript_id "MSTRG.205817.9"; exon_number "19";
chrX	StringTie	exon	49215342	49215538	1000	-	.	gene_id "MSTRG.205817"; transcript_id "MSTRG.205817.9"; exon_number "20";
chrX	StringTie	transcript	49235467	49250526	1000	+	.	gene_id "MSTRG.205818"; transcript_id "ENST00000376227"; gene_name "CCDC22"; ref_gene_id "ENSG00000101997";
chrX	StringTie	exon	49235467	49235686	1000	+	.	gene_id "MSTRG.205818"; transcript_id "ENST00000376227"; exon_number "1"; gene_name "CCDC22"; ref_gene_id "ENSG00000101997";
chrX	StringTie	exon	49237086	49237263	1000	+	.	gene_id "MSTRG.205818"; transcript_id "ENST00000376227"; exon_number "2"; gene_name "CCDC22"; ref_gene_id "ENSG00000101997";
chrX	StringTie	exon	49242016	49242148	1000	+	.	gene_id "MSTRG.205818"; transcript_id "ENST00000376227"; exon_number "3"; gene_name "CCDC22"; ref_gene_id "ENSG00000101997";
chrX	StringTie	exon	49242886	49242992	1000	+	.	gene_id "MSTRG.205818"; transcript_id "ENST00000376227"; exon_number "4"; gene_name "CCDC22"; ref_gene_id "ENSG00000101997";
chrX	StringTie	exon	49243118	49243184	1000	+	.	gene_id "MSTRG.205818"; transcript_id "ENST00000376227"; exon_number "5"; gene_name "CCDC22"; ref_gene_id "ENSG00000101997";
chrX	StringTie	exon	49243284	49243462	1000	+	.	gene_id "MSTRG.205818"; transcript_id "ENST00000376227"; exon_number "6"; gene_name "CCDC22"; ref_gene_id "ENSG00000101997";
chrX	StringTie	exon	49246731	49246925	1000	+	.	gene_id "MSTRG.205818"; transcript_id "ENST00000376227"; exon_number "7"; gene_name "CCDC22"; ref_gene_id "ENSG00000101997";
chrX	StringTie	exon	49247496	49247558	1000	+	.	gene_id "MSTRG.205818"; transcript_id "ENST00000376227"; exon_number "8"; gene_name "CCDC22"; ref_gene_id "ENSG00000101997";
chrX	StringTie	exon	49247649	49247768	1000	+	.	gene_id "MSTRG.205818"; transcript_id "ENST00000376227"; exon_number "9"; gene_name "CCDC22"; ref_gene_id "ENSG00000101997";
chrX	StringTie	exon	49248191	49248310	1000	+	.	gene_id "MSTRG.205818"; transcript_id "ENST00000376227"; exon_number "10"; gene_name "CCDC22"; ref_gene_id "ENSG00000101997";
chrX	StringTie	exon	49248407	49248523	1000	+	.	gene_id "MSTRG.205818"; transcript_id "ENST00000376227"; exon_number "11"; gene_name "CCDC22"; ref_gene_id "ENSG00000101997";
chrX	StringTie	exon	49248633	49248734	1000	+	.	gene_id "MSTRG.205818"; transcript_id "ENST00000376227"; exon_number "12"; gene_name "CCDC22"; ref_gene_id "ENSG00000101997";
chrX	StringTie	exon	49248817	49248924	1000	+	.	gene_id "MSTRG.205818"; transcript_id "ENST00000376227"; exon_number "13"; gene_name "CCDC22"; ref_gene_id "ENSG00000101997";
chrX	StringTie	exon	49249167	49249262	1000	+	.	gene_id "MSTRG.205818"; transcript_id "ENST00000376227"; exon_number "14"; gene_name "CCDC22"; ref_gene_id "ENSG00000101997";
chrX	StringTie	exon	49249509	49249568	1000	+	.	gene_id "MSTRG.205818"; transcript_id "ENST00000376227"; exon_number "15"; gene_name "CCDC22"; ref_gene_id "ENSG00000101997";
chrX	StringTie	exon	49249651	49249725	1000	+	.	gene_id "MSTRG.205818"; transcript_id "ENST00000376227"; exon_number "16"; gene_name "CCDC22"; ref_gene_id "ENSG00000101997";
chrX	StringTie	exon	49250148	49250526	1000	+	.	gene_id "MSTRG.205818"; transcript_id "ENST00000376227"; exon_number "17"; gene_name "CCDC22"; ref_gene_id "ENSG00000101997";
chrX	StringTie	transcript	49236893	49243346	1000	+	.	gene_id "MSTRG.205818"; transcript_id "ENST00000490300"; gene_name "CCDC22"; ref_gene_id "ENSG00000101997";
chrX	StringTie	exon	49236893	49237263	1000	+	.	gene_id "MSTRG.205818"; transcript_id "ENST00000490300"; exon_number "1"; gene_name "CCDC22"; ref_gene_id "ENSG00000101997";
chrX	StringTie	exon	49242016	49242148	1000	+	.	gene_id "MSTRG.205818"; transcript_id "ENST00000490300"; exon_number "2"; gene_name "CCDC22"; ref_gene_id "ENSG00000101997";
chrX	StringTie	exon	49242886	49242992	1000	+	.	gene_id "MSTRG.205818"; transcript_id "ENST00000490300"; exon_number "3"; gene_name "CCDC22"; ref_gene_id "ENSG00000101997";
chrX	StringTie	exon	49243118	49243184	1000	+	.	gene_id "MSTRG.205818"; transcript_id "ENST00000490300"; exon_number "4"; gene_name "CCDC22"; ref_gene_id "ENSG00000101997";
chrX	StringTie	exon	49243284	49243346	1000	+	.	gene_id "MSTRG.205818"; transcript_id "ENST00000490300"; exon_number "5"; gene_name "CCDC22"; ref_gene_id "ENSG00000101997";
chrX	StringTie	transcript	49235496	49243466	1000	+	.	gene_id "MSTRG.205818"; transcript_id "ENST00000496651"; gene_name "CCDC22"; ref_gene_id "ENSG00000101997";
chrX	StringTie	exon	49235496	49235686	1000	+	.	gene_id "MSTRG.205818"; transcript_id "ENST00000496651"; exon_number "1"; gene_name "CCDC22"; ref_gene_id "ENSG00000101997";
chrX	StringTie	exon	49237086	49237263	1000	+	.	gene_id "MSTRG.205818"; transcript_id "ENST00000496651"; exon_number "2"; gene_name "CCDC22"; ref_gene_id "ENSG00000101997";
chrX	StringTie	exon	49242066	49242148	1000	+	.	gene_id "MSTRG.205818"; transcript_id "ENST00000496651"; exon_number "3"; gene_name "CCDC22"; ref_gene_id "ENSG00000101997";
chrX	StringTie	exon	49242886	49242992	1000	+	.	gene_id "MSTRG.205818"; transcript_id "ENST00000496651"; exon_number "4"; gene_name "CCDC22"; ref_gene_id "ENSG00000101997";
chrX	StringTie	exon	49243118	49243184	1000	+	.	gene_id "MSTRG.205818"; transcript_id "ENST00000496651"; exon_number "5"; gene_name "CCDC22"; ref_gene_id "ENSG00000101997";
chrX	StringTie	exon	49243284	49243466	1000	+	.	gene_id "MSTRG.205818"; transcript_id "ENST00000496651"; exon_number "6"; gene_name "CCDC22"; ref_gene_id "ENSG00000101997";
chrX	StringTie	transcript	49230428	49250849	1000	+	.	gene_id "MSTRG.205818"; transcript_id "MSTRG.205818.1";
chrX	StringTie	exon	49230428	49230641	1000	+	.	gene_id "MSTRG.205818"; transcript_id "MSTRG.205818.1"; exon_number "1";
chrX	StringTie	exon	49234564	49234656	1000	+	.	gene_id "MSTRG.205818"; transcript_id "MSTRG.205818.1"; exon_number "2";
chrX	StringTie	exon	49235284	49235686	1000	+	.	gene_id "MSTRG.205818"; transcript_id "MSTRG.205818.1"; exon_number "3";
chrX	StringTie	exon	49237086	49237263	1000	+	.	gene_id "MSTRG.205818"; transcript_id "MSTRG.205818.1"; exon_number "4";
chrX	StringTie	exon	49242016	49242148	1000	+	.	gene_id "MSTRG.205818"; transcript_id "MSTRG.205818.1"; exon_number "5";
chrX	StringTie	exon	49242886	49242992	1000	+	.	gene_id "MSTRG.205818"; transcript_id "MSTRG.205818.1"; exon_number "6";
chrX	StringTie	exon	49243118	49243184	1000	+	.	gene_id "MSTRG.205818"; transcript_id "MSTRG.205818.1"; exon_number "7";
chrX	StringTie	exon	49243284	49243462	1000	+	.	gene_id "MSTRG.205818"; transcript_id "MSTRG.205818.1"; exon_number "8";
chrX	StringTie	exon	49246731	49246925	1000	+	.	gene_id "MSTRG.205818"; transcript_id "MSTRG.205818.1"; exon_number "9";
chrX	StringTie	exon	49247496	49247558	1000	+	.	gene_id "MSTRG.205818"; transcript_id "MSTRG.205818.1"; exon_number "10";
chrX	StringTie	exon	49247649	49247768	1000	+	.	gene_id "MSTRG.205818"; transcript_id "MSTRG.205818.1"; exon_number "11";
chrX	StringTie	exon	49248191	49248310	1000	+	.	gene_id "MSTRG.205818"; transcript_id "MSTRG.205818.1"; exon_number "12";
chrX	StringTie	exon	49248407	49248523	1000	+	.	gene_id "MSTRG.205818"; transcript_id "MSTRG.205818.1"; exon_number "13";
chrX	StringTie	exon	49248633	49248734	1000	+	.	gene_id "MSTRG.205818"; transcript_id "MSTRG.205818.1"; exon_number "14";
chrX	StringTie	exon	49248817	49248924	1000	+	.	gene_id "MSTRG.205818"; transcript_id "MSTRG.205818.1"; exon_number "15";
chrX	StringTie	exon	49249167	49249262	1000	+	.	gene_id "MSTRG.205818"; transcript_id "MSTRG.205818.1"; exon_number "16";
chrX	StringTie	exon	49249509	49249568	1000	+	.	gene_id "MSTRG.205818"; transcript_id "MSTRG.205818.1"; exon_number "17";
chrX	StringTie	exon	49249651	49249725	1000	+	.	gene_id "MSTRG.205818"; transcript_id "MSTRG.205818.1"; exon_number "18";
chrX	StringTie	exon	49250148	49250673	1000	+	.	gene_id "MSTRG.205818"; transcript_id "MSTRG.205818.1"; exon_number "19";
chrX	StringTie	exon	49250701	49250849	1000	+	.	gene_id "MSTRG.205818"; transcript_id "MSTRG.205818.1"; exon_number "20";
chrX	StringTie	transcript	49230627	49250526	1000	+	.	gene_id "MSTRG.205818"; transcript_id "MSTRG.205818.10";
chrX	StringTie	exon	49230627	49230641	1000	+	.	gene_id "MSTRG.205818"; transcript_id "MSTRG.205818.10"; exon_number "1";
chrX	StringTie	exon	49235284	49235686	1000	+	.	gene_id "MSTRG.205818"; transcript_id "MSTRG.205818.10"; exon_number "2";
chrX	StringTie	exon	49237086	49237263	1000	+	.	gene_id "MSTRG.205818"; transcript_id "MSTRG.205818.10"; exon_number "3";
chrX	StringTie	exon	49241011	49241108	1000	+	.	gene_id "MSTRG.205818"; transcript_id "MSTRG.205818.10"; exon_number "4";
chrX	StringTie	exon	49242016	49242148	1000	+	.	gene_id "MSTRG.205818"; transcript_id "MSTRG.205818.10"; exon_number "5";
chrX	StringTie	exon	49242886	49242992	1000	+	.	gene_id "MSTRG.205818"; transcript_id "MSTRG.205818.10"; exon_number "6";
chrX	StringTie	exon	49243118	49243181	1000	+	.	gene_id "MSTRG.205818"; transcript_id "MSTRG.205818.10"; exon_number "7";
chrX	StringTie	exon	49243284	49243462	1000	+	.	gene_id "MSTRG.205818"; transcript_id "MSTRG.205818.10"; exon_number "8";
chrX	StringTie	exon	49246731	49246925	1000	+	.	gene_id "MSTRG.205818"; transcript_id "MSTRG.205818.10"; exon_number "9";
chrX	StringTie	exon	49247496	49247558	1000	+	.	gene_id "MSTRG.205818"; transcript_id "MSTRG.205818.10"; exon_number "10";
chrX	StringTie	exon	49247649	49247768	1000	+	.	gene_id "MSTRG.205818"; transcript_id "MSTRG.205818.10"; exon_number "11";
chrX	StringTie	exon	49248191	49248310	1000	+	.	gene_id "MSTRG.205818"; transcript_id "MSTRG.205818.10"; exon_number "12";
chrX	StringTie	exon	49248407	49248523	1000	+	.	gene_id "MSTRG.205818"; transcript_id "MSTRG.205818.10"; exon_number "13";
chrX	StringTie	exon	49248633	49248734	1000	+	.	gene_id "MSTRG.205818"; transcript_id "MSTRG.205818.10"; exon_number "14";
chrX	StringTie	exon	49248817	49248924	1000	+	.	gene_id "MSTRG.205818"; transcript_id "MSTRG.205818.10"; exon_number "15";
chrX	StringTie	exon	49249167	49249262	1000	+	.	gene_id "MSTRG.205818"; transcript_id "MSTRG.205818.10"; exon_number "16";
chrX	StringTie	exon	49249509	49249568	1000	+	.	gene_id "MSTRG.205818"; transcript_id "MSTRG.205818.10"; exon_number "17";
chrX	StringTie	exon	49249651	49249725	1000	+	.	gene_id "MSTRG.205818"; transcript_id "MSTRG.205818.10"; exon_number "18";
chrX	StringTie	exon	49250148	49250526	1000	+	.	gene_id "MSTRG.205818"; transcript_id "MSTRG.205818.10"; exon_number "19";
chrX	StringTie	transcript	49237086	49250521	1000	+	.	gene_id "MSTRG.205818"; transcript_id "MSTRG.205818.100";
chrX	StringTie	exon	49237086	49237263	1000	+	.	gene_id "MSTRG.205818"; transcript_id "MSTRG.205818.100"; exon_number "1";
chrX	StringTie	exon	49242016	49242151	1000	+	.	gene_id "MSTRG.205818"; transcript_id "MSTRG.205818.100"; exon_number "2";
chrX	StringTie	exon	49242886	49242992	1000	+	.	gene_id "MSTRG.205818"; transcript_id "MSTRG.205818.100"; exon_number "3";
chrX	StringTie	exon	49243118	49243181	1000	+	.	gene_id "MSTRG.205818"; transcript_id "MSTRG.205818.100"; exon_number "4";
chrX	StringTie	exon	49243284	49243462	1000	+	.	gene_id "MSTRG.205818"; transcript_id "MSTRG.205818.100"; exon_number "5";
chrX	StringTie	exon	49246731	49246925	1000	+	.	gene_id "MSTRG.205818"; transcript_id "MSTRG.205818.100"; exon_number "6";
chrX	StringTie	exon	49247496	49247558	1000	+	.	gene_id "MSTRG.205818"; transcript_id "MSTRG.205818.100"; exon_number "7";
chrX	StringTie	exon	49247649	49247768	1000	+	.	gene_id "MSTRG.205818"; transcript_id "MSTRG.205818.100"; exon_number "8";
chrX	StringTie	exon	49248191	49248310	1000	+	.	gene_id "MSTRG.205818"; transcript_id "MSTRG.205818.100"; exon_number "9";
chrX	StringTie	exon	49248407	49248523	1000	+	.	gene_id "MSTRG.205818"; transcript_id "MSTRG.205818.100"; exon_number "10";
chrX	StringTie	exon	49248633	49248734	1000	+	.	gene_id "MSTRG.205818"; transcript_id "MSTRG.205818.100"; exon_number "11";
chrX	StringTie	exon	49248817	49248924	1000	+	.	gene_id "MSTRG.205818"; transcript_id "MSTRG.205818.100"; exon_number "12";
chrX	StringTie	exon	49249167	49249262	1000	+	.	gene_id "MSTRG.205818"; transcript_id "MSTRG.205818.100"; exon_number "13";
chrX	StringTie	exon	49249509	49249568	1000	+	.	gene_id "MSTRG.205818"; transcript_id "MSTRG.205818.100"; exon_number "14";
chrX	StringTie	exon	49249651	49249725	1000	+	.	gene_id "MSTRG.205818"; transcript_id "MSTRG.205818.100"; exon_number "15";
chrX	StringTie	exon	49250148	49250521	1000	+	.	gene_id "MSTRG.205818"; transcript_id "MSTRG.205818.100"; exon_number "16";
chrX	StringTie	transcript	49237086	49250526	1000	+	.	gene_id "MSTRG.205818"; transcript_id "MSTRG.205818.101";
chrX	StringTie	exon	49237086	49237263	1000	+	.	gene_id "MSTRG.205818"; transcript_id "MSTRG.205818.101"; exon_number "1";
chrX	StringTie	exon	49242016	49242148	1000	+	.	gene_id "MSTRG.205818"; transcript_id "MSTRG.205818.101"; exon_number "2";
chrX	StringTie	exon	49242886	49242992	1000	+	.	gene_id "MSTRG.205818"; transcript_id "MSTRG.205818.101"; exon_number "3";
chrX	StringTie	exon	49243118	49243184	1000	+	.	gene_id "MSTRG.205818"; transcript_id "MSTRG.205818.101"; exon_number "4";
chrX	StringTie	exon	49243284	49243462	1000	+	.	gene_id "MSTRG.205818"; transcript_id "MSTRG.205818.101"; exon_number "5";
chrX	StringTie	exon	49246731	49246925	1000	+	.	gene_id "MSTRG.205818"; transcript_id "MSTRG.205818.101"; exon_number "6";
chrX	StringTie	exon	49247496	49247558	1000	+	.	gene_id "MSTRG.205818"; transcript_id "MSTRG.205818.101"; exon_number "7";
chrX	StringTie	exon	49247649	49247768	1000	+	.	gene_id "MSTRG.205818"; transcript_id "MSTRG.205818.101"; exon_number "8";
chrX	StringTie	exon	49248191	49248310	1000	+	.	gene_id "MSTRG.205818"; transcript_id "MSTRG.205818.101"; exon_number "9";
chrX	StringTie	exon	49248407	49248523	1000	+	.	gene_id "MSTRG.205818"; transcript_id "MSTRG.205818.101"; exon_number "10";
chrX	StringTie	exon	49248633	49248734	1000	+	.	gene_id "MSTRG.205818"; transcript_id "MSTRG.205818.101"; exon_number "11";
chrX	StringTie	exon	49248824	49248924	1000	+	.	gene_id "MSTRG.205818"; transcript_id "MSTRG.205818.101"; exon_number "12";
chrX	StringTie	exon	49249167	49249262	1000	+	.	gene_id "MSTRG.205818"; transcript_id "MSTRG.205818.101"; exon_number "13";
chrX	StringTie	exon	49249509	49249568	1000	+	.	gene_id "MSTRG.205818"; transcript_id "MSTRG.205818.101"; exon_number "14";
chrX	StringTie	exon	49249651	49249725	1000	+	.	gene_id "MSTRG.205818"; transcript_id "MSTRG.205818.101"; exon_number "15";
chrX	StringTie	exon	49250148	49250526	1000	+	.	gene_id "MSTRG.205818"; transcript_id "MSTRG.205818.101"; exon_number "16";
chrX	StringTie	transcript	49237086	49250521	1000	+	.	gene_id "MSTRG.205818"; transcript_id "MSTRG.205818.102";
chrX	StringTie	exon	49237086	49237263	1000	+	.	gene_id "MSTRG.205818"; transcript_id "MSTRG.205818.102"; exon_number "1";
chrX	StringTie	exon	49242016	49242148	1000	+	.	gene_id "MSTRG.205818"; transcript_id "MSTRG.205818.102"; exon_number "2";
chrX	StringTie	exon	49242886	49242992	1000	+	.	gene_id "MSTRG.205818"; transcript_id "MSTRG.205818.102"; exon_number "3";
chrX	StringTie	exon	49243118	49243181	1000	+	.	gene_id "MSTRG.205818"; transcript_id "MSTRG.205818.102"; exon_number "4";
chrX	StringTie	exon	49243284	49243462	1000	+	.	gene_id "MSTRG.205818"; transcript_id "MSTRG.205818.102"; exon_number "5";
chrX	StringTie	exon	49246731	49246925	1000	+	.	gene_id "MSTRG.205818"; transcript_id "MSTRG.205818.102"; exon_number "6";
chrX	StringTie	exon	49247496	49247558	1000	+	.	gene_id "MSTRG.205818"; transcript_id "MSTRG.205818.102"; exon_number "7";
chrX	StringTie	exon	49247649	49247768	1000	+	.	gene_id "MSTRG.205818"; transcript_id "MSTRG.205818.102"; exon_number "8";
chrX	StringTie	exon	49248191	49248310	1000	+	.	gene_id "MSTRG.205818"; transcript_id "MSTRG.205818.102"; exon_number "9";
chrX	StringTie	exon	49248407	49248523	1000	+	.	gene_id "MSTRG.205818"; transcript_id "MSTRG.205818.102"; exon_number "10";
chrX	StringTie	exon	49248633	49248734	1000	+	.	gene_id "MSTRG.205818"; transcript_id "MSTRG.205818.102"; exon_number "11";
chrX	StringTie	exon	49248817	49248924	1000	+	.	gene_id "MSTRG.205818"; transcript_id "MSTRG.205818.102"; exon_number "12";
chrX	StringTie	exon	49249167	49249262	1000	+	.	gene_id "MSTRG.205818"; transcript_id "MSTRG.205818.102"; exon_number "13";
chrX	StringTie	exon	49249518	49249568	1000	+	.	gene_id "MSTRG.205818"; transcript_id "MSTRG.205818.102"; exon_number "14";
chrX	StringTie	exon	49249651	49249725	1000	+	.	gene_id "MSTRG.205818"; transcript_id "MSTRG.205818.102"; exon_number "15";
chrX	StringTie	exon	49250148	49250521	1000	+	.	gene_id "MSTRG.205818"; transcript_id "MSTRG.205818.102"; exon_number "16";
chrX	StringTie	transcript	49241049	49250516	1000	+	.	gene_id "MSTRG.205818"; transcript_id "MSTRG.205818.103";
chrX	StringTie	exon	49241049	49241108	1000	+	.	gene_id "MSTRG.205818"; transcript_id "MSTRG.205818.103"; exon_number "1";
chrX	StringTie	exon	49242016	49242148	1000	+	.	gene_id "MSTRG.205818"; transcript_id "MSTRG.205818.103"; exon_number "2";
chrX	StringTie	exon	49242886	49242992	1000	+	.	gene_id "MSTRG.205818"; transcript_id "MSTRG.205818.103"; exon_number "3";
chrX	StringTie	exon	49243118	49243181	1000	+	.	gene_id "MSTRG.205818"; transcript_id "MSTRG.205818.103"; exon_number "4";
chrX	StringTie	exon	49243284	49243462	1000	+	.	gene_id "MSTRG.205818"; transcript_id "MSTRG.205818.103"; exon_number "5";
chrX	StringTie	exon	49246731	49247558	1000	+	.	gene_id "MSTRG.205818"; transcript_id "MSTRG.205818.103"; exon_number "6";
chrX	StringTie	exon	49247649	49247768	1000	+	.	gene_id "MSTRG.205818"; transcript_id "MSTRG.205818.103"; exon_number "7";
chrX	StringTie	exon	49248191	49248310	1000	+	.	gene_id "MSTRG.205818"; transcript_id "MSTRG.205818.103"; exon_number "8";
chrX	StringTie	exon	49248407	49248523	1000	+	.	gene_id "MSTRG.205818"; transcript_id "MSTRG.205818.103"; exon_number "9";
chrX	StringTie	exon	49248633	49248734	1000	+	.	gene_id "MSTRG.205818"; transcript_id "MSTRG.205818.103"; exon_number "10";
chrX	StringTie	exon	49248824	49248924	1000	+	.	gene_id "MSTRG.205818"; transcript_id "MSTRG.205818.103"; exon_number "11";
chrX	StringTie	exon	49249167	49249262	1000	+	.	gene_id "MSTRG.205818"; transcript_id "MSTRG.205818.103"; exon_number "12";
chrX	StringTie	exon	49249509	49249568	1000	+	.	gene_id "MSTRG.205818"; transcript_id "MSTRG.205818.103"; exon_number "13";
chrX	StringTie	exon	49249651	49249725	1000	+	.	gene_id "MSTRG.205818"; transcript_id "MSTRG.205818.103"; exon_number "14";
chrX	StringTie	exon	49250148	49250516	1000	+	.	gene_id "MSTRG.205818"; transcript_id "MSTRG.205818.103"; exon_number "15";
chrX	StringTie	transcript	49241074	49250521	1000	+	.	gene_id "MSTRG.205818"; transcript_id "MSTRG.205818.104";
chrX	StringTie	exon	49241074	49241108	1000	+	.	gene_id "MSTRG.205818"; transcript_id "MSTRG.205818.104"; exon_number "1";
chrX	StringTie	exon	49242016	49242148	1000	+	.	gene_id "MSTRG.205818"; transcript_id "MSTRG.205818.104"; exon_number "2";
chrX	StringTie	exon	49242886	49242992	1000	+	.	gene_id "MSTRG.205818"; transcript_id "MSTRG.205818.104"; exon_number "3";
chrX	StringTie	exon	49243118	49243184	1000	+	.	gene_id "MSTRG.205818"; transcript_id "MSTRG.205818.104"; exon_number "4";
chrX	StringTie	exon	49243284	49243462	1000	+	.	gene_id "MSTRG.205818"; transcript_id "MSTRG.205818.104"; exon_number "5";
chrX	StringTie	exon	49246731	49246925	1000	+	.	gene_id "MSTRG.205818"; transcript_id "MSTRG.205818.104"; exon_number "6";
chrX	StringTie	exon	49247496	49247558	1000	+	.	gene_id "MSTRG.205818"; transcript_id "MSTRG.205818.104"; exon_number "7";
chrX	StringTie	exon	49247649	49247768	1000	+	.	gene_id "MSTRG.205818"; transcript_id "MSTRG.205818.104"; exon_number "8";
chrX	StringTie	exon	49248195	49248310	1000	+	.	gene_id "MSTRG.205818"; transcript_id "MSTRG.205818.104"; exon_number "9";
chrX	StringTie	exon	49248407	49248523	1000	+	.	gene_id "MSTRG.205818"; transcript_id "MSTRG.205818.104"; exon_number "10";
chrX	StringTie	exon	49248633	49248734	1000	+	.	gene_id "MSTRG.205818"; transcript_id "MSTRG.205818.104"; exon_number "11";
chrX	StringTie	exon	49248817	49248924	1000	+	.	gene_id "MSTRG.205818"; transcript_id "MSTRG.205818.104"; exon_number "12";
chrX	StringTie	exon	49249167	49249262	1000	+	.	gene_id "MSTRG.205818"; transcript_id "MSTRG.205818.104"; exon_number "13";
chrX	StringTie	exon	49249509	49249568	1000	+	.	gene_id "MSTRG.205818"; transcript_id "MSTRG.205818.104"; exon_number "14";
chrX	StringTie	exon	49249651	49249725	1000	+	.	gene_id "MSTRG.205818"; transcript_id "MSTRG.205818.104"; exon_number "15";
chrX	StringTie	exon	49250148	49250521	1000	+	.	gene_id "MSTRG.205818"; transcript_id "MSTRG.205818.104"; exon_number "16";
chrX	StringTie	transcript	49242003	49250526	1000	+	.	gene_id "MSTRG.205818"; transcript_id "MSTRG.205818.105";
chrX	StringTie	exon	49242003	49242148	1000	+	.	gene_id "MSTRG.205818"; transcript_id "MSTRG.205818.105"; exon_number "1";
chrX	StringTie	exon	49242886	49242992	1000	+	.	gene_id "MSTRG.205818"; transcript_id "MSTRG.205818.105"; exon_number "2";
chrX	StringTie	exon	49243118	49243184	1000	+	.	gene_id "MSTRG.205818"; transcript_id "MSTRG.205818.105"; exon_number "3";
chrX	StringTie	exon	49243286	49243462	1000	+	.	gene_id "MSTRG.205818"; transcript_id "MSTRG.205818.105"; exon_number "4";
chrX	StringTie	exon	49246731	49246925	1000	+	.	gene_id "MSTRG.205818"; transcript_id "MSTRG.205818.105"; exon_number "5";
chrX	StringTie	exon	49247496	49247558	1000	+	.	gene_id "MSTRG.205818"; transcript_id "MSTRG.205818.105"; exon_number "6";
chrX	StringTie	exon	49247649	49247768	1000	+	.	gene_id "MSTRG.205818"; transcript_id "MSTRG.205818.105"; exon_number "7";
chrX	StringTie	exon	49248195	49248310	1000	+	.	gene_id "MSTRG.205818"; transcript_id "MSTRG.205818.105"; exon_number "8";
chrX	StringTie	exon	49248407	49248523	1000	+	.	gene_id "MSTRG.205818"; transcript_id "MSTRG.205818.105"; exon_number "9";
chrX	StringTie	exon	49248633	49248734	1000	+	.	gene_id "MSTRG.205818"; transcript_id "MSTRG.205818.105"; exon_number "10";
chrX	StringTie	exon	49248824	49248924	1000	+	.	gene_id "MSTRG.205818"; transcript_id "MSTRG.205818.105"; exon_number "11";
chrX	StringTie	exon	49249167	49249262	1000	+	.	gene_id "MSTRG.205818"; transcript_id "MSTRG.205818.105"; exon_number "12";
chrX	StringTie	exon	49249509	49249568	1000	+	.	gene_id "MSTRG.205818"; transcript_id "MSTRG.205818.105"; exon_number "13";
chrX	StringTie	exon	49249651	49249725	1000	+	.	gene_id "MSTRG.205818"; transcript_id "MSTRG.205818.105"; exon_number "14";
chrX	StringTie	exon	49250148	49250526	1000	+	.	gene_id "MSTRG.205818"; transcript_id "MSTRG.205818.105"; exon_number "15";
chrX	StringTie	transcript	49242351	49250525	1000	+	.	gene_id "MSTRG.205818"; transcript_id "MSTRG.205818.106";
chrX	StringTie	exon	49242351	49242992	1000	+	.	gene_id "MSTRG.205818"; transcript_id "MSTRG.205818.106"; exon_number "1";
chrX	StringTie	exon	49243118	49243184	1000	+	.	gene_id "MSTRG.205818"; transcript_id "MSTRG.205818.106"; exon_number "2";
chrX	StringTie	exon	49243284	49243462	1000	+	.	gene_id "MSTRG.205818"; transcript_id "MSTRG.205818.106"; exon_number "3";
chrX	StringTie	exon	49246731	49246925	1000	+	.	gene_id "MSTRG.205818"; transcript_id "MSTRG.205818.106"; exon_number "4";
chrX	StringTie	exon	49247496	49247558	1000	+	.	gene_id "MSTRG.205818"; transcript_id "MSTRG.205818.106"; exon_number "5";
chrX	StringTie	exon	49247649	49247768	1000	+	.	gene_id "MSTRG.205818"; transcript_id "MSTRG.205818.106"; exon_number "6";
chrX	StringTie	exon	49248191	49248310	1000	+	.	gene_id "MSTRG.205818"; transcript_id "MSTRG.205818.106"; exon_number "7";
chrX	StringTie	exon	49248407	49248523	1000	+	.	gene_id "MSTRG.205818"; transcript_id "MSTRG.205818.106"; exon_number "8";
chrX	StringTie	exon	49248633	49248734	1000	+	.	gene_id "MSTRG.205818"; transcript_id "MSTRG.205818.106"; exon_number "9";
chrX	StringTie	exon	49248832	49248924	1000	+	.	gene_id "MSTRG.205818"; transcript_id "MSTRG.205818.106"; exon_number "10";
chrX	StringTie	exon	49249167	49249262	1000	+	.	gene_id "MSTRG.205818"; transcript_id "MSTRG.205818.106"; exon_number "11";
chrX	StringTie	exon	49249509	49249568	1000	+	.	gene_id "MSTRG.205818"; transcript_id "MSTRG.205818.106"; exon_number "12";
chrX	StringTie	exon	49249651	49249725	1000	+	.	gene_id "MSTRG.205818"; transcript_id "MSTRG.205818.106"; exon_number "13";
chrX	StringTie	exon	49250148	49250525	1000	+	.	gene_id "MSTRG.205818"; transcript_id "MSTRG.205818.106"; exon_number "14";
chrX	StringTie	transcript	49242472	49250520	1000	+	.	gene_id "MSTRG.205818"; transcript_id "MSTRG.205818.107";
chrX	StringTie	exon	49242472	49242725	1000	+	.	gene_id "MSTRG.205818"; transcript_id "MSTRG.205818.107"; exon_number "1";
chrX	StringTie	exon	49242886	49242992	1000	+	.	gene_id "MSTRG.205818"; transcript_id "MSTRG.205818.107"; exon_number "2";
chrX	StringTie	exon	49243118	49243181	1000	+	.	gene_id "MSTRG.205818"; transcript_id "MSTRG.205818.107"; exon_number "3";
chrX	StringTie	exon	49243284	49243462	1000	+	.	gene_id "MSTRG.205818"; transcript_id "MSTRG.205818.107"; exon_number "4";
chrX	StringTie	exon	49246731	49246925	1000	+	.	gene_id "MSTRG.205818"; transcript_id "MSTRG.205818.107"; exon_number "5";
chrX	StringTie	exon	49247496	49247558	1000	+	.	gene_id "MSTRG.205818"; transcript_id "MSTRG.205818.107"; exon_number "6";
chrX	StringTie	exon	49247649	49247768	1000	+	.	gene_id "MSTRG.205818"; transcript_id "MSTRG.205818.107"; exon_number "7";
chrX	StringTie	exon	49248195	49248310	1000	+	.	gene_id "MSTRG.205818"; transcript_id "MSTRG.205818.107"; exon_number "8";
chrX	StringTie	exon	49248407	49248523	1000	+	.	gene_id "MSTRG.205818"; transcript_id "MSTRG.205818.107"; exon_number "9";
chrX	StringTie	exon	49248633	49248924	1000	+	.	gene_id "MSTRG.205818"; transcript_id "MSTRG.205818.107"; exon_number "10";
chrX	StringTie	exon	49249167	49249262	1000	+	.	gene_id "MSTRG.205818"; transcript_id "MSTRG.205818.107"; exon_number "11";
chrX	StringTie	exon	49249509	49249568	1000	+	.	gene_id "MSTRG.205818"; transcript_id "MSTRG.205818.107"; exon_number "12";
chrX	StringTie	exon	49249651	49249725	1000	+	.	gene_id "MSTRG.205818"; transcript_id "MSTRG.205818.107"; exon_number "13";
chrX	StringTie	exon	49250148	49250520	1000	+	.	gene_id "MSTRG.205818"; transcript_id "MSTRG.205818.107"; exon_number "14";
chrX	StringTie	transcript	49242693	49250545	1000	+	.	gene_id "MSTRG.205818"; transcript_id "MSTRG.205818.108";
chrX	StringTie	exon	49242693	49242725	1000	+	.	gene_id "MSTRG.205818"; transcript_id "MSTRG.205818.108"; exon_number "1";
chrX	StringTie	exon	49242886	49242992	1000	+	.	gene_id "MSTRG.205818"; transcript_id "MSTRG.205818.108"; exon_number "2";
chrX	StringTie	exon	49243118	49243184	1000	+	.	gene_id "MSTRG.205818"; transcript_id "MSTRG.205818.108"; exon_number "3";
chrX	StringTie	exon	49243284	49243462	1000	+	.	gene_id "MSTRG.205818"; transcript_id "MSTRG.205818.108"; exon_number "4";
chrX	StringTie	exon	49246731	49246925	1000	+	.	gene_id "MSTRG.205818"; transcript_id "MSTRG.205818.108"; exon_number "5";
chrX	StringTie	exon	49247496	49247558	1000	+	.	gene_id "MSTRG.205818"; transcript_id "MSTRG.205818.108"; exon_number "6";
chrX	StringTie	exon	49247649	49247768	1000	+	.	gene_id "MSTRG.205818"; transcript_id "MSTRG.205818.108"; exon_number "7";
chrX	StringTie	exon	49248191	49248310	1000	+	.	gene_id "MSTRG.205818"; transcript_id "MSTRG.205818.108"; exon_number "8";
chrX	StringTie	exon	49248407	49248523	1000	+	.	gene_id "MSTRG.205818"; transcript_id "MSTRG.205818.108"; exon_number "9";
chrX	StringTie	exon	49248633	49248734	1000	+	.	gene_id "MSTRG.205818"; transcript_id "MSTRG.205818.108"; exon_number "10";
chrX	StringTie	exon	49248817	49248924	1000	+	.	gene_id "MSTRG.205818"; transcript_id "MSTRG.205818.108"; exon_number "11";
chrX	StringTie	exon	49249167	49249262	1000	+	.	gene_id "MSTRG.205818"; transcript_id "MSTRG.205818.108"; exon_number "12";
chrX	StringTie	exon	49249509	49249568	1000	+	.	gene_id "MSTRG.205818"; transcript_id "MSTRG.205818.108"; exon_number "13";
chrX	StringTie	exon	49249651	49249725	1000	+	.	gene_id "MSTRG.205818"; transcript_id "MSTRG.205818.108"; exon_number "14";
chrX	StringTie	exon	49250148	49250545	1000	+	.	gene_id "MSTRG.205818"; transcript_id "MSTRG.205818.108"; exon_number "15";
chrX	StringTie	transcript	49242884	49250523	1000	+	.	gene_id "MSTRG.205818"; transcript_id "MSTRG.205818.109";
chrX	StringTie	exon	49242884	49242992	1000	+	.	gene_id "MSTRG.205818"; transcript_id "MSTRG.205818.109"; exon_number "1";
chrX	StringTie	exon	49243118	49243181	1000	+	.	gene_id "MSTRG.205818"; transcript_id "MSTRG.205818.109"; exon_number "2";
chrX	StringTie	exon	49243284	49243462	1000	+	.	gene_id "MSTRG.205818"; transcript_id "MSTRG.205818.109"; exon_number "3";
chrX	StringTie	exon	49246734	49246925	1000	+	.	gene_id "MSTRG.205818"; transcript_id "MSTRG.205818.109"; exon_number "4";
chrX	StringTie	exon	49247496	49247558	1000	+	.	gene_id "MSTRG.205818"; transcript_id "MSTRG.205818.109"; exon_number "5";
chrX	StringTie	exon	49247649	49247768	1000	+	.	gene_id "MSTRG.205818"; transcript_id "MSTRG.205818.109"; exon_number "6";
chrX	StringTie	exon	49248195	49248310	1000	+	.	gene_id "MSTRG.205818"; transcript_id "MSTRG.205818.109"; exon_number "7";
chrX	StringTie	exon	49248407	49248523	1000	+	.	gene_id "MSTRG.205818"; transcript_id "MSTRG.205818.109"; exon_number "8";
chrX	StringTie	exon	49248633	49248734	1000	+	.	gene_id "MSTRG.205818"; transcript_id "MSTRG.205818.109"; exon_number "9";
chrX	StringTie	exon	49248817	49248924	1000	+	.	gene_id "MSTRG.205818"; transcript_id "MSTRG.205818.109"; exon_number "10";
chrX	StringTie	exon	49249167	49249262	1000	+	.	gene_id "MSTRG.205818"; transcript_id "MSTRG.205818.109"; exon_number "11";
chrX	StringTie	exon	49249509	49249568	1000	+	.	gene_id "MSTRG.205818"; transcript_id "MSTRG.205818.109"; exon_number "12";
chrX	StringTie	exon	49249651	49249725	1000	+	.	gene_id "MSTRG.205818"; transcript_id "MSTRG.205818.109"; exon_number "13";
chrX	StringTie	exon	49250148	49250523	1000	+	.	gene_id "MSTRG.205818"; transcript_id "MSTRG.205818.109"; exon_number "14";
chrX	StringTie	transcript	49230786	49250585	1000	+	.	gene_id "MSTRG.205818"; transcript_id "MSTRG.205818.11";
chrX	StringTie	exon	49230786	49230806	1000	+	.	gene_id "MSTRG.205818"; transcript_id "MSTRG.205818.11"; exon_number "1";
chrX	StringTie	exon	49234564	49234656	1000	+	.	gene_id "MSTRG.205818"; transcript_id "MSTRG.205818.11"; exon_number "2";
chrX	StringTie	exon	49235284	49235686	1000	+	.	gene_id "MSTRG.205818"; transcript_id "MSTRG.205818.11"; exon_number "3";
chrX	StringTie	exon	49237086	49237263	1000	+	.	gene_id "MSTRG.205818"; transcript_id "MSTRG.205818.11"; exon_number "4";
chrX	StringTie	exon	49242016	49242148	1000	+	.	gene_id "MSTRG.205818"; transcript_id "MSTRG.205818.11"; exon_number "5";
chrX	StringTie	exon	49242886	49242992	1000	+	.	gene_id "MSTRG.205818"; transcript_id "MSTRG.205818.11"; exon_number "6";
chrX	StringTie	exon	49243118	49243181	1000	+	.	gene_id "MSTRG.205818"; transcript_id "MSTRG.205818.11"; exon_number "7";
chrX	StringTie	exon	49243284	49243462	1000	+	.	gene_id "MSTRG.205818"; transcript_id "MSTRG.205818.11"; exon_number "8";
chrX	StringTie	exon	49246731	49246925	1000	+	.	gene_id "MSTRG.205818"; transcript_id "MSTRG.205818.11"; exon_number "9";
chrX	StringTie	exon	49247496	49247558	1000	+	.	gene_id "MSTRG.205818"; transcript_id "MSTRG.205818.11"; exon_number "10";
chrX	StringTie	exon	49247649	49247768	1000	+	.	gene_id "MSTRG.205818"; transcript_id "MSTRG.205818.11"; exon_number "11";
chrX	StringTie	exon	49248195	49248310	1000	+	.	gene_id "MSTRG.205818"; transcript_id "MSTRG.205818.11"; exon_number "12";
chrX	StringTie	exon	49248407	49248523	1000	+	.	gene_id "MSTRG.205818"; transcript_id "MSTRG.205818.11"; exon_number "13";
chrX	StringTie	exon	49248633	49248734	1000	+	.	gene_id "MSTRG.205818"; transcript_id "MSTRG.205818.11"; exon_number "14";
chrX	StringTie	exon	49248817	49248924	1000	+	.	gene_id "MSTRG.205818"; transcript_id "MSTRG.205818.11"; exon_number "15";
chrX	StringTie	exon	49249167	49249262	1000	+	.	gene_id "MSTRG.205818"; transcript_id "MSTRG.205818.11"; exon_number "16";
chrX	StringTie	exon	49249509	49249568	1000	+	.	gene_id "MSTRG.205818"; transcript_id "MSTRG.205818.11"; exon_number "17";
chrX	StringTie	exon	49249651	49249725	1000	+	.	gene_id "MSTRG.205818"; transcript_id "MSTRG.205818.11"; exon_number "18";
chrX	StringTie	exon	49250148	49250585	1000	+	.	gene_id "MSTRG.205818"; transcript_id "MSTRG.205818.11"; exon_number "19";
chrX	StringTie	transcript	49243265	49250526	1000	+	.	gene_id "MSTRG.205818"; transcript_id "MSTRG.205818.110";
chrX	StringTie	exon	49243265	49243462	1000	+	.	gene_id "MSTRG.205818"; transcript_id "MSTRG.205818.110"; exon_number "1";
chrX	StringTie	exon	49244606	49244703	1000	+	.	gene_id "MSTRG.205818"; transcript_id "MSTRG.205818.110"; exon_number "2";
chrX	StringTie	exon	49246731	49247558	1000	+	.	gene_id "MSTRG.205818"; transcript_id "MSTRG.205818.110"; exon_number "3";
chrX	StringTie	exon	49247649	49247768	1000	+	.	gene_id "MSTRG.205818"; transcript_id "MSTRG.205818.110"; exon_number "4";
chrX	StringTie	exon	49248195	49248310	1000	+	.	gene_id "MSTRG.205818"; transcript_id "MSTRG.205818.110"; exon_number "5";
chrX	StringTie	exon	49248407	49248523	1000	+	.	gene_id "MSTRG.205818"; transcript_id "MSTRG.205818.110"; exon_number "6";
chrX	StringTie	exon	49248633	49248734	1000	+	.	gene_id "MSTRG.205818"; transcript_id "MSTRG.205818.110"; exon_number "7";
chrX	StringTie	exon	49248824	49248924	1000	+	.	gene_id "MSTRG.205818"; transcript_id "MSTRG.205818.110"; exon_number "8";
chrX	StringTie	exon	49249167	49249253	1000	+	.	gene_id "MSTRG.205818"; transcript_id "MSTRG.205818.110"; exon_number "9";
chrX	StringTie	exon	49249509	49249568	1000	+	.	gene_id "MSTRG.205818"; transcript_id "MSTRG.205818.110"; exon_number "10";
chrX	StringTie	exon	49249651	49249725	1000	+	.	gene_id "MSTRG.205818"; transcript_id "MSTRG.205818.110"; exon_number "11";
chrX	StringTie	exon	49250148	49250526	1000	+	.	gene_id "MSTRG.205818"; transcript_id "MSTRG.205818.110"; exon_number "12";
chrX	StringTie	transcript	49246728	49250527	1000	+	.	gene_id "MSTRG.205818"; transcript_id "MSTRG.205818.111";
chrX	StringTie	exon	49246728	49246925	1000	+	.	gene_id "MSTRG.205818"; transcript_id "MSTRG.205818.111"; exon_number "1";
chrX	StringTie	exon	49247389	49247558	1000	+	.	gene_id "MSTRG.205818"; transcript_id "MSTRG.205818.111"; exon_number "2";
chrX	StringTie	exon	49247649	49247768	1000	+	.	gene_id "MSTRG.205818"; transcript_id "MSTRG.205818.111"; exon_number "3";
chrX	StringTie	exon	49248191	49248310	1000	+	.	gene_id "MSTRG.205818"; transcript_id "MSTRG.205818.111"; exon_number "4";
chrX	StringTie	exon	49248407	49248523	1000	+	.	gene_id "MSTRG.205818"; transcript_id "MSTRG.205818.111"; exon_number "5";
chrX	StringTie	exon	49248633	49248734	1000	+	.	gene_id "MSTRG.205818"; transcript_id "MSTRG.205818.111"; exon_number "6";
chrX	StringTie	exon	49248817	49248924	1000	+	.	gene_id "MSTRG.205818"; transcript_id "MSTRG.205818.111"; exon_number "7";
chrX	StringTie	exon	49249167	49249262	1000	+	.	gene_id "MSTRG.205818"; transcript_id "MSTRG.205818.111"; exon_number "8";
chrX	StringTie	exon	49249509	49249568	1000	+	.	gene_id "MSTRG.205818"; transcript_id "MSTRG.205818.111"; exon_number "9";
chrX	StringTie	exon	49249651	49249725	1000	+	.	gene_id "MSTRG.205818"; transcript_id "MSTRG.205818.111"; exon_number "10";
chrX	StringTie	exon	49250148	49250527	1000	+	.	gene_id "MSTRG.205818"; transcript_id "MSTRG.205818.111"; exon_number "11";
chrX	StringTie	transcript	49247228	49250525	1000	+	.	gene_id "MSTRG.205818"; transcript_id "MSTRG.205818.112";
chrX	StringTie	exon	49247228	49247558	1000	+	.	gene_id "MSTRG.205818"; transcript_id "MSTRG.205818.112"; exon_number "1";
chrX	StringTie	exon	49247649	49247768	1000	+	.	gene_id "MSTRG.205818"; transcript_id "MSTRG.205818.112"; exon_number "2";
chrX	StringTie	exon	49248195	49248310	1000	+	.	gene_id "MSTRG.205818"; transcript_id "MSTRG.205818.112"; exon_number "3";
chrX	StringTie	exon	49248407	49248523	1000	+	.	gene_id "MSTRG.205818"; transcript_id "MSTRG.205818.112"; exon_number "4";
chrX	StringTie	exon	49248633	49248734	1000	+	.	gene_id "MSTRG.205818"; transcript_id "MSTRG.205818.112"; exon_number "5";
chrX	StringTie	exon	49248843	49248924	1000	+	.	gene_id "MSTRG.205818"; transcript_id "MSTRG.205818.112"; exon_number "6";
chrX	StringTie	exon	49249167	49249262	1000	+	.	gene_id "MSTRG.205818"; transcript_id "MSTRG.205818.112"; exon_number "7";
chrX	StringTie	exon	49249509	49249568	1000	+	.	gene_id "MSTRG.205818"; transcript_id "MSTRG.205818.112"; exon_number "8";
chrX	StringTie	exon	49249651	49249725	1000	+	.	gene_id "MSTRG.205818"; transcript_id "MSTRG.205818.112"; exon_number "9";
chrX	StringTie	exon	49250158	49250525	1000	+	.	gene_id "MSTRG.205818"; transcript_id "MSTRG.205818.112"; exon_number "10";
chrX	StringTie	transcript	49247306	49250514	1000	+	.	gene_id "MSTRG.205818"; transcript_id "MSTRG.205818.113";
chrX	StringTie	exon	49247306	49247558	1000	+	.	gene_id "MSTRG.205818"; transcript_id "MSTRG.205818.113"; exon_number "1";
chrX	StringTie	exon	49247649	49247768	1000	+	.	gene_id "MSTRG.205818"; transcript_id "MSTRG.205818.113"; exon_number "2";
chrX	StringTie	exon	49248191	49248310	1000	+	.	gene_id "MSTRG.205818"; transcript_id "MSTRG.205818.113"; exon_number "3";
chrX	StringTie	exon	49248407	49248523	1000	+	.	gene_id "MSTRG.205818"; transcript_id "MSTRG.205818.113"; exon_number "4";
chrX	StringTie	exon	49248633	49248734	1000	+	.	gene_id "MSTRG.205818"; transcript_id "MSTRG.205818.113"; exon_number "5";
chrX	StringTie	exon	49248817	49248924	1000	+	.	gene_id "MSTRG.205818"; transcript_id "MSTRG.205818.113"; exon_number "6";
chrX	StringTie	exon	49249167	49249262	1000	+	.	gene_id "MSTRG.205818"; transcript_id "MSTRG.205818.113"; exon_number "7";
chrX	StringTie	exon	49249509	49249568	1000	+	.	gene_id "MSTRG.205818"; transcript_id "MSTRG.205818.113"; exon_number "8";
chrX	StringTie	exon	49249651	49249723	1000	+	.	gene_id "MSTRG.205818"; transcript_id "MSTRG.205818.113"; exon_number "9";
chrX	StringTie	exon	49250148	49250514	1000	+	.	gene_id "MSTRG.205818"; transcript_id "MSTRG.205818.113"; exon_number "10";
chrX	StringTie	transcript	49230794	49250526	1000	+	.	gene_id "MSTRG.205818"; transcript_id "MSTRG.205818.12";
chrX	StringTie	exon	49230794	49230874	1000	+	.	gene_id "MSTRG.205818"; transcript_id "MSTRG.205818.12"; exon_number "1";
chrX	StringTie	exon	49234564	49234656	1000	+	.	gene_id "MSTRG.205818"; transcript_id "MSTRG.205818.12"; exon_number "2";
chrX	StringTie	exon	49235284	49235686	1000	+	.	gene_id "MSTRG.205818"; transcript_id "MSTRG.205818.12"; exon_number "3";
chrX	StringTie	exon	49237086	49237263	1000	+	.	gene_id "MSTRG.205818"; transcript_id "MSTRG.205818.12"; exon_number "4";
chrX	StringTie	exon	49242016	49242148	1000	+	.	gene_id "MSTRG.205818"; transcript_id "MSTRG.205818.12"; exon_number "5";
chrX	StringTie	exon	49242886	49242992	1000	+	.	gene_id "MSTRG.205818"; transcript_id "MSTRG.205818.12"; exon_number "6";
chrX	StringTie	exon	49243118	49243184	1000	+	.	gene_id "MSTRG.205818"; transcript_id "MSTRG.205818.12"; exon_number "7";
chrX	StringTie	exon	49243284	49243462	1000	+	.	gene_id "MSTRG.205818"; transcript_id "MSTRG.205818.12"; exon_number "8";
chrX	StringTie	exon	49246731	49246925	1000	+	.	gene_id "MSTRG.205818"; transcript_id "MSTRG.205818.12"; exon_number "9";
chrX	StringTie	exon	49247496	49247558	1000	+	.	gene_id "MSTRG.205818"; transcript_id "MSTRG.205818.12"; exon_number "10";
chrX	StringTie	exon	49247649	49247768	1000	+	.	gene_id "MSTRG.205818"; transcript_id "MSTRG.205818.12"; exon_number "11";
chrX	StringTie	exon	49248191	49248310	1000	+	.	gene_id "MSTRG.205818"; transcript_id "MSTRG.205818.12"; exon_number "12";
chrX	StringTie	exon	49248407	49248523	1000	+	.	gene_id "MSTRG.205818"; transcript_id "MSTRG.205818.12"; exon_number "13";
chrX	StringTie	exon	49248633	49248734	1000	+	.	gene_id "MSTRG.205818"; transcript_id "MSTRG.205818.12"; exon_number "14";
chrX	StringTie	exon	49248817	49248924	1000	+	.	gene_id "MSTRG.205818"; transcript_id "MSTRG.205818.12"; exon_number "15";
chrX	StringTie	exon	49249167	49249262	1000	+	.	gene_id "MSTRG.205818"; transcript_id "MSTRG.205818.12"; exon_number "16";
chrX	StringTie	exon	49249509	49249568	1000	+	.	gene_id "MSTRG.205818"; transcript_id "MSTRG.205818.12"; exon_number "17";
chrX	StringTie	exon	49249651	49249725	1000	+	.	gene_id "MSTRG.205818"; transcript_id "MSTRG.205818.12"; exon_number "18";
chrX	StringTie	exon	49250148	49250526	1000	+	.	gene_id "MSTRG.205818"; transcript_id "MSTRG.205818.12"; exon_number "19";
chrX	StringTie	transcript	49230850	49250526	1000	+	.	gene_id "MSTRG.205818"; transcript_id "MSTRG.205818.13";
chrX	StringTie	exon	49230850	49230874	1000	+	.	gene_id "MSTRG.205818"; transcript_id "MSTRG.205818.13"; exon_number "1";
chrX	StringTie	exon	49235284	49235686	1000	+	.	gene_id "MSTRG.205818"; transcript_id "MSTRG.205818.13"; exon_number "2";
chrX	StringTie	exon	49237086	49237263	1000	+	.	gene_id "MSTRG.205818"; transcript_id "MSTRG.205818.13"; exon_number "3";
chrX	StringTie	exon	49242016	49242148	1000	+	.	gene_id "MSTRG.205818"; transcript_id "MSTRG.205818.13"; exon_number "4";
chrX	StringTie	exon	49242886	49242992	1000	+	.	gene_id "MSTRG.205818"; transcript_id "MSTRG.205818.13"; exon_number "5";
chrX	StringTie	exon	49243118	49243184	1000	+	.	gene_id "MSTRG.205818"; transcript_id "MSTRG.205818.13"; exon_number "6";
chrX	StringTie	exon	49243284	49243462	1000	+	.	gene_id "MSTRG.205818"; transcript_id "MSTRG.205818.13"; exon_number "7";
chrX	StringTie	exon	49246731	49246925	1000	+	.	gene_id "MSTRG.205818"; transcript_id "MSTRG.205818.13"; exon_number "8";
chrX	StringTie	exon	49247496	49247558	1000	+	.	gene_id "MSTRG.205818"; transcript_id "MSTRG.205818.13"; exon_number "9";
chrX	StringTie	exon	49247649	49247768	1000	+	.	gene_id "MSTRG.205818"; transcript_id "MSTRG.205818.13"; exon_number "10";
chrX	StringTie	exon	49248191	49248310	1000	+	.	gene_id "MSTRG.205818"; transcript_id "MSTRG.205818.13"; exon_number "11";
chrX	StringTie	exon	49248407	49248523	1000	+	.	gene_id "MSTRG.205818"; transcript_id "MSTRG.205818.13"; exon_number "12";
chrX	StringTie	exon	49248633	49248734	1000	+	.	gene_id "MSTRG.205818"; transcript_id "MSTRG.205818.13"; exon_number "13";
chrX	StringTie	exon	49248817	49248924	1000	+	.	gene_id "MSTRG.205818"; transcript_id "MSTRG.205818.13"; exon_number "14";
chrX	StringTie	exon	49249167	49249262	1000	+	.	gene_id "MSTRG.205818"; transcript_id "MSTRG.205818.13"; exon_number "15";
chrX	StringTie	exon	49249509	49249568	1000	+	.	gene_id "MSTRG.205818"; transcript_id "MSTRG.205818.13"; exon_number "16";
chrX	StringTie	exon	49249651	49249725	1000	+	.	gene_id "MSTRG.205818"; transcript_id "MSTRG.205818.13"; exon_number "17";
chrX	StringTie	exon	49250148	49250526	1000	+	.	gene_id "MSTRG.205818"; transcript_id "MSTRG.205818.13"; exon_number "18";
chrX	StringTie	transcript	49230860	49250619	1000	+	.	gene_id "MSTRG.205818"; transcript_id "MSTRG.205818.14";
chrX	StringTie	exon	49230860	49230974	1000	+	.	gene_id "MSTRG.205818"; transcript_id "MSTRG.205818.14"; exon_number "1";
chrX	StringTie	exon	49234564	49234656	1000	+	.	gene_id "MSTRG.205818"; transcript_id "MSTRG.205818.14"; exon_number "2";
chrX	StringTie	exon	49235284	49235686	1000	+	.	gene_id "MSTRG.205818"; transcript_id "MSTRG.205818.14"; exon_number "3";
chrX	StringTie	exon	49237086	49237263	1000	+	.	gene_id "MSTRG.205818"; transcript_id "MSTRG.205818.14"; exon_number "4";
chrX	StringTie	exon	49242016	49242148	1000	+	.	gene_id "MSTRG.205818"; transcript_id "MSTRG.205818.14"; exon_number "5";
chrX	StringTie	exon	49242886	49242992	1000	+	.	gene_id "MSTRG.205818"; transcript_id "MSTRG.205818.14"; exon_number "6";
chrX	StringTie	exon	49243118	49243184	1000	+	.	gene_id "MSTRG.205818"; transcript_id "MSTRG.205818.14"; exon_number "7";
chrX	StringTie	exon	49243284	49243462	1000	+	.	gene_id "MSTRG.205818"; transcript_id "MSTRG.205818.14"; exon_number "8";
chrX	StringTie	exon	49246731	49246925	1000	+	.	gene_id "MSTRG.205818"; transcript_id "MSTRG.205818.14"; exon_number "9";
chrX	StringTie	exon	49247496	49247558	1000	+	.	gene_id "MSTRG.205818"; transcript_id "MSTRG.205818.14"; exon_number "10";
chrX	StringTie	exon	49247649	49247768	1000	+	.	gene_id "MSTRG.205818"; transcript_id "MSTRG.205818.14"; exon_number "11";
chrX	StringTie	exon	49248191	49248310	1000	+	.	gene_id "MSTRG.205818"; transcript_id "MSTRG.205818.14"; exon_number "12";
chrX	StringTie	exon	49248407	49248523	1000	+	.	gene_id "MSTRG.205818"; transcript_id "MSTRG.205818.14"; exon_number "13";
chrX	StringTie	exon	49248633	49248734	1000	+	.	gene_id "MSTRG.205818"; transcript_id "MSTRG.205818.14"; exon_number "14";
chrX	StringTie	exon	49248817	49248924	1000	+	.	gene_id "MSTRG.205818"; transcript_id "MSTRG.205818.14"; exon_number "15";
chrX	StringTie	exon	49249167	49249262	1000	+	.	gene_id "MSTRG.205818"; transcript_id "MSTRG.205818.14"; exon_number "16";
chrX	StringTie	exon	49249509	49249568	1000	+	.	gene_id "MSTRG.205818"; transcript_id "MSTRG.205818.14"; exon_number "17";
chrX	StringTie	exon	49249651	49249725	1000	+	.	gene_id "MSTRG.205818"; transcript_id "MSTRG.205818.14"; exon_number "18";
chrX	StringTie	exon	49250148	49250619	1000	+	.	gene_id "MSTRG.205818"; transcript_id "MSTRG.205818.14"; exon_number "19";
chrX	StringTie	transcript	49230957	49250587	1000	+	.	gene_id "MSTRG.205818"; transcript_id "MSTRG.205818.15";
chrX	StringTie	exon	49230957	49230974	1000	+	.	gene_id "MSTRG.205818"; transcript_id "MSTRG.205818.15"; exon_number "1";
chrX	StringTie	exon	49234564	49234656	1000	+	.	gene_id "MSTRG.205818"; transcript_id "MSTRG.205818.15"; exon_number "2";
chrX	StringTie	exon	49235284	49235686	1000	+	.	gene_id "MSTRG.205818"; transcript_id "MSTRG.205818.15"; exon_number "3";
chrX	StringTie	exon	49237086	49237263	1000	+	.	gene_id "MSTRG.205818"; transcript_id "MSTRG.205818.15"; exon_number "4";
chrX	StringTie	exon	49242016	49242148	1000	+	.	gene_id "MSTRG.205818"; transcript_id "MSTRG.205818.15"; exon_number "5";
chrX	StringTie	exon	49242886	49242992	1000	+	.	gene_id "MSTRG.205818"; transcript_id "MSTRG.205818.15"; exon_number "6";
chrX	StringTie	exon	49243118	49243184	1000	+	.	gene_id "MSTRG.205818"; transcript_id "MSTRG.205818.15"; exon_number "7";
chrX	StringTie	exon	49243284	49243462	1000	+	.	gene_id "MSTRG.205818"; transcript_id "MSTRG.205818.15"; exon_number "8";
chrX	StringTie	exon	49244606	49244703	1000	+	.	gene_id "MSTRG.205818"; transcript_id "MSTRG.205818.15"; exon_number "9";
chrX	StringTie	exon	49246731	49246925	1000	+	.	gene_id "MSTRG.205818"; transcript_id "MSTRG.205818.15"; exon_number "10";
chrX	StringTie	exon	49247496	49247558	1000	+	.	gene_id "MSTRG.205818"; transcript_id "MSTRG.205818.15"; exon_number "11";
chrX	StringTie	exon	49247649	49247768	1000	+	.	gene_id "MSTRG.205818"; transcript_id "MSTRG.205818.15"; exon_number "12";
chrX	StringTie	exon	49248191	49248310	1000	+	.	gene_id "MSTRG.205818"; transcript_id "MSTRG.205818.15"; exon_number "13";
chrX	StringTie	exon	49248407	49248523	1000	+	.	gene_id "MSTRG.205818"; transcript_id "MSTRG.205818.15"; exon_number "14";
chrX	StringTie	exon	49248633	49248734	1000	+	.	gene_id "MSTRG.205818"; transcript_id "MSTRG.205818.15"; exon_number "15";
chrX	StringTie	exon	49248817	49248924	1000	+	.	gene_id "MSTRG.205818"; transcript_id "MSTRG.205818.15"; exon_number "16";
chrX	StringTie	exon	49249167	49249262	1000	+	.	gene_id "MSTRG.205818"; transcript_id "MSTRG.205818.15"; exon_number "17";
chrX	StringTie	exon	49249509	49249568	1000	+	.	gene_id "MSTRG.205818"; transcript_id "MSTRG.205818.15"; exon_number "18";
chrX	StringTie	exon	49249651	49249725	1000	+	.	gene_id "MSTRG.205818"; transcript_id "MSTRG.205818.15"; exon_number "19";
chrX	StringTie	exon	49250148	49250587	1000	+	.	gene_id "MSTRG.205818"; transcript_id "MSTRG.205818.15"; exon_number "20";
chrX	StringTie	transcript	49231232	49250758	1000	+	.	gene_id "MSTRG.205818"; transcript_id "MSTRG.205818.16";
chrX	StringTie	exon	49231232	49231404	1000	+	.	gene_id "MSTRG.205818"; transcript_id "MSTRG.205818.16"; exon_number "1";
chrX	StringTie	exon	49234564	49234656	1000	+	.	gene_id "MSTRG.205818"; transcript_id "MSTRG.205818.16"; exon_number "2";
chrX	StringTie	exon	49235284	49235686	1000	+	.	gene_id "MSTRG.205818"; transcript_id "MSTRG.205818.16"; exon_number "3";
chrX	StringTie	exon	49237086	49237263	1000	+	.	gene_id "MSTRG.205818"; transcript_id "MSTRG.205818.16"; exon_number "4";
chrX	StringTie	exon	49242016	49242148	1000	+	.	gene_id "MSTRG.205818"; transcript_id "MSTRG.205818.16"; exon_number "5";
chrX	StringTie	exon	49242886	49242992	1000	+	.	gene_id "MSTRG.205818"; transcript_id "MSTRG.205818.16"; exon_number "6";
chrX	StringTie	exon	49243118	49243181	1000	+	.	gene_id "MSTRG.205818"; transcript_id "MSTRG.205818.16"; exon_number "7";
chrX	StringTie	exon	49243284	49243462	1000	+	.	gene_id "MSTRG.205818"; transcript_id "MSTRG.205818.16"; exon_number "8";
chrX	StringTie	exon	49246731	49246925	1000	+	.	gene_id "MSTRG.205818"; transcript_id "MSTRG.205818.16"; exon_number "9";
chrX	StringTie	exon	49247496	49247558	1000	+	.	gene_id "MSTRG.205818"; transcript_id "MSTRG.205818.16"; exon_number "10";
chrX	StringTie	exon	49247649	49247768	1000	+	.	gene_id "MSTRG.205818"; transcript_id "MSTRG.205818.16"; exon_number "11";
chrX	StringTie	exon	49248191	49248310	1000	+	.	gene_id "MSTRG.205818"; transcript_id "MSTRG.205818.16"; exon_number "12";
chrX	StringTie	exon	49248407	49248523	1000	+	.	gene_id "MSTRG.205818"; transcript_id "MSTRG.205818.16"; exon_number "13";
chrX	StringTie	exon	49248633	49248734	1000	+	.	gene_id "MSTRG.205818"; transcript_id "MSTRG.205818.16"; exon_number "14";
chrX	StringTie	exon	49248817	49248924	1000	+	.	gene_id "MSTRG.205818"; transcript_id "MSTRG.205818.16"; exon_number "15";
chrX	StringTie	exon	49249167	49249262	1000	+	.	gene_id "MSTRG.205818"; transcript_id "MSTRG.205818.16"; exon_number "16";
chrX	StringTie	exon	49249509	49249568	1000	+	.	gene_id "MSTRG.205818"; transcript_id "MSTRG.205818.16"; exon_number "17";
chrX	StringTie	exon	49249651	49249725	1000	+	.	gene_id "MSTRG.205818"; transcript_id "MSTRG.205818.16"; exon_number "18";
chrX	StringTie	exon	49250148	49250571	1000	+	.	gene_id "MSTRG.205818"; transcript_id "MSTRG.205818.16"; exon_number "19";
chrX	StringTie	exon	49250602	49250758	1000	+	.	gene_id "MSTRG.205818"; transcript_id "MSTRG.205818.16"; exon_number "20";
chrX	StringTie	transcript	49231249	49250527	1000	+	.	gene_id "MSTRG.205818"; transcript_id "MSTRG.205818.17";
chrX	StringTie	exon	49231249	49231404	1000	+	.	gene_id "MSTRG.205818"; transcript_id "MSTRG.205818.17"; exon_number "1";
chrX	StringTie	exon	49234564	49234656	1000	+	.	gene_id "MSTRG.205818"; transcript_id "MSTRG.205818.17"; exon_number "2";
chrX	StringTie	exon	49235284	49235686	1000	+	.	gene_id "MSTRG.205818"; transcript_id "MSTRG.205818.17"; exon_number "3";
chrX	StringTie	exon	49237086	49237263	1000	+	.	gene_id "MSTRG.205818"; transcript_id "MSTRG.205818.17"; exon_number "4";
chrX	StringTie	exon	49242016	49242148	1000	+	.	gene_id "MSTRG.205818"; transcript_id "MSTRG.205818.17"; exon_number "5";
chrX	StringTie	exon	49242886	49242992	1000	+	.	gene_id "MSTRG.205818"; transcript_id "MSTRG.205818.17"; exon_number "6";
chrX	StringTie	exon	49243118	49243184	1000	+	.	gene_id "MSTRG.205818"; transcript_id "MSTRG.205818.17"; exon_number "7";
chrX	StringTie	exon	49243284	49243462	1000	+	.	gene_id "MSTRG.205818"; transcript_id "MSTRG.205818.17"; exon_number "8";
chrX	StringTie	exon	49246731	49246925	1000	+	.	gene_id "MSTRG.205818"; transcript_id "MSTRG.205818.17"; exon_number "9";
chrX	StringTie	exon	49247496	49247558	1000	+	.	gene_id "MSTRG.205818"; transcript_id "MSTRG.205818.17"; exon_number "10";
chrX	StringTie	exon	49247649	49247768	1000	+	.	gene_id "MSTRG.205818"; transcript_id "MSTRG.205818.17"; exon_number "11";
chrX	StringTie	exon	49248191	49248310	1000	+	.	gene_id "MSTRG.205818"; transcript_id "MSTRG.205818.17"; exon_number "12";
chrX	StringTie	exon	49248407	49248523	1000	+	.	gene_id "MSTRG.205818"; transcript_id "MSTRG.205818.17"; exon_number "13";
chrX	StringTie	exon	49248633	49248734	1000	+	.	gene_id "MSTRG.205818"; transcript_id "MSTRG.205818.17"; exon_number "14";
chrX	StringTie	exon	49248817	49248924	1000	+	.	gene_id "MSTRG.205818"; transcript_id "MSTRG.205818.17"; exon_number "15";
chrX	StringTie	exon	49249167	49249262	1000	+	.	gene_id "MSTRG.205818"; transcript_id "MSTRG.205818.17"; exon_number "16";
chrX	StringTie	exon	49249509	49249568	1000	+	.	gene_id "MSTRG.205818"; transcript_id "MSTRG.205818.17"; exon_number "17";
chrX	StringTie	exon	49249651	49249725	1000	+	.	gene_id "MSTRG.205818"; transcript_id "MSTRG.205818.17"; exon_number "18";
chrX	StringTie	exon	49250148	49250527	1000	+	.	gene_id "MSTRG.205818"; transcript_id "MSTRG.205818.17"; exon_number "19";
chrX	StringTie	transcript	49231256	49250619	1000	+	.	gene_id "MSTRG.205818"; transcript_id "MSTRG.205818.18";
chrX	StringTie	exon	49231256	49231404	1000	+	.	gene_id "MSTRG.205818"; transcript_id "MSTRG.205818.18"; exon_number "1";
chrX	StringTie	exon	49234564	49234656	1000	+	.	gene_id "MSTRG.205818"; transcript_id "MSTRG.205818.18"; exon_number "2";
chrX	StringTie	exon	49235284	49235686	1000	+	.	gene_id "MSTRG.205818"; transcript_id "MSTRG.205818.18"; exon_number "3";
chrX	StringTie	exon	49237086	49237263	1000	+	.	gene_id "MSTRG.205818"; transcript_id "MSTRG.205818.18"; exon_number "4";
chrX	StringTie	exon	49242016	49242148	1000	+	.	gene_id "MSTRG.205818"; transcript_id "MSTRG.205818.18"; exon_number "5";
chrX	StringTie	exon	49242886	49242992	1000	+	.	gene_id "MSTRG.205818"; transcript_id "MSTRG.205818.18"; exon_number "6";
chrX	StringTie	exon	49243118	49243181	1000	+	.	gene_id "MSTRG.205818"; transcript_id "MSTRG.205818.18"; exon_number "7";
chrX	StringTie	exon	49243284	49243462	1000	+	.	gene_id "MSTRG.205818"; transcript_id "MSTRG.205818.18"; exon_number "8";
chrX	StringTie	exon	49246731	49246925	1000	+	.	gene_id "MSTRG.205818"; transcript_id "MSTRG.205818.18"; exon_number "9";
chrX	StringTie	exon	49247496	49247558	1000	+	.	gene_id "MSTRG.205818"; transcript_id "MSTRG.205818.18"; exon_number "10";
chrX	StringTie	exon	49247649	49247768	1000	+	.	gene_id "MSTRG.205818"; transcript_id "MSTRG.205818.18"; exon_number "11";
chrX	StringTie	exon	49248195	49248310	1000	+	.	gene_id "MSTRG.205818"; transcript_id "MSTRG.205818.18"; exon_number "12";
chrX	StringTie	exon	49248407	49248523	1000	+	.	gene_id "MSTRG.205818"; transcript_id "MSTRG.205818.18"; exon_number "13";
chrX	StringTie	exon	49248633	49248734	1000	+	.	gene_id "MSTRG.205818"; transcript_id "MSTRG.205818.18"; exon_number "14";
chrX	StringTie	exon	49248817	49248924	1000	+	.	gene_id "MSTRG.205818"; transcript_id "MSTRG.205818.18"; exon_number "15";
chrX	StringTie	exon	49249167	49249262	1000	+	.	gene_id "MSTRG.205818"; transcript_id "MSTRG.205818.18"; exon_number "16";
chrX	StringTie	exon	49249509	49249568	1000	+	.	gene_id "MSTRG.205818"; transcript_id "MSTRG.205818.18"; exon_number "17";
chrX	StringTie	exon	49249651	49249725	1000	+	.	gene_id "MSTRG.205818"; transcript_id "MSTRG.205818.18"; exon_number "18";
chrX	StringTie	exon	49250148	49250619	1000	+	.	gene_id "MSTRG.205818"; transcript_id "MSTRG.205818.18"; exon_number "19";
chrX	StringTie	transcript	49231308	49250575	1000	+	.	gene_id "MSTRG.205818"; transcript_id "MSTRG.205818.19";
chrX	StringTie	exon	49231308	49231725	1000	+	.	gene_id "MSTRG.205818"; transcript_id "MSTRG.205818.19"; exon_number "1";
chrX	StringTie	exon	49232682	49232786	1000	+	.	gene_id "MSTRG.205818"; transcript_id "MSTRG.205818.19"; exon_number "2";
chrX	StringTie	exon	49234564	49234656	1000	+	.	gene_id "MSTRG.205818"; transcript_id "MSTRG.205818.19"; exon_number "3";
chrX	StringTie	exon	49235284	49235686	1000	+	.	gene_id "MSTRG.205818"; transcript_id "MSTRG.205818.19"; exon_number "4";
chrX	StringTie	exon	49237086	49237263	1000	+	.	gene_id "MSTRG.205818"; transcript_id "MSTRG.205818.19"; exon_number "5";
chrX	StringTie	exon	49242016	49242148	1000	+	.	gene_id "MSTRG.205818"; transcript_id "MSTRG.205818.19"; exon_number "6";
chrX	StringTie	exon	49242886	49242992	1000	+	.	gene_id "MSTRG.205818"; transcript_id "MSTRG.205818.19"; exon_number "7";
chrX	StringTie	exon	49243118	49243181	1000	+	.	gene_id "MSTRG.205818"; transcript_id "MSTRG.205818.19"; exon_number "8";
chrX	StringTie	exon	49243284	49243462	1000	+	.	gene_id "MSTRG.205818"; transcript_id "MSTRG.205818.19"; exon_number "9";
chrX	StringTie	exon	49246731	49246925	1000	+	.	gene_id "MSTRG.205818"; transcript_id "MSTRG.205818.19"; exon_number "10";
chrX	StringTie	exon	49247496	49247558	1000	+	.	gene_id "MSTRG.205818"; transcript_id "MSTRG.205818.19"; exon_number "11";
chrX	StringTie	exon	49247649	49247768	1000	+	.	gene_id "MSTRG.205818"; transcript_id "MSTRG.205818.19"; exon_number "12";
chrX	StringTie	exon	49248191	49248310	1000	+	.	gene_id "MSTRG.205818"; transcript_id "MSTRG.205818.19"; exon_number "13";
chrX	StringTie	exon	49248407	49248523	1000	+	.	gene_id "MSTRG.205818"; transcript_id "MSTRG.205818.19"; exon_number "14";
chrX	StringTie	exon	49248633	49248734	1000	+	.	gene_id "MSTRG.205818"; transcript_id "MSTRG.205818.19"; exon_number "15";
chrX	StringTie	exon	49248817	49248924	1000	+	.	gene_id "MSTRG.205818"; transcript_id "MSTRG.205818.19"; exon_number "16";
chrX	StringTie	exon	49249167	49249262	1000	+	.	gene_id "MSTRG.205818"; transcript_id "MSTRG.205818.19"; exon_number "17";
chrX	StringTie	exon	49249509	49249568	1000	+	.	gene_id "MSTRG.205818"; transcript_id "MSTRG.205818.19"; exon_number "18";
chrX	StringTie	exon	49249651	49249725	1000	+	.	gene_id "MSTRG.205818"; transcript_id "MSTRG.205818.19"; exon_number "19";
chrX	StringTie	exon	49250148	49250575	1000	+	.	gene_id "MSTRG.205818"; transcript_id "MSTRG.205818.19"; exon_number "20";
chrX	StringTie	transcript	49230511	49250569	1000	+	.	gene_id "MSTRG.205818"; transcript_id "MSTRG.205818.2";
chrX	StringTie	exon	49230511	49230641	1000	+	.	gene_id "MSTRG.205818"; transcript_id "MSTRG.205818.2"; exon_number "1";
chrX	StringTie	exon	49234564	49234656	1000	+	.	gene_id "MSTRG.205818"; transcript_id "MSTRG.205818.2"; exon_number "2";
chrX	StringTie	exon	49235284	49235686	1000	+	.	gene_id "MSTRG.205818"; transcript_id "MSTRG.205818.2"; exon_number "3";
chrX	StringTie	exon	49237086	49237263	1000	+	.	gene_id "MSTRG.205818"; transcript_id "MSTRG.205818.2"; exon_number "4";
chrX	StringTie	exon	49242016	49242148	1000	+	.	gene_id "MSTRG.205818"; transcript_id "MSTRG.205818.2"; exon_number "5";
chrX	StringTie	exon	49242886	49242992	1000	+	.	gene_id "MSTRG.205818"; transcript_id "MSTRG.205818.2"; exon_number "6";
chrX	StringTie	exon	49243118	49243184	1000	+	.	gene_id "MSTRG.205818"; transcript_id "MSTRG.205818.2"; exon_number "7";
chrX	StringTie	exon	49243284	49243462	1000	+	.	gene_id "MSTRG.205818"; transcript_id "MSTRG.205818.2"; exon_number "8";
chrX	StringTie	exon	49248488	49248523	1000	+	.	gene_id "MSTRG.205818"; transcript_id "MSTRG.205818.2"; exon_number "9";
chrX	StringTie	exon	49248633	49248734	1000	+	.	gene_id "MSTRG.205818"; transcript_id "MSTRG.205818.2"; exon_number "10";
chrX	StringTie	exon	49248817	49248924	1000	+	.	gene_id "MSTRG.205818"; transcript_id "MSTRG.205818.2"; exon_number "11";
chrX	StringTie	exon	49249167	49249262	1000	+	.	gene_id "MSTRG.205818"; transcript_id "MSTRG.205818.2"; exon_number "12";
chrX	StringTie	exon	49249509	49249568	1000	+	.	gene_id "MSTRG.205818"; transcript_id "MSTRG.205818.2"; exon_number "13";
chrX	StringTie	exon	49249651	49249725	1000	+	.	gene_id "MSTRG.205818"; transcript_id "MSTRG.205818.2"; exon_number "14";
chrX	StringTie	exon	49250148	49250569	1000	+	.	gene_id "MSTRG.205818"; transcript_id "MSTRG.205818.2"; exon_number "15";
chrX	StringTie	transcript	49231339	49250587	1000	+	.	gene_id "MSTRG.205818"; transcript_id "MSTRG.205818.20";
chrX	StringTie	exon	49231339	49231747	1000	+	.	gene_id "MSTRG.205818"; transcript_id "MSTRG.205818.20"; exon_number "1";
chrX	StringTie	exon	49232682	49232786	1000	+	.	gene_id "MSTRG.205818"; transcript_id "MSTRG.205818.20"; exon_number "2";
chrX	StringTie	exon	49234566	49234656	1000	+	.	gene_id "MSTRG.205818"; transcript_id "MSTRG.205818.20"; exon_number "3";
chrX	StringTie	exon	49235284	49235686	1000	+	.	gene_id "MSTRG.205818"; transcript_id "MSTRG.205818.20"; exon_number "4";
chrX	StringTie	exon	49237086	49237263	1000	+	.	gene_id "MSTRG.205818"; transcript_id "MSTRG.205818.20"; exon_number "5";
chrX	StringTie	exon	49242016	49242148	1000	+	.	gene_id "MSTRG.205818"; transcript_id "MSTRG.205818.20"; exon_number "6";
chrX	StringTie	exon	49242886	49242992	1000	+	.	gene_id "MSTRG.205818"; transcript_id "MSTRG.205818.20"; exon_number "7";
chrX	StringTie	exon	49243118	49243184	1000	+	.	gene_id "MSTRG.205818"; transcript_id "MSTRG.205818.20"; exon_number "8";
chrX	StringTie	exon	49243284	49243462	1000	+	.	gene_id "MSTRG.205818"; transcript_id "MSTRG.205818.20"; exon_number "9";
chrX	StringTie	exon	49244606	49244703	1000	+	.	gene_id "MSTRG.205818"; transcript_id "MSTRG.205818.20"; exon_number "10";
chrX	StringTie	exon	49246731	49246925	1000	+	.	gene_id "MSTRG.205818"; transcript_id "MSTRG.205818.20"; exon_number "11";
chrX	StringTie	exon	49247496	49247558	1000	+	.	gene_id "MSTRG.205818"; transcript_id "MSTRG.205818.20"; exon_number "12";
chrX	StringTie	exon	49247649	49247768	1000	+	.	gene_id "MSTRG.205818"; transcript_id "MSTRG.205818.20"; exon_number "13";
chrX	StringTie	exon	49248191	49248310	1000	+	.	gene_id "MSTRG.205818"; transcript_id "MSTRG.205818.20"; exon_number "14";
chrX	StringTie	exon	49248407	49248523	1000	+	.	gene_id "MSTRG.205818"; transcript_id "MSTRG.205818.20"; exon_number "15";
chrX	StringTie	exon	49248633	49248734	1000	+	.	gene_id "MSTRG.205818"; transcript_id "MSTRG.205818.20"; exon_number "16";
chrX	StringTie	exon	49248817	49248924	1000	+	.	gene_id "MSTRG.205818"; transcript_id "MSTRG.205818.20"; exon_number "17";
chrX	StringTie	exon	49249167	49249262	1000	+	.	gene_id "MSTRG.205818"; transcript_id "MSTRG.205818.20"; exon_number "18";
chrX	StringTie	exon	49249509	49249568	1000	+	.	gene_id "MSTRG.205818"; transcript_id "MSTRG.205818.20"; exon_number "19";
chrX	StringTie	exon	49249651	49249725	1000	+	.	gene_id "MSTRG.205818"; transcript_id "MSTRG.205818.20"; exon_number "20";
chrX	StringTie	exon	49250148	49250587	1000	+	.	gene_id "MSTRG.205818"; transcript_id "MSTRG.205818.20"; exon_number "21";
chrX	StringTie	transcript	49231354	49250563	1000	+	.	gene_id "MSTRG.205818"; transcript_id "MSTRG.205818.21";
chrX	StringTie	exon	49231354	49231404	1000	+	.	gene_id "MSTRG.205818"; transcript_id "MSTRG.205818.21"; exon_number "1";
chrX	StringTie	exon	49231673	49231725	1000	+	.	gene_id "MSTRG.205818"; transcript_id "MSTRG.205818.21"; exon_number "2";
chrX	StringTie	exon	49234564	49234656	1000	+	.	gene_id "MSTRG.205818"; transcript_id "MSTRG.205818.21"; exon_number "3";
chrX	StringTie	exon	49235284	49235686	1000	+	.	gene_id "MSTRG.205818"; transcript_id "MSTRG.205818.21"; exon_number "4";
chrX	StringTie	exon	49237086	49237263	1000	+	.	gene_id "MSTRG.205818"; transcript_id "MSTRG.205818.21"; exon_number "5";
chrX	StringTie	exon	49242016	49242148	1000	+	.	gene_id "MSTRG.205818"; transcript_id "MSTRG.205818.21"; exon_number "6";
chrX	StringTie	exon	49242886	49242992	1000	+	.	gene_id "MSTRG.205818"; transcript_id "MSTRG.205818.21"; exon_number "7";
chrX	StringTie	exon	49243118	49243184	1000	+	.	gene_id "MSTRG.205818"; transcript_id "MSTRG.205818.21"; exon_number "8";
chrX	StringTie	exon	49243284	49243462	1000	+	.	gene_id "MSTRG.205818"; transcript_id "MSTRG.205818.21"; exon_number "9";
chrX	StringTie	exon	49246731	49246925	1000	+	.	gene_id "MSTRG.205818"; transcript_id "MSTRG.205818.21"; exon_number "10";
chrX	StringTie	exon	49247496	49247558	1000	+	.	gene_id "MSTRG.205818"; transcript_id "MSTRG.205818.21"; exon_number "11";
chrX	StringTie	exon	49247649	49247768	1000	+	.	gene_id "MSTRG.205818"; transcript_id "MSTRG.205818.21"; exon_number "12";
chrX	StringTie	exon	49248191	49248310	1000	+	.	gene_id "MSTRG.205818"; transcript_id "MSTRG.205818.21"; exon_number "13";
chrX	StringTie	exon	49248407	49248523	1000	+	.	gene_id "MSTRG.205818"; transcript_id "MSTRG.205818.21"; exon_number "14";
chrX	StringTie	exon	49248633	49248734	1000	+	.	gene_id "MSTRG.205818"; transcript_id "MSTRG.205818.21"; exon_number "15";
chrX	StringTie	exon	49248817	49248924	1000	+	.	gene_id "MSTRG.205818"; transcript_id "MSTRG.205818.21"; exon_number "16";
chrX	StringTie	exon	49249167	49249262	1000	+	.	gene_id "MSTRG.205818"; transcript_id "MSTRG.205818.21"; exon_number "17";
chrX	StringTie	exon	49249509	49249568	1000	+	.	gene_id "MSTRG.205818"; transcript_id "MSTRG.205818.21"; exon_number "18";
chrX	StringTie	exon	49249651	49249725	1000	+	.	gene_id "MSTRG.205818"; transcript_id "MSTRG.205818.21"; exon_number "19";
chrX	StringTie	exon	49250148	49250563	1000	+	.	gene_id "MSTRG.205818"; transcript_id "MSTRG.205818.21"; exon_number "20";
chrX	StringTie	transcript	49231373	49251256	1000	+	.	gene_id "MSTRG.205818"; transcript_id "MSTRG.205818.22";
chrX	StringTie	exon	49231373	49231725	1000	+	.	gene_id "MSTRG.205818"; transcript_id "MSTRG.205818.22"; exon_number "1";
chrX	StringTie	exon	49234564	49234656	1000	+	.	gene_id "MSTRG.205818"; transcript_id "MSTRG.205818.22"; exon_number "2";
chrX	StringTie	exon	49235284	49235686	1000	+	.	gene_id "MSTRG.205818"; transcript_id "MSTRG.205818.22"; exon_number "3";
chrX	StringTie	exon	49237086	49237263	1000	+	.	gene_id "MSTRG.205818"; transcript_id "MSTRG.205818.22"; exon_number "4";
chrX	StringTie	exon	49242016	49242148	1000	+	.	gene_id "MSTRG.205818"; transcript_id "MSTRG.205818.22"; exon_number "5";
chrX	StringTie	exon	49242886	49242992	1000	+	.	gene_id "MSTRG.205818"; transcript_id "MSTRG.205818.22"; exon_number "6";
chrX	StringTie	exon	49243118	49243184	1000	+	.	gene_id "MSTRG.205818"; transcript_id "MSTRG.205818.22"; exon_number "7";
chrX	StringTie	exon	49243284	49243462	1000	+	.	gene_id "MSTRG.205818"; transcript_id "MSTRG.205818.22"; exon_number "8";
chrX	StringTie	exon	49246731	49246925	1000	+	.	gene_id "MSTRG.205818"; transcript_id "MSTRG.205818.22"; exon_number "9";
chrX	StringTie	exon	49247496	49247558	1000	+	.	gene_id "MSTRG.205818"; transcript_id "MSTRG.205818.22"; exon_number "10";
chrX	StringTie	exon	49247649	49247768	1000	+	.	gene_id "MSTRG.205818"; transcript_id "MSTRG.205818.22"; exon_number "11";
chrX	StringTie	exon	49248191	49248310	1000	+	.	gene_id "MSTRG.205818"; transcript_id "MSTRG.205818.22"; exon_number "12";
chrX	StringTie	exon	49248407	49248523	1000	+	.	gene_id "MSTRG.205818"; transcript_id "MSTRG.205818.22"; exon_number "13";
chrX	StringTie	exon	49248633	49248734	1000	+	.	gene_id "MSTRG.205818"; transcript_id "MSTRG.205818.22"; exon_number "14";
chrX	StringTie	exon	49248817	49248924	1000	+	.	gene_id "MSTRG.205818"; transcript_id "MSTRG.205818.22"; exon_number "15";
chrX	StringTie	exon	49249167	49249262	1000	+	.	gene_id "MSTRG.205818"; transcript_id "MSTRG.205818.22"; exon_number "16";
chrX	StringTie	exon	49249509	49249568	1000	+	.	gene_id "MSTRG.205818"; transcript_id "MSTRG.205818.22"; exon_number "17";
chrX	StringTie	exon	49249651	49249725	1000	+	.	gene_id "MSTRG.205818"; transcript_id "MSTRG.205818.22"; exon_number "18";
chrX	StringTie	exon	49250148	49250596	1000	+	.	gene_id "MSTRG.205818"; transcript_id "MSTRG.205818.22"; exon_number "19";
chrX	StringTie	exon	49251204	49251256	1000	+	.	gene_id "MSTRG.205818"; transcript_id "MSTRG.205818.22"; exon_number "20";
chrX	StringTie	transcript	49231375	49250520	1000	+	.	gene_id "MSTRG.205818"; transcript_id "MSTRG.205818.23";
chrX	StringTie	exon	49231375	49231404	1000	+	.	gene_id "MSTRG.205818"; transcript_id "MSTRG.205818.23"; exon_number "1";
chrX	StringTie	exon	49235284	49235686	1000	+	.	gene_id "MSTRG.205818"; transcript_id "MSTRG.205818.23"; exon_number "2";
chrX	StringTie	exon	49237086	49237263	1000	+	.	gene_id "MSTRG.205818"; transcript_id "MSTRG.205818.23"; exon_number "3";
chrX	StringTie	exon	49242016	49242148	1000	+	.	gene_id "MSTRG.205818"; transcript_id "MSTRG.205818.23"; exon_number "4";
chrX	StringTie	exon	49242886	49242992	1000	+	.	gene_id "MSTRG.205818"; transcript_id "MSTRG.205818.23"; exon_number "5";
chrX	StringTie	exon	49243118	49243184	1000	+	.	gene_id "MSTRG.205818"; transcript_id "MSTRG.205818.23"; exon_number "6";
chrX	StringTie	exon	49243284	49243462	1000	+	.	gene_id "MSTRG.205818"; transcript_id "MSTRG.205818.23"; exon_number "7";
chrX	StringTie	exon	49246731	49246925	1000	+	.	gene_id "MSTRG.205818"; transcript_id "MSTRG.205818.23"; exon_number "8";
chrX	StringTie	exon	49247496	49247558	1000	+	.	gene_id "MSTRG.205818"; transcript_id "MSTRG.205818.23"; exon_number "9";
chrX	StringTie	exon	49247649	49247768	1000	+	.	gene_id "MSTRG.205818"; transcript_id "MSTRG.205818.23"; exon_number "10";
chrX	StringTie	exon	49248191	49248310	1000	+	.	gene_id "MSTRG.205818"; transcript_id "MSTRG.205818.23"; exon_number "11";
chrX	StringTie	exon	49248407	49248523	1000	+	.	gene_id "MSTRG.205818"; transcript_id "MSTRG.205818.23"; exon_number "12";
chrX	StringTie	exon	49248633	49248734	1000	+	.	gene_id "MSTRG.205818"; transcript_id "MSTRG.205818.23"; exon_number "13";
chrX	StringTie	exon	49248817	49248924	1000	+	.	gene_id "MSTRG.205818"; transcript_id "MSTRG.205818.23"; exon_number "14";
chrX	StringTie	exon	49249167	49249262	1000	+	.	gene_id "MSTRG.205818"; transcript_id "MSTRG.205818.23"; exon_number "15";
chrX	StringTie	exon	49249509	49249568	1000	+	.	gene_id "MSTRG.205818"; transcript_id "MSTRG.205818.23"; exon_number "16";
chrX	StringTie	exon	49249651	49249725	1000	+	.	gene_id "MSTRG.205818"; transcript_id "MSTRG.205818.23"; exon_number "17";
chrX	StringTie	exon	49250148	49250520	1000	+	.	gene_id "MSTRG.205818"; transcript_id "MSTRG.205818.23"; exon_number "18";
chrX	StringTie	transcript	49231381	49250545	1000	+	.	gene_id "MSTRG.205818"; transcript_id "MSTRG.205818.24";
chrX	StringTie	exon	49231381	49231725	1000	+	.	gene_id "MSTRG.205818"; transcript_id "MSTRG.205818.24"; exon_number "1";
chrX	StringTie	exon	49234564	49234656	1000	+	.	gene_id "MSTRG.205818"; transcript_id "MSTRG.205818.24"; exon_number "2";
chrX	StringTie	exon	49235284	49235686	1000	+	.	gene_id "MSTRG.205818"; transcript_id "MSTRG.205818.24"; exon_number "3";
chrX	StringTie	exon	49237086	49237263	1000	+	.	gene_id "MSTRG.205818"; transcript_id "MSTRG.205818.24"; exon_number "4";
chrX	StringTie	exon	49242016	49242148	1000	+	.	gene_id "MSTRG.205818"; transcript_id "MSTRG.205818.24"; exon_number "5";
chrX	StringTie	exon	49242886	49242992	1000	+	.	gene_id "MSTRG.205818"; transcript_id "MSTRG.205818.24"; exon_number "6";
chrX	StringTie	exon	49243118	49243181	1000	+	.	gene_id "MSTRG.205818"; transcript_id "MSTRG.205818.24"; exon_number "7";
chrX	StringTie	exon	49243284	49243462	1000	+	.	gene_id "MSTRG.205818"; transcript_id "MSTRG.205818.24"; exon_number "8";
chrX	StringTie	exon	49246731	49246925	1000	+	.	gene_id "MSTRG.205818"; transcript_id "MSTRG.205818.24"; exon_number "9";
chrX	StringTie	exon	49247496	49247558	1000	+	.	gene_id "MSTRG.205818"; transcript_id "MSTRG.205818.24"; exon_number "10";
chrX	StringTie	exon	49247649	49247768	1000	+	.	gene_id "MSTRG.205818"; transcript_id "MSTRG.205818.24"; exon_number "11";
chrX	StringTie	exon	49248191	49248310	1000	+	.	gene_id "MSTRG.205818"; transcript_id "MSTRG.205818.24"; exon_number "12";
chrX	StringTie	exon	49248407	49248523	1000	+	.	gene_id "MSTRG.205818"; transcript_id "MSTRG.205818.24"; exon_number "13";
chrX	StringTie	exon	49248633	49248734	1000	+	.	gene_id "MSTRG.205818"; transcript_id "MSTRG.205818.24"; exon_number "14";
chrX	StringTie	exon	49248817	49248924	1000	+	.	gene_id "MSTRG.205818"; transcript_id "MSTRG.205818.24"; exon_number "15";
chrX	StringTie	exon	49249167	49249262	1000	+	.	gene_id "MSTRG.205818"; transcript_id "MSTRG.205818.24"; exon_number "16";
chrX	StringTie	exon	49249509	49249568	1000	+	.	gene_id "MSTRG.205818"; transcript_id "MSTRG.205818.24"; exon_number "17";
chrX	StringTie	exon	49249651	49249725	1000	+	.	gene_id "MSTRG.205818"; transcript_id "MSTRG.205818.24"; exon_number "18";
chrX	StringTie	exon	49250148	49250545	1000	+	.	gene_id "MSTRG.205818"; transcript_id "MSTRG.205818.24"; exon_number "19";
chrX	StringTie	transcript	49231415	49250565	1000	+	.	gene_id "MSTRG.205818"; transcript_id "MSTRG.205818.25";
chrX	StringTie	exon	49231415	49231747	1000	+	.	gene_id "MSTRG.205818"; transcript_id "MSTRG.205818.25"; exon_number "1";
chrX	StringTie	exon	49234564	49234656	1000	+	.	gene_id "MSTRG.205818"; transcript_id "MSTRG.205818.25"; exon_number "2";
chrX	StringTie	exon	49235284	49235686	1000	+	.	gene_id "MSTRG.205818"; transcript_id "MSTRG.205818.25"; exon_number "3";
chrX	StringTie	exon	49237086	49237263	1000	+	.	gene_id "MSTRG.205818"; transcript_id "MSTRG.205818.25"; exon_number "4";
chrX	StringTie	exon	49242016	49242148	1000	+	.	gene_id "MSTRG.205818"; transcript_id "MSTRG.205818.25"; exon_number "5";
chrX	StringTie	exon	49242886	49242992	1000	+	.	gene_id "MSTRG.205818"; transcript_id "MSTRG.205818.25"; exon_number "6";
chrX	StringTie	exon	49243118	49243181	1000	+	.	gene_id "MSTRG.205818"; transcript_id "MSTRG.205818.25"; exon_number "7";
chrX	StringTie	exon	49243284	49243462	1000	+	.	gene_id "MSTRG.205818"; transcript_id "MSTRG.205818.25"; exon_number "8";
chrX	StringTie	exon	49246731	49246925	1000	+	.	gene_id "MSTRG.205818"; transcript_id "MSTRG.205818.25"; exon_number "9";
chrX	StringTie	exon	49247496	49247558	1000	+	.	gene_id "MSTRG.205818"; transcript_id "MSTRG.205818.25"; exon_number "10";
chrX	StringTie	exon	49247649	49247768	1000	+	.	gene_id "MSTRG.205818"; transcript_id "MSTRG.205818.25"; exon_number "11";
chrX	StringTie	exon	49248191	49248310	1000	+	.	gene_id "MSTRG.205818"; transcript_id "MSTRG.205818.25"; exon_number "12";
chrX	StringTie	exon	49248407	49248523	1000	+	.	gene_id "MSTRG.205818"; transcript_id "MSTRG.205818.25"; exon_number "13";
chrX	StringTie	exon	49248633	49248734	1000	+	.	gene_id "MSTRG.205818"; transcript_id "MSTRG.205818.25"; exon_number "14";
chrX	StringTie	exon	49248817	49248924	1000	+	.	gene_id "MSTRG.205818"; transcript_id "MSTRG.205818.25"; exon_number "15";
chrX	StringTie	exon	49249167	49249262	1000	+	.	gene_id "MSTRG.205818"; transcript_id "MSTRG.205818.25"; exon_number "16";
chrX	StringTie	exon	49249509	49249568	1000	+	.	gene_id "MSTRG.205818"; transcript_id "MSTRG.205818.25"; exon_number "17";
chrX	StringTie	exon	49249651	49249725	1000	+	.	gene_id "MSTRG.205818"; transcript_id "MSTRG.205818.25"; exon_number "18";
chrX	StringTie	exon	49250148	49250565	1000	+	.	gene_id "MSTRG.205818"; transcript_id "MSTRG.205818.25"; exon_number "19";
chrX	StringTie	transcript	49231480	49250575	1000	+	.	gene_id "MSTRG.205818"; transcript_id "MSTRG.205818.26";
chrX	StringTie	exon	49231480	49231725	1000	+	.	gene_id "MSTRG.205818"; transcript_id "MSTRG.205818.26"; exon_number "1";
chrX	StringTie	exon	49234564	49234656	1000	+	.	gene_id "MSTRG.205818"; transcript_id "MSTRG.205818.26"; exon_number "2";
chrX	StringTie	exon	49235284	49235686	1000	+	.	gene_id "MSTRG.205818"; transcript_id "MSTRG.205818.26"; exon_number "3";
chrX	StringTie	exon	49237086	49237263	1000	+	.	gene_id "MSTRG.205818"; transcript_id "MSTRG.205818.26"; exon_number "4";
chrX	StringTie	exon	49242016	49242148	1000	+	.	gene_id "MSTRG.205818"; transcript_id "MSTRG.205818.26"; exon_number "5";
chrX	StringTie	exon	49242886	49242992	1000	+	.	gene_id "MSTRG.205818"; transcript_id "MSTRG.205818.26"; exon_number "6";
chrX	StringTie	exon	49243118	49243181	1000	+	.	gene_id "MSTRG.205818"; transcript_id "MSTRG.205818.26"; exon_number "7";
chrX	StringTie	exon	49243284	49243462	1000	+	.	gene_id "MSTRG.205818"; transcript_id "MSTRG.205818.26"; exon_number "8";
chrX	StringTie	exon	49246731	49246925	1000	+	.	gene_id "MSTRG.205818"; transcript_id "MSTRG.205818.26"; exon_number "9";
chrX	StringTie	exon	49247496	49247558	1000	+	.	gene_id "MSTRG.205818"; transcript_id "MSTRG.205818.26"; exon_number "10";
chrX	StringTie	exon	49247649	49247768	1000	+	.	gene_id "MSTRG.205818"; transcript_id "MSTRG.205818.26"; exon_number "11";
chrX	StringTie	exon	49248195	49248310	1000	+	.	gene_id "MSTRG.205818"; transcript_id "MSTRG.205818.26"; exon_number "12";
chrX	StringTie	exon	49248407	49248523	1000	+	.	gene_id "MSTRG.205818"; transcript_id "MSTRG.205818.26"; exon_number "13";
chrX	StringTie	exon	49248633	49248734	1000	+	.	gene_id "MSTRG.205818"; transcript_id "MSTRG.205818.26"; exon_number "14";
chrX	StringTie	exon	49248817	49248924	1000	+	.	gene_id "MSTRG.205818"; transcript_id "MSTRG.205818.26"; exon_number "15";
chrX	StringTie	exon	49249167	49249262	1000	+	.	gene_id "MSTRG.205818"; transcript_id "MSTRG.205818.26"; exon_number "16";
chrX	StringTie	exon	49249509	49249568	1000	+	.	gene_id "MSTRG.205818"; transcript_id "MSTRG.205818.26"; exon_number "17";
chrX	StringTie	exon	49249651	49249725	1000	+	.	gene_id "MSTRG.205818"; transcript_id "MSTRG.205818.26"; exon_number "18";
chrX	StringTie	exon	49250148	49250575	1000	+	.	gene_id "MSTRG.205818"; transcript_id "MSTRG.205818.26"; exon_number "19";
chrX	StringTie	transcript	49231694	49250575	1000	+	.	gene_id "MSTRG.205818"; transcript_id "MSTRG.205818.27";
chrX	StringTie	exon	49231694	49231725	1000	+	.	gene_id "MSTRG.205818"; transcript_id "MSTRG.205818.27"; exon_number "1";
chrX	StringTie	exon	49234564	49234656	1000	+	.	gene_id "MSTRG.205818"; transcript_id "MSTRG.205818.27"; exon_number "2";
chrX	StringTie	exon	49235500	49235686	1000	+	.	gene_id "MSTRG.205818"; transcript_id "MSTRG.205818.27"; exon_number "3";
chrX	StringTie	exon	49237086	49237263	1000	+	.	gene_id "MSTRG.205818"; transcript_id "MSTRG.205818.27"; exon_number "4";
chrX	StringTie	exon	49242016	49242148	1000	+	.	gene_id "MSTRG.205818"; transcript_id "MSTRG.205818.27"; exon_number "5";
chrX	StringTie	exon	49242886	49242992	1000	+	.	gene_id "MSTRG.205818"; transcript_id "MSTRG.205818.27"; exon_number "6";
chrX	StringTie	exon	49243118	49243184	1000	+	.	gene_id "MSTRG.205818"; transcript_id "MSTRG.205818.27"; exon_number "7";
chrX	StringTie	exon	49243284	49243462	1000	+	.	gene_id "MSTRG.205818"; transcript_id "MSTRG.205818.27"; exon_number "8";
chrX	StringTie	exon	49244606	49244703	1000	+	.	gene_id "MSTRG.205818"; transcript_id "MSTRG.205818.27"; exon_number "9";
chrX	StringTie	exon	49246731	49246925	1000	+	.	gene_id "MSTRG.205818"; transcript_id "MSTRG.205818.27"; exon_number "10";
chrX	StringTie	exon	49247496	49247558	1000	+	.	gene_id "MSTRG.205818"; transcript_id "MSTRG.205818.27"; exon_number "11";
chrX	StringTie	exon	49247649	49247768	1000	+	.	gene_id "MSTRG.205818"; transcript_id "MSTRG.205818.27"; exon_number "12";
chrX	StringTie	exon	49248191	49248310	1000	+	.	gene_id "MSTRG.205818"; transcript_id "MSTRG.205818.27"; exon_number "13";
chrX	StringTie	exon	49248407	49248523	1000	+	.	gene_id "MSTRG.205818"; transcript_id "MSTRG.205818.27"; exon_number "14";
chrX	StringTie	exon	49248633	49248734	1000	+	.	gene_id "MSTRG.205818"; transcript_id "MSTRG.205818.27"; exon_number "15";
chrX	StringTie	exon	49248817	49248924	1000	+	.	gene_id "MSTRG.205818"; transcript_id "MSTRG.205818.27"; exon_number "16";
chrX	StringTie	exon	49249167	49249262	1000	+	.	gene_id "MSTRG.205818"; transcript_id "MSTRG.205818.27"; exon_number "17";
chrX	StringTie	exon	49249509	49249568	1000	+	.	gene_id "MSTRG.205818"; transcript_id "MSTRG.205818.27"; exon_number "18";
chrX	StringTie	exon	49249651	49249725	1000	+	.	gene_id "MSTRG.205818"; transcript_id "MSTRG.205818.27"; exon_number "19";
chrX	StringTie	exon	49250148	49250575	1000	+	.	gene_id "MSTRG.205818"; transcript_id "MSTRG.205818.27"; exon_number "20";
chrX	StringTie	transcript	49231730	49250529	1000	+	.	gene_id "MSTRG.205818"; transcript_id "MSTRG.205818.28";
chrX	StringTie	exon	49231730	49231747	1000	+	.	gene_id "MSTRG.205818"; transcript_id "MSTRG.205818.28"; exon_number "1";
chrX	StringTie	exon	49234564	49234656	1000	+	.	gene_id "MSTRG.205818"; transcript_id "MSTRG.205818.28"; exon_number "2";
chrX	StringTie	exon	49235284	49235686	1000	+	.	gene_id "MSTRG.205818"; transcript_id "MSTRG.205818.28"; exon_number "3";
chrX	StringTie	exon	49237086	49237263	1000	+	.	gene_id "MSTRG.205818"; transcript_id "MSTRG.205818.28"; exon_number "4";
chrX	StringTie	exon	49242016	49242148	1000	+	.	gene_id "MSTRG.205818"; transcript_id "MSTRG.205818.28"; exon_number "5";
chrX	StringTie	exon	49242886	49242992	1000	+	.	gene_id "MSTRG.205818"; transcript_id "MSTRG.205818.28"; exon_number "6";
chrX	StringTie	exon	49243118	49243181	1000	+	.	gene_id "MSTRG.205818"; transcript_id "MSTRG.205818.28"; exon_number "7";
chrX	StringTie	exon	49243284	49243462	1000	+	.	gene_id "MSTRG.205818"; transcript_id "MSTRG.205818.28"; exon_number "8";
chrX	StringTie	exon	49246731	49246925	1000	+	.	gene_id "MSTRG.205818"; transcript_id "MSTRG.205818.28"; exon_number "9";
chrX	StringTie	exon	49247496	49247558	1000	+	.	gene_id "MSTRG.205818"; transcript_id "MSTRG.205818.28"; exon_number "10";
chrX	StringTie	exon	49247649	49247768	1000	+	.	gene_id "MSTRG.205818"; transcript_id "MSTRG.205818.28"; exon_number "11";
chrX	StringTie	exon	49248195	49248310	1000	+	.	gene_id "MSTRG.205818"; transcript_id "MSTRG.205818.28"; exon_number "12";
chrX	StringTie	exon	49248407	49248523	1000	+	.	gene_id "MSTRG.205818"; transcript_id "MSTRG.205818.28"; exon_number "13";
chrX	StringTie	exon	49248633	49248734	1000	+	.	gene_id "MSTRG.205818"; transcript_id "MSTRG.205818.28"; exon_number "14";
chrX	StringTie	exon	49248817	49248924	1000	+	.	gene_id "MSTRG.205818"; transcript_id "MSTRG.205818.28"; exon_number "15";
chrX	StringTie	exon	49249167	49249262	1000	+	.	gene_id "MSTRG.205818"; transcript_id "MSTRG.205818.28"; exon_number "16";
chrX	StringTie	exon	49249509	49249568	1000	+	.	gene_id "MSTRG.205818"; transcript_id "MSTRG.205818.28"; exon_number "17";
chrX	StringTie	exon	49249651	49249725	1000	+	.	gene_id "MSTRG.205818"; transcript_id "MSTRG.205818.28"; exon_number "18";
chrX	StringTie	exon	49250148	49250529	1000	+	.	gene_id "MSTRG.205818"; transcript_id "MSTRG.205818.28"; exon_number "19";
chrX	StringTie	transcript	49231732	49250521	1000	+	.	gene_id "MSTRG.205818"; transcript_id "MSTRG.205818.29";
chrX	StringTie	exon	49231732	49231747	1000	+	.	gene_id "MSTRG.205818"; transcript_id "MSTRG.205818.29"; exon_number "1";
chrX	StringTie	exon	49235284	49235686	1000	+	.	gene_id "MSTRG.205818"; transcript_id "MSTRG.205818.29"; exon_number "2";
chrX	StringTie	exon	49237086	49237263	1000	+	.	gene_id "MSTRG.205818"; transcript_id "MSTRG.205818.29"; exon_number "3";
chrX	StringTie	exon	49242016	49242148	1000	+	.	gene_id "MSTRG.205818"; transcript_id "MSTRG.205818.29"; exon_number "4";
chrX	StringTie	exon	49242886	49242992	1000	+	.	gene_id "MSTRG.205818"; transcript_id "MSTRG.205818.29"; exon_number "5";
chrX	StringTie	exon	49243118	49243184	1000	+	.	gene_id "MSTRG.205818"; transcript_id "MSTRG.205818.29"; exon_number "6";
chrX	StringTie	exon	49243284	49243462	1000	+	.	gene_id "MSTRG.205818"; transcript_id "MSTRG.205818.29"; exon_number "7";
chrX	StringTie	exon	49246731	49246925	1000	+	.	gene_id "MSTRG.205818"; transcript_id "MSTRG.205818.29"; exon_number "8";
chrX	StringTie	exon	49247496	49247558	1000	+	.	gene_id "MSTRG.205818"; transcript_id "MSTRG.205818.29"; exon_number "9";
chrX	StringTie	exon	49247649	49247768	1000	+	.	gene_id "MSTRG.205818"; transcript_id "MSTRG.205818.29"; exon_number "10";
chrX	StringTie	exon	49248191	49248310	1000	+	.	gene_id "MSTRG.205818"; transcript_id "MSTRG.205818.29"; exon_number "11";
chrX	StringTie	exon	49248407	49248523	1000	+	.	gene_id "MSTRG.205818"; transcript_id "MSTRG.205818.29"; exon_number "12";
chrX	StringTie	exon	49248633	49248734	1000	+	.	gene_id "MSTRG.205818"; transcript_id "MSTRG.205818.29"; exon_number "13";
chrX	StringTie	exon	49248817	49248924	1000	+	.	gene_id "MSTRG.205818"; transcript_id "MSTRG.205818.29"; exon_number "14";
chrX	StringTie	exon	49249167	49249262	1000	+	.	gene_id "MSTRG.205818"; transcript_id "MSTRG.205818.29"; exon_number "15";
chrX	StringTie	exon	49249509	49249568	1000	+	.	gene_id "MSTRG.205818"; transcript_id "MSTRG.205818.29"; exon_number "16";
chrX	StringTie	exon	49249651	49249725	1000	+	.	gene_id "MSTRG.205818"; transcript_id "MSTRG.205818.29"; exon_number "17";
chrX	StringTie	exon	49250148	49250521	1000	+	.	gene_id "MSTRG.205818"; transcript_id "MSTRG.205818.29"; exon_number "18";
chrX	StringTie	transcript	49230550	49250573	1000	+	.	gene_id "MSTRG.205818"; transcript_id "MSTRG.205818.3";
chrX	StringTie	exon	49230550	49230641	1000	+	.	gene_id "MSTRG.205818"; transcript_id "MSTRG.205818.3"; exon_number "1";
chrX	StringTie	exon	49235284	49235686	1000	+	.	gene_id "MSTRG.205818"; transcript_id "MSTRG.205818.3"; exon_number "2";
chrX	StringTie	exon	49237086	49237263	1000	+	.	gene_id "MSTRG.205818"; transcript_id "MSTRG.205818.3"; exon_number "3";
chrX	StringTie	exon	49242016	49242148	1000	+	.	gene_id "MSTRG.205818"; transcript_id "MSTRG.205818.3"; exon_number "4";
chrX	StringTie	exon	49242886	49242992	1000	+	.	gene_id "MSTRG.205818"; transcript_id "MSTRG.205818.3"; exon_number "5";
chrX	StringTie	exon	49243118	49243184	1000	+	.	gene_id "MSTRG.205818"; transcript_id "MSTRG.205818.3"; exon_number "6";
chrX	StringTie	exon	49243284	49243462	1000	+	.	gene_id "MSTRG.205818"; transcript_id "MSTRG.205818.3"; exon_number "7";
chrX	StringTie	exon	49246731	49246925	1000	+	.	gene_id "MSTRG.205818"; transcript_id "MSTRG.205818.3"; exon_number "8";
chrX	StringTie	exon	49247496	49247558	1000	+	.	gene_id "MSTRG.205818"; transcript_id "MSTRG.205818.3"; exon_number "9";
chrX	StringTie	exon	49247649	49247768	1000	+	.	gene_id "MSTRG.205818"; transcript_id "MSTRG.205818.3"; exon_number "10";
chrX	StringTie	exon	49248191	49248310	1000	+	.	gene_id "MSTRG.205818"; transcript_id "MSTRG.205818.3"; exon_number "11";
chrX	StringTie	exon	49248407	49248523	1000	+	.	gene_id "MSTRG.205818"; transcript_id "MSTRG.205818.3"; exon_number "12";
chrX	StringTie	exon	49248633	49248734	1000	+	.	gene_id "MSTRG.205818"; transcript_id "MSTRG.205818.3"; exon_number "13";
chrX	StringTie	exon	49248817	49248924	1000	+	.	gene_id "MSTRG.205818"; transcript_id "MSTRG.205818.3"; exon_number "14";
chrX	StringTie	exon	49249167	49249262	1000	+	.	gene_id "MSTRG.205818"; transcript_id "MSTRG.205818.3"; exon_number "15";
chrX	StringTie	exon	49249509	49249568	1000	+	.	gene_id "MSTRG.205818"; transcript_id "MSTRG.205818.3"; exon_number "16";
chrX	StringTie	exon	49249651	49249725	1000	+	.	gene_id "MSTRG.205818"; transcript_id "MSTRG.205818.3"; exon_number "17";
chrX	StringTie	exon	49250148	49250573	1000	+	.	gene_id "MSTRG.205818"; transcript_id "MSTRG.205818.3"; exon_number "18";
chrX	StringTie	transcript	49231733	49250529	1000	+	.	gene_id "MSTRG.205818"; transcript_id "MSTRG.205818.30";
chrX	StringTie	exon	49231733	49231747	1000	+	.	gene_id "MSTRG.205818"; transcript_id "MSTRG.205818.30"; exon_number "1";
chrX	StringTie	exon	49234566	49234656	1000	+	.	gene_id "MSTRG.205818"; transcript_id "MSTRG.205818.30"; exon_number "2";
chrX	StringTie	exon	49235284	49235686	1000	+	.	gene_id "MSTRG.205818"; transcript_id "MSTRG.205818.30"; exon_number "3";
chrX	StringTie	exon	49237086	49237263	1000	+	.	gene_id "MSTRG.205818"; transcript_id "MSTRG.205818.30"; exon_number "4";
chrX	StringTie	exon	49242016	49242148	1000	+	.	gene_id "MSTRG.205818"; transcript_id "MSTRG.205818.30"; exon_number "5";
chrX	StringTie	exon	49242886	49242992	1000	+	.	gene_id "MSTRG.205818"; transcript_id "MSTRG.205818.30"; exon_number "6";
chrX	StringTie	exon	49243118	49243184	1000	+	.	gene_id "MSTRG.205818"; transcript_id "MSTRG.205818.30"; exon_number "7";
chrX	StringTie	exon	49243284	49243462	1000	+	.	gene_id "MSTRG.205818"; transcript_id "MSTRG.205818.30"; exon_number "8";
chrX	StringTie	exon	49246731	49246925	1000	+	.	gene_id "MSTRG.205818"; transcript_id "MSTRG.205818.30"; exon_number "9";
chrX	StringTie	exon	49247496	49247558	1000	+	.	gene_id "MSTRG.205818"; transcript_id "MSTRG.205818.30"; exon_number "10";
chrX	StringTie	exon	49247649	49247768	1000	+	.	gene_id "MSTRG.205818"; transcript_id "MSTRG.205818.30"; exon_number "11";
chrX	StringTie	exon	49248191	49248310	1000	+	.	gene_id "MSTRG.205818"; transcript_id "MSTRG.205818.30"; exon_number "12";
chrX	StringTie	exon	49248407	49248523	1000	+	.	gene_id "MSTRG.205818"; transcript_id "MSTRG.205818.30"; exon_number "13";
chrX	StringTie	exon	49248633	49248734	1000	+	.	gene_id "MSTRG.205818"; transcript_id "MSTRG.205818.30"; exon_number "14";
chrX	StringTie	exon	49248817	49248924	1000	+	.	gene_id "MSTRG.205818"; transcript_id "MSTRG.205818.30"; exon_number "15";
chrX	StringTie	exon	49249167	49249262	1000	+	.	gene_id "MSTRG.205818"; transcript_id "MSTRG.205818.30"; exon_number "16";
chrX	StringTie	exon	49249509	49249568	1000	+	.	gene_id "MSTRG.205818"; transcript_id "MSTRG.205818.30"; exon_number "17";
chrX	StringTie	exon	49249651	49249725	1000	+	.	gene_id "MSTRG.205818"; transcript_id "MSTRG.205818.30"; exon_number "18";
chrX	StringTie	exon	49250148	49250529	1000	+	.	gene_id "MSTRG.205818"; transcript_id "MSTRG.205818.30"; exon_number "19";
chrX	StringTie	transcript	49232254	49250570	1000	+	.	gene_id "MSTRG.205818"; transcript_id "MSTRG.205818.31";
chrX	StringTie	exon	49232254	49232786	1000	+	.	gene_id "MSTRG.205818"; transcript_id "MSTRG.205818.31"; exon_number "1";
chrX	StringTie	exon	49234564	49234656	1000	+	.	gene_id "MSTRG.205818"; transcript_id "MSTRG.205818.31"; exon_number "2";
chrX	StringTie	exon	49235284	49235686	1000	+	.	gene_id "MSTRG.205818"; transcript_id "MSTRG.205818.31"; exon_number "3";
chrX	StringTie	exon	49237086	49237263	1000	+	.	gene_id "MSTRG.205818"; transcript_id "MSTRG.205818.31"; exon_number "4";
chrX	StringTie	exon	49242016	49242148	1000	+	.	gene_id "MSTRG.205818"; transcript_id "MSTRG.205818.31"; exon_number "5";
chrX	StringTie	exon	49242886	49242992	1000	+	.	gene_id "MSTRG.205818"; transcript_id "MSTRG.205818.31"; exon_number "6";
chrX	StringTie	exon	49243118	49243184	1000	+	.	gene_id "MSTRG.205818"; transcript_id "MSTRG.205818.31"; exon_number "7";
chrX	StringTie	exon	49243284	49243462	1000	+	.	gene_id "MSTRG.205818"; transcript_id "MSTRG.205818.31"; exon_number "8";
chrX	StringTie	exon	49246731	49246925	1000	+	.	gene_id "MSTRG.205818"; transcript_id "MSTRG.205818.31"; exon_number "9";
chrX	StringTie	exon	49247496	49247558	1000	+	.	gene_id "MSTRG.205818"; transcript_id "MSTRG.205818.31"; exon_number "10";
chrX	StringTie	exon	49247649	49247768	1000	+	.	gene_id "MSTRG.205818"; transcript_id "MSTRG.205818.31"; exon_number "11";
chrX	StringTie	exon	49248191	49248310	1000	+	.	gene_id "MSTRG.205818"; transcript_id "MSTRG.205818.31"; exon_number "12";
chrX	StringTie	exon	49248407	49248523	1000	+	.	gene_id "MSTRG.205818"; transcript_id "MSTRG.205818.31"; exon_number "13";
chrX	StringTie	exon	49248633	49248734	1000	+	.	gene_id "MSTRG.205818"; transcript_id "MSTRG.205818.31"; exon_number "14";
chrX	StringTie	exon	49248817	49248924	1000	+	.	gene_id "MSTRG.205818"; transcript_id "MSTRG.205818.31"; exon_number "15";
chrX	StringTie	exon	49249167	49249262	1000	+	.	gene_id "MSTRG.205818"; transcript_id "MSTRG.205818.31"; exon_number "16";
chrX	StringTie	exon	49249509	49249568	1000	+	.	gene_id "MSTRG.205818"; transcript_id "MSTRG.205818.31"; exon_number "17";
chrX	StringTie	exon	49249651	49249725	1000	+	.	gene_id "MSTRG.205818"; transcript_id "MSTRG.205818.31"; exon_number "18";
chrX	StringTie	exon	49250148	49250570	1000	+	.	gene_id "MSTRG.205818"; transcript_id "MSTRG.205818.31"; exon_number "19";
chrX	StringTie	transcript	49232275	49250938	1000	+	.	gene_id "MSTRG.205818"; transcript_id "MSTRG.205818.32";
chrX	StringTie	exon	49232275	49232355	1000	+	.	gene_id "MSTRG.205818"; transcript_id "MSTRG.205818.32"; exon_number "1";
chrX	StringTie	exon	49235403	49235686	1000	+	.	gene_id "MSTRG.205818"; transcript_id "MSTRG.205818.32"; exon_number "2";
chrX	StringTie	exon	49237086	49237263	1000	+	.	gene_id "MSTRG.205818"; transcript_id "MSTRG.205818.32"; exon_number "3";
chrX	StringTie	exon	49242016	49242148	1000	+	.	gene_id "MSTRG.205818"; transcript_id "MSTRG.205818.32"; exon_number "4";
chrX	StringTie	exon	49242886	49242992	1000	+	.	gene_id "MSTRG.205818"; transcript_id "MSTRG.205818.32"; exon_number "5";
chrX	StringTie	exon	49243118	49243184	1000	+	.	gene_id "MSTRG.205818"; transcript_id "MSTRG.205818.32"; exon_number "6";
chrX	StringTie	exon	49243284	49243462	1000	+	.	gene_id "MSTRG.205818"; transcript_id "MSTRG.205818.32"; exon_number "7";
chrX	StringTie	exon	49246731	49246925	1000	+	.	gene_id "MSTRG.205818"; transcript_id "MSTRG.205818.32"; exon_number "8";
chrX	StringTie	exon	49247496	49247558	1000	+	.	gene_id "MSTRG.205818"; transcript_id "MSTRG.205818.32"; exon_number "9";
chrX	StringTie	exon	49247649	49247768	1000	+	.	gene_id "MSTRG.205818"; transcript_id "MSTRG.205818.32"; exon_number "10";
chrX	StringTie	exon	49248191	49248310	1000	+	.	gene_id "MSTRG.205818"; transcript_id "MSTRG.205818.32"; exon_number "11";
chrX	StringTie	exon	49248407	49248523	1000	+	.	gene_id "MSTRG.205818"; transcript_id "MSTRG.205818.32"; exon_number "12";
chrX	StringTie	exon	49248633	49248734	1000	+	.	gene_id "MSTRG.205818"; transcript_id "MSTRG.205818.32"; exon_number "13";
chrX	StringTie	exon	49248817	49248924	1000	+	.	gene_id "MSTRG.205818"; transcript_id "MSTRG.205818.32"; exon_number "14";
chrX	StringTie	exon	49249167	49249262	1000	+	.	gene_id "MSTRG.205818"; transcript_id "MSTRG.205818.32"; exon_number "15";
chrX	StringTie	exon	49249509	49249568	1000	+	.	gene_id "MSTRG.205818"; transcript_id "MSTRG.205818.32"; exon_number "16";
chrX	StringTie	exon	49249651	49249725	1000	+	.	gene_id "MSTRG.205818"; transcript_id "MSTRG.205818.32"; exon_number "17";
chrX	StringTie	exon	49250148	49250571	1000	+	.	gene_id "MSTRG.205818"; transcript_id "MSTRG.205818.32"; exon_number "18";
chrX	StringTie	exon	49250602	49250848	1000	+	.	gene_id "MSTRG.205818"; transcript_id "MSTRG.205818.32"; exon_number "19";
chrX	StringTie	exon	49250898	49250938	1000	+	.	gene_id "MSTRG.205818"; transcript_id "MSTRG.205818.32"; exon_number "20";
chrX	StringTie	transcript	49232565	49250570	1000	+	.	gene_id "MSTRG.205818"; transcript_id "MSTRG.205818.33";
chrX	StringTie	exon	49232565	49232786	1000	+	.	gene_id "MSTRG.205818"; transcript_id "MSTRG.205818.33"; exon_number "1";
chrX	StringTie	exon	49234564	49234656	1000	+	.	gene_id "MSTRG.205818"; transcript_id "MSTRG.205818.33"; exon_number "2";
chrX	StringTie	exon	49235284	49235686	1000	+	.	gene_id "MSTRG.205818"; transcript_id "MSTRG.205818.33"; exon_number "3";
chrX	StringTie	exon	49237086	49237263	1000	+	.	gene_id "MSTRG.205818"; transcript_id "MSTRG.205818.33"; exon_number "4";
chrX	StringTie	exon	49242016	49242148	1000	+	.	gene_id "MSTRG.205818"; transcript_id "MSTRG.205818.33"; exon_number "5";
chrX	StringTie	exon	49242886	49242992	1000	+	.	gene_id "MSTRG.205818"; transcript_id "MSTRG.205818.33"; exon_number "6";
chrX	StringTie	exon	49243118	49243184	1000	+	.	gene_id "MSTRG.205818"; transcript_id "MSTRG.205818.33"; exon_number "7";
chrX	StringTie	exon	49243284	49243462	1000	+	.	gene_id "MSTRG.205818"; transcript_id "MSTRG.205818.33"; exon_number "8";
chrX	StringTie	exon	49244606	49244703	1000	+	.	gene_id "MSTRG.205818"; transcript_id "MSTRG.205818.33"; exon_number "9";
chrX	StringTie	exon	49246731	49246925	1000	+	.	gene_id "MSTRG.205818"; transcript_id "MSTRG.205818.33"; exon_number "10";
chrX	StringTie	exon	49247496	49247558	1000	+	.	gene_id "MSTRG.205818"; transcript_id "MSTRG.205818.33"; exon_number "11";
chrX	StringTie	exon	49247649	49247768	1000	+	.	gene_id "MSTRG.205818"; transcript_id "MSTRG.205818.33"; exon_number "12";
chrX	StringTie	exon	49248191	49248310	1000	+	.	gene_id "MSTRG.205818"; transcript_id "MSTRG.205818.33"; exon_number "13";
chrX	StringTie	exon	49248407	49248523	1000	+	.	gene_id "MSTRG.205818"; transcript_id "MSTRG.205818.33"; exon_number "14";
chrX	StringTie	exon	49248633	49248734	1000	+	.	gene_id "MSTRG.205818"; transcript_id "MSTRG.205818.33"; exon_number "15";
chrX	StringTie	exon	49248817	49248924	1000	+	.	gene_id "MSTRG.205818"; transcript_id "MSTRG.205818.33"; exon_number "16";
chrX	StringTie	exon	49249167	49249262	1000	+	.	gene_id "MSTRG.205818"; transcript_id "MSTRG.205818.33"; exon_number "17";
chrX	StringTie	exon	49249509	49249568	1000	+	.	gene_id "MSTRG.205818"; transcript_id "MSTRG.205818.33"; exon_number "18";
chrX	StringTie	exon	49249651	49249725	1000	+	.	gene_id "MSTRG.205818"; transcript_id "MSTRG.205818.33"; exon_number "19";
chrX	StringTie	exon	49250148	49250570	1000	+	.	gene_id "MSTRG.205818"; transcript_id "MSTRG.205818.33"; exon_number "20";
chrX	StringTie	transcript	49232670	49250585	1000	+	.	gene_id "MSTRG.205818"; transcript_id "MSTRG.205818.34";
chrX	StringTie	exon	49232670	49232786	1000	+	.	gene_id "MSTRG.205818"; transcript_id "MSTRG.205818.34"; exon_number "1";
chrX	StringTie	exon	49234564	49234656	1000	+	.	gene_id "MSTRG.205818"; transcript_id "MSTRG.205818.34"; exon_number "2";
chrX	StringTie	exon	49235284	49235686	1000	+	.	gene_id "MSTRG.205818"; transcript_id "MSTRG.205818.34"; exon_number "3";
chrX	StringTie	exon	49237086	49237263	1000	+	.	gene_id "MSTRG.205818"; transcript_id "MSTRG.205818.34"; exon_number "4";
chrX	StringTie	exon	49242016	49242148	1000	+	.	gene_id "MSTRG.205818"; transcript_id "MSTRG.205818.34"; exon_number "5";
chrX	StringTie	exon	49242886	49242992	1000	+	.	gene_id "MSTRG.205818"; transcript_id "MSTRG.205818.34"; exon_number "6";
chrX	StringTie	exon	49243118	49243184	1000	+	.	gene_id "MSTRG.205818"; transcript_id "MSTRG.205818.34"; exon_number "7";
chrX	StringTie	exon	49243284	49243462	1000	+	.	gene_id "MSTRG.205818"; transcript_id "MSTRG.205818.34"; exon_number "8";
chrX	StringTie	exon	49246731	49247558	1000	+	.	gene_id "MSTRG.205818"; transcript_id "MSTRG.205818.34"; exon_number "9";
chrX	StringTie	exon	49247649	49247768	1000	+	.	gene_id "MSTRG.205818"; transcript_id "MSTRG.205818.34"; exon_number "10";
chrX	StringTie	exon	49248195	49248310	1000	+	.	gene_id "MSTRG.205818"; transcript_id "MSTRG.205818.34"; exon_number "11";
chrX	StringTie	exon	49248407	49248523	1000	+	.	gene_id "MSTRG.205818"; transcript_id "MSTRG.205818.34"; exon_number "12";
chrX	StringTie	exon	49248633	49248924	1000	+	.	gene_id "MSTRG.205818"; transcript_id "MSTRG.205818.34"; exon_number "13";
chrX	StringTie	exon	49249167	49249262	1000	+	.	gene_id "MSTRG.205818"; transcript_id "MSTRG.205818.34"; exon_number "14";
chrX	StringTie	exon	49249509	49249568	1000	+	.	gene_id "MSTRG.205818"; transcript_id "MSTRG.205818.34"; exon_number "15";
chrX	StringTie	exon	49249651	49249725	1000	+	.	gene_id "MSTRG.205818"; transcript_id "MSTRG.205818.34"; exon_number "16";
chrX	StringTie	exon	49250148	49250585	1000	+	.	gene_id "MSTRG.205818"; transcript_id "MSTRG.205818.34"; exon_number "17";
chrX	StringTie	transcript	49232763	49254714	1000	+	.	gene_id "MSTRG.205818"; transcript_id "MSTRG.205818.35";
chrX	StringTie	exon	49232763	49232786	1000	+	.	gene_id "MSTRG.205818"; transcript_id "MSTRG.205818.35"; exon_number "1";
chrX	StringTie	exon	49234566	49234656	1000	+	.	gene_id "MSTRG.205818"; transcript_id "MSTRG.205818.35"; exon_number "2";
chrX	StringTie	exon	49235284	49235686	1000	+	.	gene_id "MSTRG.205818"; transcript_id "MSTRG.205818.35"; exon_number "3";
chrX	StringTie	exon	49237086	49237263	1000	+	.	gene_id "MSTRG.205818"; transcript_id "MSTRG.205818.35"; exon_number "4";
chrX	StringTie	exon	49242016	49242148	1000	+	.	gene_id "MSTRG.205818"; transcript_id "MSTRG.205818.35"; exon_number "5";
chrX	StringTie	exon	49242886	49242992	1000	+	.	gene_id "MSTRG.205818"; transcript_id "MSTRG.205818.35"; exon_number "6";
chrX	StringTie	exon	49243118	49243184	1000	+	.	gene_id "MSTRG.205818"; transcript_id "MSTRG.205818.35"; exon_number "7";
chrX	StringTie	exon	49243284	49243462	1000	+	.	gene_id "MSTRG.205818"; transcript_id "MSTRG.205818.35"; exon_number "8";
chrX	StringTie	exon	49246731	49246925	1000	+	.	gene_id "MSTRG.205818"; transcript_id "MSTRG.205818.35"; exon_number "9";
chrX	StringTie	exon	49247496	49247558	1000	+	.	gene_id "MSTRG.205818"; transcript_id "MSTRG.205818.35"; exon_number "10";
chrX	StringTie	exon	49247649	49247768	1000	+	.	gene_id "MSTRG.205818"; transcript_id "MSTRG.205818.35"; exon_number "11";
chrX	StringTie	exon	49248191	49248310	1000	+	.	gene_id "MSTRG.205818"; transcript_id "MSTRG.205818.35"; exon_number "12";
chrX	StringTie	exon	49248407	49248523	1000	+	.	gene_id "MSTRG.205818"; transcript_id "MSTRG.205818.35"; exon_number "13";
chrX	StringTie	exon	49248633	49248734	1000	+	.	gene_id "MSTRG.205818"; transcript_id "MSTRG.205818.35"; exon_number "14";
chrX	StringTie	exon	49248817	49248924	1000	+	.	gene_id "MSTRG.205818"; transcript_id "MSTRG.205818.35"; exon_number "15";
chrX	StringTie	exon	49249167	49249262	1000	+	.	gene_id "MSTRG.205818"; transcript_id "MSTRG.205818.35"; exon_number "16";
chrX	StringTie	exon	49249509	49249568	1000	+	.	gene_id "MSTRG.205818"; transcript_id "MSTRG.205818.35"; exon_number "17";
chrX	StringTie	exon	49249651	49249725	1000	+	.	gene_id "MSTRG.205818"; transcript_id "MSTRG.205818.35"; exon_number "18";
chrX	StringTie	exon	49250148	49254714	1000	+	.	gene_id "MSTRG.205818"; transcript_id "MSTRG.205818.35"; exon_number "19";
chrX	StringTie	transcript	49233602	49250587	1000	+	.	gene_id "MSTRG.205818"; transcript_id "MSTRG.205818.36";
chrX	StringTie	exon	49233602	49233858	1000	+	.	gene_id "MSTRG.205818"; transcript_id "MSTRG.205818.36"; exon_number "1";
chrX	StringTie	exon	49234564	49234656	1000	+	.	gene_id "MSTRG.205818"; transcript_id "MSTRG.205818.36"; exon_number "2";
chrX	StringTie	exon	49235284	49235686	1000	+	.	gene_id "MSTRG.205818"; transcript_id "MSTRG.205818.36"; exon_number "3";
chrX	StringTie	exon	49237086	49237263	1000	+	.	gene_id "MSTRG.205818"; transcript_id "MSTRG.205818.36"; exon_number "4";
chrX	StringTie	exon	49242016	49242148	1000	+	.	gene_id "MSTRG.205818"; transcript_id "MSTRG.205818.36"; exon_number "5";
chrX	StringTie	exon	49242886	49242992	1000	+	.	gene_id "MSTRG.205818"; transcript_id "MSTRG.205818.36"; exon_number "6";
chrX	StringTie	exon	49243118	49243181	1000	+	.	gene_id "MSTRG.205818"; transcript_id "MSTRG.205818.36"; exon_number "7";
chrX	StringTie	exon	49243284	49243462	1000	+	.	gene_id "MSTRG.205818"; transcript_id "MSTRG.205818.36"; exon_number "8";
chrX	StringTie	exon	49246731	49247558	1000	+	.	gene_id "MSTRG.205818"; transcript_id "MSTRG.205818.36"; exon_number "9";
chrX	StringTie	exon	49247649	49247768	1000	+	.	gene_id "MSTRG.205818"; transcript_id "MSTRG.205818.36"; exon_number "10";
chrX	StringTie	exon	49248195	49248310	1000	+	.	gene_id "MSTRG.205818"; transcript_id "MSTRG.205818.36"; exon_number "11";
chrX	StringTie	exon	49248407	49248523	1000	+	.	gene_id "MSTRG.205818"; transcript_id "MSTRG.205818.36"; exon_number "12";
chrX	StringTie	exon	49248633	49248734	1000	+	.	gene_id "MSTRG.205818"; transcript_id "MSTRG.205818.36"; exon_number "13";
chrX	StringTie	exon	49248817	49248924	1000	+	.	gene_id "MSTRG.205818"; transcript_id "MSTRG.205818.36"; exon_number "14";
chrX	StringTie	exon	49249167	49249262	1000	+	.	gene_id "MSTRG.205818"; transcript_id "MSTRG.205818.36"; exon_number "15";
chrX	StringTie	exon	49249509	49249568	1000	+	.	gene_id "MSTRG.205818"; transcript_id "MSTRG.205818.36"; exon_number "16";
chrX	StringTie	exon	49249651	49249725	1000	+	.	gene_id "MSTRG.205818"; transcript_id "MSTRG.205818.36"; exon_number "17";
chrX	StringTie	exon	49250148	49250587	1000	+	.	gene_id "MSTRG.205818"; transcript_id "MSTRG.205818.36"; exon_number "18";
chrX	StringTie	transcript	49233602	49250526	1000	+	.	gene_id "MSTRG.205818"; transcript_id "MSTRG.205818.37";
chrX	StringTie	exon	49233602	49233858	1000	+	.	gene_id "MSTRG.205818"; transcript_id "MSTRG.205818.37"; exon_number "1";
chrX	StringTie	exon	49234564	49234656	1000	+	.	gene_id "MSTRG.205818"; transcript_id "MSTRG.205818.37"; exon_number "2";
chrX	StringTie	exon	49235284	49235686	1000	+	.	gene_id "MSTRG.205818"; transcript_id "MSTRG.205818.37"; exon_number "3";
chrX	StringTie	exon	49237086	49237263	1000	+	.	gene_id "MSTRG.205818"; transcript_id "MSTRG.205818.37"; exon_number "4";
chrX	StringTie	exon	49242016	49242148	1000	+	.	gene_id "MSTRG.205818"; transcript_id "MSTRG.205818.37"; exon_number "5";
chrX	StringTie	exon	49242886	49242992	1000	+	.	gene_id "MSTRG.205818"; transcript_id "MSTRG.205818.37"; exon_number "6";
chrX	StringTie	exon	49243118	49243184	1000	+	.	gene_id "MSTRG.205818"; transcript_id "MSTRG.205818.37"; exon_number "7";
chrX	StringTie	exon	49243284	49243462	1000	+	.	gene_id "MSTRG.205818"; transcript_id "MSTRG.205818.37"; exon_number "8";
chrX	StringTie	exon	49246731	49246925	1000	+	.	gene_id "MSTRG.205818"; transcript_id "MSTRG.205818.37"; exon_number "9";
chrX	StringTie	exon	49247496	49247558	1000	+	.	gene_id "MSTRG.205818"; transcript_id "MSTRG.205818.37"; exon_number "10";
chrX	StringTie	exon	49247649	49247768	1000	+	.	gene_id "MSTRG.205818"; transcript_id "MSTRG.205818.37"; exon_number "11";
chrX	StringTie	exon	49248191	49248310	1000	+	.	gene_id "MSTRG.205818"; transcript_id "MSTRG.205818.37"; exon_number "12";
chrX	StringTie	exon	49248407	49248523	1000	+	.	gene_id "MSTRG.205818"; transcript_id "MSTRG.205818.37"; exon_number "13";
chrX	StringTie	exon	49248633	49248734	1000	+	.	gene_id "MSTRG.205818"; transcript_id "MSTRG.205818.37"; exon_number "14";
chrX	StringTie	exon	49248817	49248924	1000	+	.	gene_id "MSTRG.205818"; transcript_id "MSTRG.205818.37"; exon_number "15";
chrX	StringTie	exon	49249167	49249262	1000	+	.	gene_id "MSTRG.205818"; transcript_id "MSTRG.205818.37"; exon_number "16";
chrX	StringTie	exon	49249509	49249568	1000	+	.	gene_id "MSTRG.205818"; transcript_id "MSTRG.205818.37"; exon_number "17";
chrX	StringTie	exon	49249651	49249725	1000	+	.	gene_id "MSTRG.205818"; transcript_id "MSTRG.205818.37"; exon_number "18";
chrX	StringTie	exon	49250148	49250526	1000	+	.	gene_id "MSTRG.205818"; transcript_id "MSTRG.205818.37"; exon_number "19";
chrX	StringTie	transcript	49234481	49250578	1000	+	.	gene_id "MSTRG.205818"; transcript_id "MSTRG.205818.38";
chrX	StringTie	exon	49234481	49234656	1000	+	.	gene_id "MSTRG.205818"; transcript_id "MSTRG.205818.38"; exon_number "1";
chrX	StringTie	exon	49235284	49235686	1000	+	.	gene_id "MSTRG.205818"; transcript_id "MSTRG.205818.38"; exon_number "2";
chrX	StringTie	exon	49237086	49237263	1000	+	.	gene_id "MSTRG.205818"; transcript_id "MSTRG.205818.38"; exon_number "3";
chrX	StringTie	exon	49242016	49242148	1000	+	.	gene_id "MSTRG.205818"; transcript_id "MSTRG.205818.38"; exon_number "4";
chrX	StringTie	exon	49242886	49242992	1000	+	.	gene_id "MSTRG.205818"; transcript_id "MSTRG.205818.38"; exon_number "5";
chrX	StringTie	exon	49243118	49243184	1000	+	.	gene_id "MSTRG.205818"; transcript_id "MSTRG.205818.38"; exon_number "6";
chrX	StringTie	exon	49243284	49243462	1000	+	.	gene_id "MSTRG.205818"; transcript_id "MSTRG.205818.38"; exon_number "7";
chrX	StringTie	exon	49246731	49246925	1000	+	.	gene_id "MSTRG.205818"; transcript_id "MSTRG.205818.38"; exon_number "8";
chrX	StringTie	exon	49247496	49247558	1000	+	.	gene_id "MSTRG.205818"; transcript_id "MSTRG.205818.38"; exon_number "9";
chrX	StringTie	exon	49247649	49247768	1000	+	.	gene_id "MSTRG.205818"; transcript_id "MSTRG.205818.38"; exon_number "10";
chrX	StringTie	exon	49248195	49248310	1000	+	.	gene_id "MSTRG.205818"; transcript_id "MSTRG.205818.38"; exon_number "11";
chrX	StringTie	exon	49248407	49248523	1000	+	.	gene_id "MSTRG.205818"; transcript_id "MSTRG.205818.38"; exon_number "12";
chrX	StringTie	exon	49248633	49248734	1000	+	.	gene_id "MSTRG.205818"; transcript_id "MSTRG.205818.38"; exon_number "13";
chrX	StringTie	exon	49248817	49248924	1000	+	.	gene_id "MSTRG.205818"; transcript_id "MSTRG.205818.38"; exon_number "14";
chrX	StringTie	exon	49249167	49249262	1000	+	.	gene_id "MSTRG.205818"; transcript_id "MSTRG.205818.38"; exon_number "15";
chrX	StringTie	exon	49249509	49249568	1000	+	.	gene_id "MSTRG.205818"; transcript_id "MSTRG.205818.38"; exon_number "16";
chrX	StringTie	exon	49249651	49249725	1000	+	.	gene_id "MSTRG.205818"; transcript_id "MSTRG.205818.38"; exon_number "17";
chrX	StringTie	exon	49250148	49250578	1000	+	.	gene_id "MSTRG.205818"; transcript_id "MSTRG.205818.38"; exon_number "18";
chrX	StringTie	transcript	49234481	49250526	1000	+	.	gene_id "MSTRG.205818"; transcript_id "MSTRG.205818.39";
chrX	StringTie	exon	49234481	49234656	1000	+	.	gene_id "MSTRG.205818"; transcript_id "MSTRG.205818.39"; exon_number "1";
chrX	StringTie	exon	49235284	49235686	1000	+	.	gene_id "MSTRG.205818"; transcript_id "MSTRG.205818.39"; exon_number "2";
chrX	StringTie	exon	49237086	49237263	1000	+	.	gene_id "MSTRG.205818"; transcript_id "MSTRG.205818.39"; exon_number "3";
chrX	StringTie	exon	49241011	49241108	1000	+	.	gene_id "MSTRG.205818"; transcript_id "MSTRG.205818.39"; exon_number "4";
chrX	StringTie	exon	49242016	49242148	1000	+	.	gene_id "MSTRG.205818"; transcript_id "MSTRG.205818.39"; exon_number "5";
chrX	StringTie	exon	49242886	49242992	1000	+	.	gene_id "MSTRG.205818"; transcript_id "MSTRG.205818.39"; exon_number "6";
chrX	StringTie	exon	49243118	49243184	1000	+	.	gene_id "MSTRG.205818"; transcript_id "MSTRG.205818.39"; exon_number "7";
chrX	StringTie	exon	49243284	49243462	1000	+	.	gene_id "MSTRG.205818"; transcript_id "MSTRG.205818.39"; exon_number "8";
chrX	StringTie	exon	49246731	49246925	1000	+	.	gene_id "MSTRG.205818"; transcript_id "MSTRG.205818.39"; exon_number "9";
chrX	StringTie	exon	49247496	49247558	1000	+	.	gene_id "MSTRG.205818"; transcript_id "MSTRG.205818.39"; exon_number "10";
chrX	StringTie	exon	49247649	49247768	1000	+	.	gene_id "MSTRG.205818"; transcript_id "MSTRG.205818.39"; exon_number "11";
chrX	StringTie	exon	49248191	49248310	1000	+	.	gene_id "MSTRG.205818"; transcript_id "MSTRG.205818.39"; exon_number "12";
chrX	StringTie	exon	49248407	49248523	1000	+	.	gene_id "MSTRG.205818"; transcript_id "MSTRG.205818.39"; exon_number "13";
chrX	StringTie	exon	49248633	49248734	1000	+	.	gene_id "MSTRG.205818"; transcript_id "MSTRG.205818.39"; exon_number "14";
chrX	StringTie	exon	49248817	49248924	1000	+	.	gene_id "MSTRG.205818"; transcript_id "MSTRG.205818.39"; exon_number "15";
chrX	StringTie	exon	49249167	49249262	1000	+	.	gene_id "MSTRG.205818"; transcript_id "MSTRG.205818.39"; exon_number "16";
chrX	StringTie	exon	49249509	49249568	1000	+	.	gene_id "MSTRG.205818"; transcript_id "MSTRG.205818.39"; exon_number "17";
chrX	StringTie	exon	49249651	49249725	1000	+	.	gene_id "MSTRG.205818"; transcript_id "MSTRG.205818.39"; exon_number "18";
chrX	StringTie	exon	49250148	49250526	1000	+	.	gene_id "MSTRG.205818"; transcript_id "MSTRG.205818.39"; exon_number "19";
chrX	StringTie	transcript	49230614	49250559	1000	+	.	gene_id "MSTRG.205818"; transcript_id "MSTRG.205818.4";
chrX	StringTie	exon	49230614	49230641	1000	+	.	gene_id "MSTRG.205818"; transcript_id "MSTRG.205818.4"; exon_number "1";
chrX	StringTie	exon	49235284	49235686	1000	+	.	gene_id "MSTRG.205818"; transcript_id "MSTRG.205818.4"; exon_number "2";
chrX	StringTie	exon	49237086	49237263	1000	+	.	gene_id "MSTRG.205818"; transcript_id "MSTRG.205818.4"; exon_number "3";
chrX	StringTie	exon	49242016	49242148	1000	+	.	gene_id "MSTRG.205818"; transcript_id "MSTRG.205818.4"; exon_number "4";
chrX	StringTie	exon	49242886	49242992	1000	+	.	gene_id "MSTRG.205818"; transcript_id "MSTRG.205818.4"; exon_number "5";
chrX	StringTie	exon	49243118	49243181	1000	+	.	gene_id "MSTRG.205818"; transcript_id "MSTRG.205818.4"; exon_number "6";
chrX	StringTie	exon	49243284	49243462	1000	+	.	gene_id "MSTRG.205818"; transcript_id "MSTRG.205818.4"; exon_number "7";
chrX	StringTie	exon	49246731	49246925	1000	+	.	gene_id "MSTRG.205818"; transcript_id "MSTRG.205818.4"; exon_number "8";
chrX	StringTie	exon	49247496	49247558	1000	+	.	gene_id "MSTRG.205818"; transcript_id "MSTRG.205818.4"; exon_number "9";
chrX	StringTie	exon	49247649	49247768	1000	+	.	gene_id "MSTRG.205818"; transcript_id "MSTRG.205818.4"; exon_number "10";
chrX	StringTie	exon	49248191	49248310	1000	+	.	gene_id "MSTRG.205818"; transcript_id "MSTRG.205818.4"; exon_number "11";
chrX	StringTie	exon	49248407	49248523	1000	+	.	gene_id "MSTRG.205818"; transcript_id "MSTRG.205818.4"; exon_number "12";
chrX	StringTie	exon	49248633	49248734	1000	+	.	gene_id "MSTRG.205818"; transcript_id "MSTRG.205818.4"; exon_number "13";
chrX	StringTie	exon	49248817	49248924	1000	+	.	gene_id "MSTRG.205818"; transcript_id "MSTRG.205818.4"; exon_number "14";
chrX	StringTie	exon	49249167	49249262	1000	+	.	gene_id "MSTRG.205818"; transcript_id "MSTRG.205818.4"; exon_number "15";
chrX	StringTie	exon	49249509	49249568	1000	+	.	gene_id "MSTRG.205818"; transcript_id "MSTRG.205818.4"; exon_number "16";
chrX	StringTie	exon	49249651	49249725	1000	+	.	gene_id "MSTRG.205818"; transcript_id "MSTRG.205818.4"; exon_number "17";
chrX	StringTie	exon	49250148	49250559	1000	+	.	gene_id "MSTRG.205818"; transcript_id "MSTRG.205818.4"; exon_number "18";
chrX	StringTie	transcript	49234506	49250528	1000	+	.	gene_id "MSTRG.205818"; transcript_id "MSTRG.205818.40";
chrX	StringTie	exon	49234506	49234656	1000	+	.	gene_id "MSTRG.205818"; transcript_id "MSTRG.205818.40"; exon_number "1";
chrX	StringTie	exon	49235284	49235686	1000	+	.	gene_id "MSTRG.205818"; transcript_id "MSTRG.205818.40"; exon_number "2";
chrX	StringTie	exon	49237086	49237263	1000	+	.	gene_id "MSTRG.205818"; transcript_id "MSTRG.205818.40"; exon_number "3";
chrX	StringTie	exon	49242016	49242148	1000	+	.	gene_id "MSTRG.205818"; transcript_id "MSTRG.205818.40"; exon_number "4";
chrX	StringTie	exon	49242886	49242992	1000	+	.	gene_id "MSTRG.205818"; transcript_id "MSTRG.205818.40"; exon_number "5";
chrX	StringTie	exon	49243118	49243181	1000	+	.	gene_id "MSTRG.205818"; transcript_id "MSTRG.205818.40"; exon_number "6";
chrX	StringTie	exon	49243284	49243462	1000	+	.	gene_id "MSTRG.205818"; transcript_id "MSTRG.205818.40"; exon_number "7";
chrX	StringTie	exon	49246731	49246925	1000	+	.	gene_id "MSTRG.205818"; transcript_id "MSTRG.205818.40"; exon_number "8";
chrX	StringTie	exon	49247496	49247558	1000	+	.	gene_id "MSTRG.205818"; transcript_id "MSTRG.205818.40"; exon_number "9";
chrX	StringTie	exon	49247667	49247768	1000	+	.	gene_id "MSTRG.205818"; transcript_id "MSTRG.205818.40"; exon_number "10";
chrX	StringTie	exon	49248195	49248310	1000	+	.	gene_id "MSTRG.205818"; transcript_id "MSTRG.205818.40"; exon_number "11";
chrX	StringTie	exon	49248407	49248523	1000	+	.	gene_id "MSTRG.205818"; transcript_id "MSTRG.205818.40"; exon_number "12";
chrX	StringTie	exon	49248633	49248734	1000	+	.	gene_id "MSTRG.205818"; transcript_id "MSTRG.205818.40"; exon_number "13";
chrX	StringTie	exon	49248817	49248924	1000	+	.	gene_id "MSTRG.205818"; transcript_id "MSTRG.205818.40"; exon_number "14";
chrX	StringTie	exon	49249167	49249262	1000	+	.	gene_id "MSTRG.205818"; transcript_id "MSTRG.205818.40"; exon_number "15";
chrX	StringTie	exon	49249509	49249568	1000	+	.	gene_id "MSTRG.205818"; transcript_id "MSTRG.205818.40"; exon_number "16";
chrX	StringTie	exon	49249651	49249725	1000	+	.	gene_id "MSTRG.205818"; transcript_id "MSTRG.205818.40"; exon_number "17";
chrX	StringTie	exon	49250148	49250528	1000	+	.	gene_id "MSTRG.205818"; transcript_id "MSTRG.205818.40"; exon_number "18";
chrX	StringTie	transcript	49234506	49250523	1000	+	.	gene_id "MSTRG.205818"; transcript_id "MSTRG.205818.41";
chrX	StringTie	exon	49234506	49234656	1000	+	.	gene_id "MSTRG.205818"; transcript_id "MSTRG.205818.41"; exon_number "1";
chrX	StringTie	exon	49235284	49235686	1000	+	.	gene_id "MSTRG.205818"; transcript_id "MSTRG.205818.41"; exon_number "2";
chrX	StringTie	exon	49237086	49237263	1000	+	.	gene_id "MSTRG.205818"; transcript_id "MSTRG.205818.41"; exon_number "3";
chrX	StringTie	exon	49242016	49242148	1000	+	.	gene_id "MSTRG.205818"; transcript_id "MSTRG.205818.41"; exon_number "4";
chrX	StringTie	exon	49242886	49242992	1000	+	.	gene_id "MSTRG.205818"; transcript_id "MSTRG.205818.41"; exon_number "5";
chrX	StringTie	exon	49243118	49243181	1000	+	.	gene_id "MSTRG.205818"; transcript_id "MSTRG.205818.41"; exon_number "6";
chrX	StringTie	exon	49243284	49243462	1000	+	.	gene_id "MSTRG.205818"; transcript_id "MSTRG.205818.41"; exon_number "7";
chrX	StringTie	exon	49246731	49246925	1000	+	.	gene_id "MSTRG.205818"; transcript_id "MSTRG.205818.41"; exon_number "8";
chrX	StringTie	exon	49247496	49247558	1000	+	.	gene_id "MSTRG.205818"; transcript_id "MSTRG.205818.41"; exon_number "9";
chrX	StringTie	exon	49247649	49247768	1000	+	.	gene_id "MSTRG.205818"; transcript_id "MSTRG.205818.41"; exon_number "10";
chrX	StringTie	exon	49248191	49248310	1000	+	.	gene_id "MSTRG.205818"; transcript_id "MSTRG.205818.41"; exon_number "11";
chrX	StringTie	exon	49248407	49248523	1000	+	.	gene_id "MSTRG.205818"; transcript_id "MSTRG.205818.41"; exon_number "12";
chrX	StringTie	exon	49248633	49248734	1000	+	.	gene_id "MSTRG.205818"; transcript_id "MSTRG.205818.41"; exon_number "13";
chrX	StringTie	exon	49248832	49248924	1000	+	.	gene_id "MSTRG.205818"; transcript_id "MSTRG.205818.41"; exon_number "14";
chrX	StringTie	exon	49249167	49249262	1000	+	.	gene_id "MSTRG.205818"; transcript_id "MSTRG.205818.41"; exon_number "15";
chrX	StringTie	exon	49249509	49249568	1000	+	.	gene_id "MSTRG.205818"; transcript_id "MSTRG.205818.41"; exon_number "16";
chrX	StringTie	exon	49249651	49249725	1000	+	.	gene_id "MSTRG.205818"; transcript_id "MSTRG.205818.41"; exon_number "17";
chrX	StringTie	exon	49250148	49250523	1000	+	.	gene_id "MSTRG.205818"; transcript_id "MSTRG.205818.41"; exon_number "18";
chrX	StringTie	transcript	49234507	49250577	1000	+	.	gene_id "MSTRG.205818"; transcript_id "MSTRG.205818.42";
chrX	StringTie	exon	49234507	49234656	1000	+	.	gene_id "MSTRG.205818"; transcript_id "MSTRG.205818.42"; exon_number "1";
chrX	StringTie	exon	49235386	49235682	1000	+	.	gene_id "MSTRG.205818"; transcript_id "MSTRG.205818.42"; exon_number "2";
chrX	StringTie	exon	49237086	49237263	1000	+	.	gene_id "MSTRG.205818"; transcript_id "MSTRG.205818.42"; exon_number "3";
chrX	StringTie	exon	49242016	49242148	1000	+	.	gene_id "MSTRG.205818"; transcript_id "MSTRG.205818.42"; exon_number "4";
chrX	StringTie	exon	49242886	49242992	1000	+	.	gene_id "MSTRG.205818"; transcript_id "MSTRG.205818.42"; exon_number "5";
chrX	StringTie	exon	49243118	49243184	1000	+	.	gene_id "MSTRG.205818"; transcript_id "MSTRG.205818.42"; exon_number "6";
chrX	StringTie	exon	49243284	49243462	1000	+	.	gene_id "MSTRG.205818"; transcript_id "MSTRG.205818.42"; exon_number "7";
chrX	StringTie	exon	49246731	49246925	1000	+	.	gene_id "MSTRG.205818"; transcript_id "MSTRG.205818.42"; exon_number "8";
chrX	StringTie	exon	49247496	49247558	1000	+	.	gene_id "MSTRG.205818"; transcript_id "MSTRG.205818.42"; exon_number "9";
chrX	StringTie	exon	49247649	49247768	1000	+	.	gene_id "MSTRG.205818"; transcript_id "MSTRG.205818.42"; exon_number "10";
chrX	StringTie	exon	49248191	49248310	1000	+	.	gene_id "MSTRG.205818"; transcript_id "MSTRG.205818.42"; exon_number "11";
chrX	StringTie	exon	49248407	49248523	1000	+	.	gene_id "MSTRG.205818"; transcript_id "MSTRG.205818.42"; exon_number "12";
chrX	StringTie	exon	49248633	49248734	1000	+	.	gene_id "MSTRG.205818"; transcript_id "MSTRG.205818.42"; exon_number "13";
chrX	StringTie	exon	49248817	49248924	1000	+	.	gene_id "MSTRG.205818"; transcript_id "MSTRG.205818.42"; exon_number "14";
chrX	StringTie	exon	49249167	49249262	1000	+	.	gene_id "MSTRG.205818"; transcript_id "MSTRG.205818.42"; exon_number "15";
chrX	StringTie	exon	49249509	49249568	1000	+	.	gene_id "MSTRG.205818"; transcript_id "MSTRG.205818.42"; exon_number "16";
chrX	StringTie	exon	49249651	49249725	1000	+	.	gene_id "MSTRG.205818"; transcript_id "MSTRG.205818.42"; exon_number "17";
chrX	StringTie	exon	49250148	49250577	1000	+	.	gene_id "MSTRG.205818"; transcript_id "MSTRG.205818.42"; exon_number "18";
chrX	StringTie	transcript	49234514	49250529	1000	+	.	gene_id "MSTRG.205818"; transcript_id "MSTRG.205818.43";
chrX	StringTie	exon	49234514	49234656	1000	+	.	gene_id "MSTRG.205818"; transcript_id "MSTRG.205818.43"; exon_number "1";
chrX	StringTie	exon	49235284	49235686	1000	+	.	gene_id "MSTRG.205818"; transcript_id "MSTRG.205818.43"; exon_number "2";
chrX	StringTie	exon	49237086	49237263	1000	+	.	gene_id "MSTRG.205818"; transcript_id "MSTRG.205818.43"; exon_number "3";
chrX	StringTie	exon	49241011	49241108	1000	+	.	gene_id "MSTRG.205818"; transcript_id "MSTRG.205818.43"; exon_number "4";
chrX	StringTie	exon	49242016	49242148	1000	+	.	gene_id "MSTRG.205818"; transcript_id "MSTRG.205818.43"; exon_number "5";
chrX	StringTie	exon	49242886	49242992	1000	+	.	gene_id "MSTRG.205818"; transcript_id "MSTRG.205818.43"; exon_number "6";
chrX	StringTie	exon	49243118	49243181	1000	+	.	gene_id "MSTRG.205818"; transcript_id "MSTRG.205818.43"; exon_number "7";
chrX	StringTie	exon	49243284	49243462	1000	+	.	gene_id "MSTRG.205818"; transcript_id "MSTRG.205818.43"; exon_number "8";
chrX	StringTie	exon	49246731	49246925	1000	+	.	gene_id "MSTRG.205818"; transcript_id "MSTRG.205818.43"; exon_number "9";
chrX	StringTie	exon	49247496	49247558	1000	+	.	gene_id "MSTRG.205818"; transcript_id "MSTRG.205818.43"; exon_number "10";
chrX	StringTie	exon	49247649	49247768	1000	+	.	gene_id "MSTRG.205818"; transcript_id "MSTRG.205818.43"; exon_number "11";
chrX	StringTie	exon	49248191	49248310	1000	+	.	gene_id "MSTRG.205818"; transcript_id "MSTRG.205818.43"; exon_number "12";
chrX	StringTie	exon	49248407	49248523	1000	+	.	gene_id "MSTRG.205818"; transcript_id "MSTRG.205818.43"; exon_number "13";
chrX	StringTie	exon	49248633	49248734	1000	+	.	gene_id "MSTRG.205818"; transcript_id "MSTRG.205818.43"; exon_number "14";
chrX	StringTie	exon	49248817	49248924	1000	+	.	gene_id "MSTRG.205818"; transcript_id "MSTRG.205818.43"; exon_number "15";
chrX	StringTie	exon	49249167	49249262	1000	+	.	gene_id "MSTRG.205818"; transcript_id "MSTRG.205818.43"; exon_number "16";
chrX	StringTie	exon	49249509	49249568	1000	+	.	gene_id "MSTRG.205818"; transcript_id "MSTRG.205818.43"; exon_number "17";
chrX	StringTie	exon	49249651	49249725	1000	+	.	gene_id "MSTRG.205818"; transcript_id "MSTRG.205818.43"; exon_number "18";
chrX	StringTie	exon	49250148	49250529	1000	+	.	gene_id "MSTRG.205818"; transcript_id "MSTRG.205818.43"; exon_number "19";
chrX	StringTie	transcript	49234540	49250526	1000	+	.	gene_id "MSTRG.205818"; transcript_id "MSTRG.205818.44";
chrX	StringTie	exon	49234540	49234656	1000	+	.	gene_id "MSTRG.205818"; transcript_id "MSTRG.205818.44"; exon_number "1";
chrX	StringTie	exon	49235284	49235682	1000	+	.	gene_id "MSTRG.205818"; transcript_id "MSTRG.205818.44"; exon_number "2";
chrX	StringTie	exon	49237086	49237263	1000	+	.	gene_id "MSTRG.205818"; transcript_id "MSTRG.205818.44"; exon_number "3";
chrX	StringTie	exon	49241011	49241108	1000	+	.	gene_id "MSTRG.205818"; transcript_id "MSTRG.205818.44"; exon_number "4";
chrX	StringTie	exon	49242016	49242148	1000	+	.	gene_id "MSTRG.205818"; transcript_id "MSTRG.205818.44"; exon_number "5";
chrX	StringTie	exon	49242886	49242992	1000	+	.	gene_id "MSTRG.205818"; transcript_id "MSTRG.205818.44"; exon_number "6";
chrX	StringTie	exon	49243118	49243181	1000	+	.	gene_id "MSTRG.205818"; transcript_id "MSTRG.205818.44"; exon_number "7";
chrX	StringTie	exon	49243284	49243462	1000	+	.	gene_id "MSTRG.205818"; transcript_id "MSTRG.205818.44"; exon_number "8";
chrX	StringTie	exon	49246731	49246925	1000	+	.	gene_id "MSTRG.205818"; transcript_id "MSTRG.205818.44"; exon_number "9";
chrX	StringTie	exon	49247496	49247558	1000	+	.	gene_id "MSTRG.205818"; transcript_id "MSTRG.205818.44"; exon_number "10";
chrX	StringTie	exon	49247649	49247768	1000	+	.	gene_id "MSTRG.205818"; transcript_id "MSTRG.205818.44"; exon_number "11";
chrX	StringTie	exon	49248195	49248310	1000	+	.	gene_id "MSTRG.205818"; transcript_id "MSTRG.205818.44"; exon_number "12";
chrX	StringTie	exon	49248407	49248523	1000	+	.	gene_id "MSTRG.205818"; transcript_id "MSTRG.205818.44"; exon_number "13";
chrX	StringTie	exon	49248633	49248734	1000	+	.	gene_id "MSTRG.205818"; transcript_id "MSTRG.205818.44"; exon_number "14";
chrX	StringTie	exon	49248817	49248924	1000	+	.	gene_id "MSTRG.205818"; transcript_id "MSTRG.205818.44"; exon_number "15";
chrX	StringTie	exon	49249167	49249262	1000	+	.	gene_id "MSTRG.205818"; transcript_id "MSTRG.205818.44"; exon_number "16";
chrX	StringTie	exon	49249509	49249568	1000	+	.	gene_id "MSTRG.205818"; transcript_id "MSTRG.205818.44"; exon_number "17";
chrX	StringTie	exon	49249651	49249725	1000	+	.	gene_id "MSTRG.205818"; transcript_id "MSTRG.205818.44"; exon_number "18";
chrX	StringTie	exon	49250148	49250526	1000	+	.	gene_id "MSTRG.205818"; transcript_id "MSTRG.205818.44"; exon_number "19";
chrX	StringTie	transcript	49234552	49250526	1000	+	.	gene_id "MSTRG.205818"; transcript_id "MSTRG.205818.45";
chrX	StringTie	exon	49234552	49234656	1000	+	.	gene_id "MSTRG.205818"; transcript_id "MSTRG.205818.45"; exon_number "1";
chrX	StringTie	exon	49235284	49235686	1000	+	.	gene_id "MSTRG.205818"; transcript_id "MSTRG.205818.45"; exon_number "2";
chrX	StringTie	exon	49237091	49237263	1000	+	.	gene_id "MSTRG.205818"; transcript_id "MSTRG.205818.45"; exon_number "3";
chrX	StringTie	exon	49242016	49242148	1000	+	.	gene_id "MSTRG.205818"; transcript_id "MSTRG.205818.45"; exon_number "4";
chrX	StringTie	exon	49242886	49242992	1000	+	.	gene_id "MSTRG.205818"; transcript_id "MSTRG.205818.45"; exon_number "5";
chrX	StringTie	exon	49243118	49243184	1000	+	.	gene_id "MSTRG.205818"; transcript_id "MSTRG.205818.45"; exon_number "6";
chrX	StringTie	exon	49243284	49243462	1000	+	.	gene_id "MSTRG.205818"; transcript_id "MSTRG.205818.45"; exon_number "7";
chrX	StringTie	exon	49246731	49246925	1000	+	.	gene_id "MSTRG.205818"; transcript_id "MSTRG.205818.45"; exon_number "8";
chrX	StringTie	exon	49247496	49247558	1000	+	.	gene_id "MSTRG.205818"; transcript_id "MSTRG.205818.45"; exon_number "9";
chrX	StringTie	exon	49247649	49247768	1000	+	.	gene_id "MSTRG.205818"; transcript_id "MSTRG.205818.45"; exon_number "10";
chrX	StringTie	exon	49248191	49248310	1000	+	.	gene_id "MSTRG.205818"; transcript_id "MSTRG.205818.45"; exon_number "11";
chrX	StringTie	exon	49248407	49248523	1000	+	.	gene_id "MSTRG.205818"; transcript_id "MSTRG.205818.45"; exon_number "12";
chrX	StringTie	exon	49248633	49248734	1000	+	.	gene_id "MSTRG.205818"; transcript_id "MSTRG.205818.45"; exon_number "13";
chrX	StringTie	exon	49248817	49248924	1000	+	.	gene_id "MSTRG.205818"; transcript_id "MSTRG.205818.45"; exon_number "14";
chrX	StringTie	exon	49249167	49249262	1000	+	.	gene_id "MSTRG.205818"; transcript_id "MSTRG.205818.45"; exon_number "15";
chrX	StringTie	exon	49249509	49249568	1000	+	.	gene_id "MSTRG.205818"; transcript_id "MSTRG.205818.45"; exon_number "16";
chrX	StringTie	exon	49249651	49249725	1000	+	.	gene_id "MSTRG.205818"; transcript_id "MSTRG.205818.45"; exon_number "17";
chrX	StringTie	exon	49250148	49250526	1000	+	.	gene_id "MSTRG.205818"; transcript_id "MSTRG.205818.45"; exon_number "18";
chrX	StringTie	transcript	49234562	49250560	1000	+	.	gene_id "MSTRG.205818"; transcript_id "MSTRG.205818.46";
chrX	StringTie	exon	49234562	49234656	1000	+	.	gene_id "MSTRG.205818"; transcript_id "MSTRG.205818.46"; exon_number "1";
chrX	StringTie	exon	49235386	49235686	1000	+	.	gene_id "MSTRG.205818"; transcript_id "MSTRG.205818.46"; exon_number "2";
chrX	StringTie	exon	49237086	49237263	1000	+	.	gene_id "MSTRG.205818"; transcript_id "MSTRG.205818.46"; exon_number "3";
chrX	StringTie	exon	49242016	49242148	1000	+	.	gene_id "MSTRG.205818"; transcript_id "MSTRG.205818.46"; exon_number "4";
chrX	StringTie	exon	49242886	49242992	1000	+	.	gene_id "MSTRG.205818"; transcript_id "MSTRG.205818.46"; exon_number "5";
chrX	StringTie	exon	49243118	49243184	1000	+	.	gene_id "MSTRG.205818"; transcript_id "MSTRG.205818.46"; exon_number "6";
chrX	StringTie	exon	49243284	49243462	1000	+	.	gene_id "MSTRG.205818"; transcript_id "MSTRG.205818.46"; exon_number "7";
chrX	StringTie	exon	49246731	49246925	1000	+	.	gene_id "MSTRG.205818"; transcript_id "MSTRG.205818.46"; exon_number "8";
chrX	StringTie	exon	49247496	49247558	1000	+	.	gene_id "MSTRG.205818"; transcript_id "MSTRG.205818.46"; exon_number "9";
chrX	StringTie	exon	49247649	49247768	1000	+	.	gene_id "MSTRG.205818"; transcript_id "MSTRG.205818.46"; exon_number "10";
chrX	StringTie	exon	49248191	49248310	1000	+	.	gene_id "MSTRG.205818"; transcript_id "MSTRG.205818.46"; exon_number "11";
chrX	StringTie	exon	49248407	49248523	1000	+	.	gene_id "MSTRG.205818"; transcript_id "MSTRG.205818.46"; exon_number "12";
chrX	StringTie	exon	49248633	49248734	1000	+	.	gene_id "MSTRG.205818"; transcript_id "MSTRG.205818.46"; exon_number "13";
chrX	StringTie	exon	49248817	49248924	1000	+	.	gene_id "MSTRG.205818"; transcript_id "MSTRG.205818.46"; exon_number "14";
chrX	StringTie	exon	49249167	49249262	1000	+	.	gene_id "MSTRG.205818"; transcript_id "MSTRG.205818.46"; exon_number "15";
chrX	StringTie	exon	49249509	49249568	1000	+	.	gene_id "MSTRG.205818"; transcript_id "MSTRG.205818.46"; exon_number "16";
chrX	StringTie	exon	49249651	49249725	1000	+	.	gene_id "MSTRG.205818"; transcript_id "MSTRG.205818.46"; exon_number "17";
chrX	StringTie	exon	49250148	49250560	1000	+	.	gene_id "MSTRG.205818"; transcript_id "MSTRG.205818.46"; exon_number "18";
chrX	StringTie	transcript	49234577	49250526	1000	+	.	gene_id "MSTRG.205818"; transcript_id "MSTRG.205818.47";
chrX	StringTie	exon	49234577	49234656	1000	+	.	gene_id "MSTRG.205818"; transcript_id "MSTRG.205818.47"; exon_number "1";
chrX	StringTie	exon	49235284	49235686	1000	+	.	gene_id "MSTRG.205818"; transcript_id "MSTRG.205818.47"; exon_number "2";
chrX	StringTie	exon	49237091	49237263	1000	+	.	gene_id "MSTRG.205818"; transcript_id "MSTRG.205818.47"; exon_number "3";
chrX	StringTie	exon	49242016	49242148	1000	+	.	gene_id "MSTRG.205818"; transcript_id "MSTRG.205818.47"; exon_number "4";
chrX	StringTie	exon	49242886	49242992	1000	+	.	gene_id "MSTRG.205818"; transcript_id "MSTRG.205818.47"; exon_number "5";
chrX	StringTie	exon	49243118	49243181	1000	+	.	gene_id "MSTRG.205818"; transcript_id "MSTRG.205818.47"; exon_number "6";
chrX	StringTie	exon	49243284	49243462	1000	+	.	gene_id "MSTRG.205818"; transcript_id "MSTRG.205818.47"; exon_number "7";
chrX	StringTie	exon	49246731	49246925	1000	+	.	gene_id "MSTRG.205818"; transcript_id "MSTRG.205818.47"; exon_number "8";
chrX	StringTie	exon	49247496	49247558	1000	+	.	gene_id "MSTRG.205818"; transcript_id "MSTRG.205818.47"; exon_number "9";
chrX	StringTie	exon	49247649	49247768	1000	+	.	gene_id "MSTRG.205818"; transcript_id "MSTRG.205818.47"; exon_number "10";
chrX	StringTie	exon	49248195	49248310	1000	+	.	gene_id "MSTRG.205818"; transcript_id "MSTRG.205818.47"; exon_number "11";
chrX	StringTie	exon	49248407	49248523	1000	+	.	gene_id "MSTRG.205818"; transcript_id "MSTRG.205818.47"; exon_number "12";
chrX	StringTie	exon	49248633	49248734	1000	+	.	gene_id "MSTRG.205818"; transcript_id "MSTRG.205818.47"; exon_number "13";
chrX	StringTie	exon	49248817	49248924	1000	+	.	gene_id "MSTRG.205818"; transcript_id "MSTRG.205818.47"; exon_number "14";
chrX	StringTie	exon	49249167	49249262	1000	+	.	gene_id "MSTRG.205818"; transcript_id "MSTRG.205818.47"; exon_number "15";
chrX	StringTie	exon	49249509	49249568	1000	+	.	gene_id "MSTRG.205818"; transcript_id "MSTRG.205818.47"; exon_number "16";
chrX	StringTie	exon	49249651	49249725	1000	+	.	gene_id "MSTRG.205818"; transcript_id "MSTRG.205818.47"; exon_number "17";
chrX	StringTie	exon	49250148	49250526	1000	+	.	gene_id "MSTRG.205818"; transcript_id "MSTRG.205818.47"; exon_number "18";
chrX	StringTie	transcript	49234577	49250521	1000	+	.	gene_id "MSTRG.205818"; transcript_id "MSTRG.205818.48";
chrX	StringTie	exon	49234577	49234656	1000	+	.	gene_id "MSTRG.205818"; transcript_id "MSTRG.205818.48"; exon_number "1";
chrX	StringTie	exon	49235284	49235682	1000	+	.	gene_id "MSTRG.205818"; transcript_id "MSTRG.205818.48"; exon_number "2";
chrX	StringTie	exon	49237086	49237263	1000	+	.	gene_id "MSTRG.205818"; transcript_id "MSTRG.205818.48"; exon_number "3";
chrX	StringTie	exon	49242016	49242148	1000	+	.	gene_id "MSTRG.205818"; transcript_id "MSTRG.205818.48"; exon_number "4";
chrX	StringTie	exon	49242886	49242992	1000	+	.	gene_id "MSTRG.205818"; transcript_id "MSTRG.205818.48"; exon_number "5";
chrX	StringTie	exon	49243118	49243184	1000	+	.	gene_id "MSTRG.205818"; transcript_id "MSTRG.205818.48"; exon_number "6";
chrX	StringTie	exon	49243284	49243462	1000	+	.	gene_id "MSTRG.205818"; transcript_id "MSTRG.205818.48"; exon_number "7";
chrX	StringTie	exon	49246731	49246925	1000	+	.	gene_id "MSTRG.205818"; transcript_id "MSTRG.205818.48"; exon_number "8";
chrX	StringTie	exon	49247496	49247558	1000	+	.	gene_id "MSTRG.205818"; transcript_id "MSTRG.205818.48"; exon_number "9";
chrX	StringTie	exon	49247649	49247768	1000	+	.	gene_id "MSTRG.205818"; transcript_id "MSTRG.205818.48"; exon_number "10";
chrX	StringTie	exon	49248191	49248310	1000	+	.	gene_id "MSTRG.205818"; transcript_id "MSTRG.205818.48"; exon_number "11";
chrX	StringTie	exon	49248407	49248523	1000	+	.	gene_id "MSTRG.205818"; transcript_id "MSTRG.205818.48"; exon_number "12";
chrX	StringTie	exon	49248633	49248924	1000	+	.	gene_id "MSTRG.205818"; transcript_id "MSTRG.205818.48"; exon_number "13";
chrX	StringTie	exon	49249167	49249262	1000	+	.	gene_id "MSTRG.205818"; transcript_id "MSTRG.205818.48"; exon_number "14";
chrX	StringTie	exon	49249509	49249568	1000	+	.	gene_id "MSTRG.205818"; transcript_id "MSTRG.205818.48"; exon_number "15";
chrX	StringTie	exon	49249651	49249725	1000	+	.	gene_id "MSTRG.205818"; transcript_id "MSTRG.205818.48"; exon_number "16";
chrX	StringTie	exon	49250148	49250521	1000	+	.	gene_id "MSTRG.205818"; transcript_id "MSTRG.205818.48"; exon_number "17";
chrX	StringTie	transcript	49234585	49250520	1000	+	.	gene_id "MSTRG.205818"; transcript_id "MSTRG.205818.49";
chrX	StringTie	exon	49234585	49234681	1000	+	.	gene_id "MSTRG.205818"; transcript_id "MSTRG.205818.49"; exon_number "1";
chrX	StringTie	exon	49235284	49235686	1000	+	.	gene_id "MSTRG.205818"; transcript_id "MSTRG.205818.49"; exon_number "2";
chrX	StringTie	exon	49237086	49237263	1000	+	.	gene_id "MSTRG.205818"; transcript_id "MSTRG.205818.49"; exon_number "3";
chrX	StringTie	exon	49242016	49242148	1000	+	.	gene_id "MSTRG.205818"; transcript_id "MSTRG.205818.49"; exon_number "4";
chrX	StringTie	exon	49242886	49242992	1000	+	.	gene_id "MSTRG.205818"; transcript_id "MSTRG.205818.49"; exon_number "5";
chrX	StringTie	exon	49243118	49243184	1000	+	.	gene_id "MSTRG.205818"; transcript_id "MSTRG.205818.49"; exon_number "6";
chrX	StringTie	exon	49243284	49243462	1000	+	.	gene_id "MSTRG.205818"; transcript_id "MSTRG.205818.49"; exon_number "7";
chrX	StringTie	exon	49246731	49246925	1000	+	.	gene_id "MSTRG.205818"; transcript_id "MSTRG.205818.49"; exon_number "8";
chrX	StringTie	exon	49247496	49247558	1000	+	.	gene_id "MSTRG.205818"; transcript_id "MSTRG.205818.49"; exon_number "9";
chrX	StringTie	exon	49247649	49247768	1000	+	.	gene_id "MSTRG.205818"; transcript_id "MSTRG.205818.49"; exon_number "10";
chrX	StringTie	exon	49248191	49248310	1000	+	.	gene_id "MSTRG.205818"; transcript_id "MSTRG.205818.49"; exon_number "11";
chrX	StringTie	exon	49248407	49248523	1000	+	.	gene_id "MSTRG.205818"; transcript_id "MSTRG.205818.49"; exon_number "12";
chrX	StringTie	exon	49248633	49248734	1000	+	.	gene_id "MSTRG.205818"; transcript_id "MSTRG.205818.49"; exon_number "13";
chrX	StringTie	exon	49248817	49248924	1000	+	.	gene_id "MSTRG.205818"; transcript_id "MSTRG.205818.49"; exon_number "14";
chrX	StringTie	exon	49249167	49249262	1000	+	.	gene_id "MSTRG.205818"; transcript_id "MSTRG.205818.49"; exon_number "15";
chrX	StringTie	exon	49249509	49249568	1000	+	.	gene_id "MSTRG.205818"; transcript_id "MSTRG.205818.49"; exon_number "16";
chrX	StringTie	exon	49249651	49249725	1000	+	.	gene_id "MSTRG.205818"; transcript_id "MSTRG.205818.49"; exon_number "17";
chrX	StringTie	exon	49250148	49250520	1000	+	.	gene_id "MSTRG.205818"; transcript_id "MSTRG.205818.49"; exon_number "18";
chrX	StringTie	transcript	49230614	49250517	1000	+	.	gene_id "MSTRG.205818"; transcript_id "MSTRG.205818.5";
chrX	StringTie	exon	49230614	49230641	1000	+	.	gene_id "MSTRG.205818"; transcript_id "MSTRG.205818.5"; exon_number "1";
chrX	StringTie	exon	49234566	49234656	1000	+	.	gene_id "MSTRG.205818"; transcript_id "MSTRG.205818.5"; exon_number "2";
chrX	StringTie	exon	49235284	49235686	1000	+	.	gene_id "MSTRG.205818"; transcript_id "MSTRG.205818.5"; exon_number "3";
chrX	StringTie	exon	49237086	49237263	1000	+	.	gene_id "MSTRG.205818"; transcript_id "MSTRG.205818.5"; exon_number "4";
chrX	StringTie	exon	49242016	49242148	1000	+	.	gene_id "MSTRG.205818"; transcript_id "MSTRG.205818.5"; exon_number "5";
chrX	StringTie	exon	49242886	49242992	1000	+	.	gene_id "MSTRG.205818"; transcript_id "MSTRG.205818.5"; exon_number "6";
chrX	StringTie	exon	49243118	49243184	1000	+	.	gene_id "MSTRG.205818"; transcript_id "MSTRG.205818.5"; exon_number "7";
chrX	StringTie	exon	49243284	49243462	1000	+	.	gene_id "MSTRG.205818"; transcript_id "MSTRG.205818.5"; exon_number "8";
chrX	StringTie	exon	49246731	49246925	1000	+	.	gene_id "MSTRG.205818"; transcript_id "MSTRG.205818.5"; exon_number "9";
chrX	StringTie	exon	49247496	49247558	1000	+	.	gene_id "MSTRG.205818"; transcript_id "MSTRG.205818.5"; exon_number "10";
chrX	StringTie	exon	49247649	49247768	1000	+	.	gene_id "MSTRG.205818"; transcript_id "MSTRG.205818.5"; exon_number "11";
chrX	StringTie	exon	49248191	49248310	1000	+	.	gene_id "MSTRG.205818"; transcript_id "MSTRG.205818.5"; exon_number "12";
chrX	StringTie	exon	49248407	49248523	1000	+	.	gene_id "MSTRG.205818"; transcript_id "MSTRG.205818.5"; exon_number "13";
chrX	StringTie	exon	49248633	49248734	1000	+	.	gene_id "MSTRG.205818"; transcript_id "MSTRG.205818.5"; exon_number "14";
chrX	StringTie	exon	49248817	49248924	1000	+	.	gene_id "MSTRG.205818"; transcript_id "MSTRG.205818.5"; exon_number "15";
chrX	StringTie	exon	49249167	49249262	1000	+	.	gene_id "MSTRG.205818"; transcript_id "MSTRG.205818.5"; exon_number "16";
chrX	StringTie	exon	49249509	49249568	1000	+	.	gene_id "MSTRG.205818"; transcript_id "MSTRG.205818.5"; exon_number "17";
chrX	StringTie	exon	49249651	49249725	1000	+	.	gene_id "MSTRG.205818"; transcript_id "MSTRG.205818.5"; exon_number "18";
chrX	StringTie	exon	49250148	49250517	1000	+	.	gene_id "MSTRG.205818"; transcript_id "MSTRG.205818.5"; exon_number "19";
chrX	StringTie	transcript	49234604	49250545	1000	+	.	gene_id "MSTRG.205818"; transcript_id "MSTRG.205818.50";
chrX	StringTie	exon	49234604	49234656	1000	+	.	gene_id "MSTRG.205818"; transcript_id "MSTRG.205818.50"; exon_number "1";
chrX	StringTie	exon	49235284	49235686	1000	+	.	gene_id "MSTRG.205818"; transcript_id "MSTRG.205818.50"; exon_number "2";
chrX	StringTie	exon	49237086	49237263	1000	+	.	gene_id "MSTRG.205818"; transcript_id "MSTRG.205818.50"; exon_number "3";
chrX	StringTie	exon	49241054	49241108	1000	+	.	gene_id "MSTRG.205818"; transcript_id "MSTRG.205818.50"; exon_number "4";
chrX	StringTie	exon	49242016	49242148	1000	+	.	gene_id "MSTRG.205818"; transcript_id "MSTRG.205818.50"; exon_number "5";
chrX	StringTie	exon	49242886	49242992	1000	+	.	gene_id "MSTRG.205818"; transcript_id "MSTRG.205818.50"; exon_number "6";
chrX	StringTie	exon	49243118	49243184	1000	+	.	gene_id "MSTRG.205818"; transcript_id "MSTRG.205818.50"; exon_number "7";
chrX	StringTie	exon	49243284	49243462	1000	+	.	gene_id "MSTRG.205818"; transcript_id "MSTRG.205818.50"; exon_number "8";
chrX	StringTie	exon	49246731	49247558	1000	+	.	gene_id "MSTRG.205818"; transcript_id "MSTRG.205818.50"; exon_number "9";
chrX	StringTie	exon	49247649	49247768	1000	+	.	gene_id "MSTRG.205818"; transcript_id "MSTRG.205818.50"; exon_number "10";
chrX	StringTie	exon	49248191	49248310	1000	+	.	gene_id "MSTRG.205818"; transcript_id "MSTRG.205818.50"; exon_number "11";
chrX	StringTie	exon	49248407	49248523	1000	+	.	gene_id "MSTRG.205818"; transcript_id "MSTRG.205818.50"; exon_number "12";
chrX	StringTie	exon	49248633	49248924	1000	+	.	gene_id "MSTRG.205818"; transcript_id "MSTRG.205818.50"; exon_number "13";
chrX	StringTie	exon	49249167	49249262	1000	+	.	gene_id "MSTRG.205818"; transcript_id "MSTRG.205818.50"; exon_number "14";
chrX	StringTie	exon	49249509	49249568	1000	+	.	gene_id "MSTRG.205818"; transcript_id "MSTRG.205818.50"; exon_number "15";
chrX	StringTie	exon	49249651	49249725	1000	+	.	gene_id "MSTRG.205818"; transcript_id "MSTRG.205818.50"; exon_number "16";
chrX	StringTie	exon	49250148	49250545	1000	+	.	gene_id "MSTRG.205818"; transcript_id "MSTRG.205818.50"; exon_number "17";
chrX	StringTie	transcript	49234616	49250543	1000	+	.	gene_id "MSTRG.205818"; transcript_id "MSTRG.205818.51";
chrX	StringTie	exon	49234616	49234656	1000	+	.	gene_id "MSTRG.205818"; transcript_id "MSTRG.205818.51"; exon_number "1";
chrX	StringTie	exon	49235284	49235686	1000	+	.	gene_id "MSTRG.205818"; transcript_id "MSTRG.205818.51"; exon_number "2";
chrX	StringTie	exon	49237086	49237263	1000	+	.	gene_id "MSTRG.205818"; transcript_id "MSTRG.205818.51"; exon_number "3";
chrX	StringTie	exon	49242066	49242148	1000	+	.	gene_id "MSTRG.205818"; transcript_id "MSTRG.205818.51"; exon_number "4";
chrX	StringTie	exon	49242886	49242992	1000	+	.	gene_id "MSTRG.205818"; transcript_id "MSTRG.205818.51"; exon_number "5";
chrX	StringTie	exon	49243118	49243181	1000	+	.	gene_id "MSTRG.205818"; transcript_id "MSTRG.205818.51"; exon_number "6";
chrX	StringTie	exon	49243284	49243462	1000	+	.	gene_id "MSTRG.205818"; transcript_id "MSTRG.205818.51"; exon_number "7";
chrX	StringTie	exon	49246731	49246925	1000	+	.	gene_id "MSTRG.205818"; transcript_id "MSTRG.205818.51"; exon_number "8";
chrX	StringTie	exon	49247496	49247558	1000	+	.	gene_id "MSTRG.205818"; transcript_id "MSTRG.205818.51"; exon_number "9";
chrX	StringTie	exon	49247649	49247768	1000	+	.	gene_id "MSTRG.205818"; transcript_id "MSTRG.205818.51"; exon_number "10";
chrX	StringTie	exon	49248195	49248310	1000	+	.	gene_id "MSTRG.205818"; transcript_id "MSTRG.205818.51"; exon_number "11";
chrX	StringTie	exon	49248407	49248523	1000	+	.	gene_id "MSTRG.205818"; transcript_id "MSTRG.205818.51"; exon_number "12";
chrX	StringTie	exon	49248633	49248734	1000	+	.	gene_id "MSTRG.205818"; transcript_id "MSTRG.205818.51"; exon_number "13";
chrX	StringTie	exon	49248817	49248924	1000	+	.	gene_id "MSTRG.205818"; transcript_id "MSTRG.205818.51"; exon_number "14";
chrX	StringTie	exon	49249167	49249262	1000	+	.	gene_id "MSTRG.205818"; transcript_id "MSTRG.205818.51"; exon_number "15";
chrX	StringTie	exon	49249509	49249568	1000	+	.	gene_id "MSTRG.205818"; transcript_id "MSTRG.205818.51"; exon_number "16";
chrX	StringTie	exon	49249651	49249725	1000	+	.	gene_id "MSTRG.205818"; transcript_id "MSTRG.205818.51"; exon_number "17";
chrX	StringTie	exon	49250148	49250543	1000	+	.	gene_id "MSTRG.205818"; transcript_id "MSTRG.205818.51"; exon_number "18";
chrX	StringTie	transcript	49234630	49250585	1000	+	.	gene_id "MSTRG.205818"; transcript_id "MSTRG.205818.52";
chrX	StringTie	exon	49234630	49234656	1000	+	.	gene_id "MSTRG.205818"; transcript_id "MSTRG.205818.52"; exon_number "1";
chrX	StringTie	exon	49235386	49235686	1000	+	.	gene_id "MSTRG.205818"; transcript_id "MSTRG.205818.52"; exon_number "2";
chrX	StringTie	exon	49237086	49237263	1000	+	.	gene_id "MSTRG.205818"; transcript_id "MSTRG.205818.52"; exon_number "3";
chrX	StringTie	exon	49242016	49242148	1000	+	.	gene_id "MSTRG.205818"; transcript_id "MSTRG.205818.52"; exon_number "4";
chrX	StringTie	exon	49242886	49242992	1000	+	.	gene_id "MSTRG.205818"; transcript_id "MSTRG.205818.52"; exon_number "5";
chrX	StringTie	exon	49243118	49243184	1000	+	.	gene_id "MSTRG.205818"; transcript_id "MSTRG.205818.52"; exon_number "6";
chrX	StringTie	exon	49243284	49243462	1000	+	.	gene_id "MSTRG.205818"; transcript_id "MSTRG.205818.52"; exon_number "7";
chrX	StringTie	exon	49244582	49244703	1000	+	.	gene_id "MSTRG.205818"; transcript_id "MSTRG.205818.52"; exon_number "8";
chrX	StringTie	exon	49246731	49246925	1000	+	.	gene_id "MSTRG.205818"; transcript_id "MSTRG.205818.52"; exon_number "9";
chrX	StringTie	exon	49247496	49247558	1000	+	.	gene_id "MSTRG.205818"; transcript_id "MSTRG.205818.52"; exon_number "10";
chrX	StringTie	exon	49247649	49247768	1000	+	.	gene_id "MSTRG.205818"; transcript_id "MSTRG.205818.52"; exon_number "11";
chrX	StringTie	exon	49248191	49248310	1000	+	.	gene_id "MSTRG.205818"; transcript_id "MSTRG.205818.52"; exon_number "12";
chrX	StringTie	exon	49248407	49248523	1000	+	.	gene_id "MSTRG.205818"; transcript_id "MSTRG.205818.52"; exon_number "13";
chrX	StringTie	exon	49248633	49248734	1000	+	.	gene_id "MSTRG.205818"; transcript_id "MSTRG.205818.52"; exon_number "14";
chrX	StringTie	exon	49248817	49248924	1000	+	.	gene_id "MSTRG.205818"; transcript_id "MSTRG.205818.52"; exon_number "15";
chrX	StringTie	exon	49249167	49249262	1000	+	.	gene_id "MSTRG.205818"; transcript_id "MSTRG.205818.52"; exon_number "16";
chrX	StringTie	exon	49249509	49249568	1000	+	.	gene_id "MSTRG.205818"; transcript_id "MSTRG.205818.52"; exon_number "17";
chrX	StringTie	exon	49249651	49249725	1000	+	.	gene_id "MSTRG.205818"; transcript_id "MSTRG.205818.52"; exon_number "18";
chrX	StringTie	exon	49250148	49250585	1000	+	.	gene_id "MSTRG.205818"; transcript_id "MSTRG.205818.52"; exon_number "19";
chrX	StringTie	transcript	49234637	49250551	1000	+	.	gene_id "MSTRG.205818"; transcript_id "MSTRG.205818.53";
chrX	StringTie	exon	49234637	49234656	1000	+	.	gene_id "MSTRG.205818"; transcript_id "MSTRG.205818.53"; exon_number "1";
chrX	StringTie	exon	49235386	49235686	1000	+	.	gene_id "MSTRG.205818"; transcript_id "MSTRG.205818.53"; exon_number "2";
chrX	StringTie	exon	49237086	49237263	1000	+	.	gene_id "MSTRG.205818"; transcript_id "MSTRG.205818.53"; exon_number "3";
chrX	StringTie	exon	49242016	49242148	1000	+	.	gene_id "MSTRG.205818"; transcript_id "MSTRG.205818.53"; exon_number "4";
chrX	StringTie	exon	49242886	49242992	1000	+	.	gene_id "MSTRG.205818"; transcript_id "MSTRG.205818.53"; exon_number "5";
chrX	StringTie	exon	49243118	49243181	1000	+	.	gene_id "MSTRG.205818"; transcript_id "MSTRG.205818.53"; exon_number "6";
chrX	StringTie	exon	49243284	49243462	1000	+	.	gene_id "MSTRG.205818"; transcript_id "MSTRG.205818.53"; exon_number "7";
chrX	StringTie	exon	49246731	49246925	1000	+	.	gene_id "MSTRG.205818"; transcript_id "MSTRG.205818.53"; exon_number "8";
chrX	StringTie	exon	49247496	49247558	1000	+	.	gene_id "MSTRG.205818"; transcript_id "MSTRG.205818.53"; exon_number "9";
chrX	StringTie	exon	49247649	49247768	1000	+	.	gene_id "MSTRG.205818"; transcript_id "MSTRG.205818.53"; exon_number "10";
chrX	StringTie	exon	49248191	49248310	1000	+	.	gene_id "MSTRG.205818"; transcript_id "MSTRG.205818.53"; exon_number "11";
chrX	StringTie	exon	49248407	49248523	1000	+	.	gene_id "MSTRG.205818"; transcript_id "MSTRG.205818.53"; exon_number "12";
chrX	StringTie	exon	49248633	49248734	1000	+	.	gene_id "MSTRG.205818"; transcript_id "MSTRG.205818.53"; exon_number "13";
chrX	StringTie	exon	49248817	49248924	1000	+	.	gene_id "MSTRG.205818"; transcript_id "MSTRG.205818.53"; exon_number "14";
chrX	StringTie	exon	49249167	49249262	1000	+	.	gene_id "MSTRG.205818"; transcript_id "MSTRG.205818.53"; exon_number "15";
chrX	StringTie	exon	49249509	49249568	1000	+	.	gene_id "MSTRG.205818"; transcript_id "MSTRG.205818.53"; exon_number "16";
chrX	StringTie	exon	49249651	49249725	1000	+	.	gene_id "MSTRG.205818"; transcript_id "MSTRG.205818.53"; exon_number "17";
chrX	StringTie	exon	49250148	49250551	1000	+	.	gene_id "MSTRG.205818"; transcript_id "MSTRG.205818.53"; exon_number "18";
chrX	StringTie	transcript	49235230	49250526	1000	+	.	gene_id "MSTRG.205818"; transcript_id "MSTRG.205818.54";
chrX	StringTie	exon	49235230	49235686	1000	+	.	gene_id "MSTRG.205818"; transcript_id "MSTRG.205818.54"; exon_number "1";
chrX	StringTie	exon	49237086	49237263	1000	+	.	gene_id "MSTRG.205818"; transcript_id "MSTRG.205818.54"; exon_number "2";
chrX	StringTie	exon	49242016	49242148	1000	+	.	gene_id "MSTRG.205818"; transcript_id "MSTRG.205818.54"; exon_number "3";
chrX	StringTie	exon	49242886	49242992	1000	+	.	gene_id "MSTRG.205818"; transcript_id "MSTRG.205818.54"; exon_number "4";
chrX	StringTie	exon	49243118	49243181	1000	+	.	gene_id "MSTRG.205818"; transcript_id "MSTRG.205818.54"; exon_number "5";
chrX	StringTie	exon	49243284	49243462	1000	+	.	gene_id "MSTRG.205818"; transcript_id "MSTRG.205818.54"; exon_number "6";
chrX	StringTie	exon	49244606	49244703	1000	+	.	gene_id "MSTRG.205818"; transcript_id "MSTRG.205818.54"; exon_number "7";
chrX	StringTie	exon	49246731	49246925	1000	+	.	gene_id "MSTRG.205818"; transcript_id "MSTRG.205818.54"; exon_number "8";
chrX	StringTie	exon	49247496	49247558	1000	+	.	gene_id "MSTRG.205818"; transcript_id "MSTRG.205818.54"; exon_number "9";
chrX	StringTie	exon	49247649	49247768	1000	+	.	gene_id "MSTRG.205818"; transcript_id "MSTRG.205818.54"; exon_number "10";
chrX	StringTie	exon	49248191	49248310	1000	+	.	gene_id "MSTRG.205818"; transcript_id "MSTRG.205818.54"; exon_number "11";
chrX	StringTie	exon	49248407	49248523	1000	+	.	gene_id "MSTRG.205818"; transcript_id "MSTRG.205818.54"; exon_number "12";
chrX	StringTie	exon	49248633	49248734	1000	+	.	gene_id "MSTRG.205818"; transcript_id "MSTRG.205818.54"; exon_number "13";
chrX	StringTie	exon	49248817	49248924	1000	+	.	gene_id "MSTRG.205818"; transcript_id "MSTRG.205818.54"; exon_number "14";
chrX	StringTie	exon	49249167	49249262	1000	+	.	gene_id "MSTRG.205818"; transcript_id "MSTRG.205818.54"; exon_number "15";
chrX	StringTie	exon	49249509	49249568	1000	+	.	gene_id "MSTRG.205818"; transcript_id "MSTRG.205818.54"; exon_number "16";
chrX	StringTie	exon	49249651	49249725	1000	+	.	gene_id "MSTRG.205818"; transcript_id "MSTRG.205818.54"; exon_number "17";
chrX	StringTie	exon	49250148	49250526	1000	+	.	gene_id "MSTRG.205818"; transcript_id "MSTRG.205818.54"; exon_number "18";
chrX	StringTie	transcript	49235282	49250543	1000	+	.	gene_id "MSTRG.205818"; transcript_id "MSTRG.205818.55";
chrX	StringTie	exon	49235282	49235686	1000	+	.	gene_id "MSTRG.205818"; transcript_id "MSTRG.205818.55"; exon_number "1";
chrX	StringTie	exon	49237086	49237263	1000	+	.	gene_id "MSTRG.205818"; transcript_id "MSTRG.205818.55"; exon_number "2";
chrX	StringTie	exon	49242016	49242148	1000	+	.	gene_id "MSTRG.205818"; transcript_id "MSTRG.205818.55"; exon_number "3";
chrX	StringTie	exon	49242886	49242992	1000	+	.	gene_id "MSTRG.205818"; transcript_id "MSTRG.205818.55"; exon_number "4";
chrX	StringTie	exon	49243118	49243181	1000	+	.	gene_id "MSTRG.205818"; transcript_id "MSTRG.205818.55"; exon_number "5";
chrX	StringTie	exon	49243284	49243462	1000	+	.	gene_id "MSTRG.205818"; transcript_id "MSTRG.205818.55"; exon_number "6";
chrX	StringTie	exon	49246731	49246925	1000	+	.	gene_id "MSTRG.205818"; transcript_id "MSTRG.205818.55"; exon_number "7";
chrX	StringTie	exon	49247496	49247558	1000	+	.	gene_id "MSTRG.205818"; transcript_id "MSTRG.205818.55"; exon_number "8";
chrX	StringTie	exon	49247649	49247768	1000	+	.	gene_id "MSTRG.205818"; transcript_id "MSTRG.205818.55"; exon_number "9";
chrX	StringTie	exon	49248195	49248310	1000	+	.	gene_id "MSTRG.205818"; transcript_id "MSTRG.205818.55"; exon_number "10";
chrX	StringTie	exon	49248407	49248523	1000	+	.	gene_id "MSTRG.205818"; transcript_id "MSTRG.205818.55"; exon_number "11";
chrX	StringTie	exon	49248633	49248734	1000	+	.	gene_id "MSTRG.205818"; transcript_id "MSTRG.205818.55"; exon_number "12";
chrX	StringTie	exon	49248824	49248924	1000	+	.	gene_id "MSTRG.205818"; transcript_id "MSTRG.205818.55"; exon_number "13";
chrX	StringTie	exon	49249167	49249262	1000	+	.	gene_id "MSTRG.205818"; transcript_id "MSTRG.205818.55"; exon_number "14";
chrX	StringTie	exon	49249509	49249568	1000	+	.	gene_id "MSTRG.205818"; transcript_id "MSTRG.205818.55"; exon_number "15";
chrX	StringTie	exon	49249651	49249725	1000	+	.	gene_id "MSTRG.205818"; transcript_id "MSTRG.205818.55"; exon_number "16";
chrX	StringTie	exon	49250148	49250543	1000	+	.	gene_id "MSTRG.205818"; transcript_id "MSTRG.205818.55"; exon_number "17";
chrX	StringTie	transcript	49235291	49250565	1000	+	.	gene_id "MSTRG.205818"; transcript_id "MSTRG.205818.56";
chrX	StringTie	exon	49235291	49235682	1000	+	.	gene_id "MSTRG.205818"; transcript_id "MSTRG.205818.56"; exon_number "1";
chrX	StringTie	exon	49237086	49237263	1000	+	.	gene_id "MSTRG.205818"; transcript_id "MSTRG.205818.56"; exon_number "2";
chrX	StringTie	exon	49242016	49242148	1000	+	.	gene_id "MSTRG.205818"; transcript_id "MSTRG.205818.56"; exon_number "3";
chrX	StringTie	exon	49242886	49242992	1000	+	.	gene_id "MSTRG.205818"; transcript_id "MSTRG.205818.56"; exon_number "4";
chrX	StringTie	exon	49243118	49243181	1000	+	.	gene_id "MSTRG.205818"; transcript_id "MSTRG.205818.56"; exon_number "5";
chrX	StringTie	exon	49243284	49243462	1000	+	.	gene_id "MSTRG.205818"; transcript_id "MSTRG.205818.56"; exon_number "6";
chrX	StringTie	exon	49246731	49246925	1000	+	.	gene_id "MSTRG.205818"; transcript_id "MSTRG.205818.56"; exon_number "7";
chrX	StringTie	exon	49247496	49247558	1000	+	.	gene_id "MSTRG.205818"; transcript_id "MSTRG.205818.56"; exon_number "8";
chrX	StringTie	exon	49247649	49247768	1000	+	.	gene_id "MSTRG.205818"; transcript_id "MSTRG.205818.56"; exon_number "9";
chrX	StringTie	exon	49248195	49248310	1000	+	.	gene_id "MSTRG.205818"; transcript_id "MSTRG.205818.56"; exon_number "10";
chrX	StringTie	exon	49248407	49248523	1000	+	.	gene_id "MSTRG.205818"; transcript_id "MSTRG.205818.56"; exon_number "11";
chrX	StringTie	exon	49248633	49248734	1000	+	.	gene_id "MSTRG.205818"; transcript_id "MSTRG.205818.56"; exon_number "12";
chrX	StringTie	exon	49248817	49248924	1000	+	.	gene_id "MSTRG.205818"; transcript_id "MSTRG.205818.56"; exon_number "13";
chrX	StringTie	exon	49249167	49249262	1000	+	.	gene_id "MSTRG.205818"; transcript_id "MSTRG.205818.56"; exon_number "14";
chrX	StringTie	exon	49249509	49249568	1000	+	.	gene_id "MSTRG.205818"; transcript_id "MSTRG.205818.56"; exon_number "15";
chrX	StringTie	exon	49249651	49249725	1000	+	.	gene_id "MSTRG.205818"; transcript_id "MSTRG.205818.56"; exon_number "16";
chrX	StringTie	exon	49250148	49250565	1000	+	.	gene_id "MSTRG.205818"; transcript_id "MSTRG.205818.56"; exon_number "17";
chrX	StringTie	transcript	49235301	49250526	1000	+	.	gene_id "MSTRG.205818"; transcript_id "MSTRG.205818.57";
chrX	StringTie	exon	49235301	49235686	1000	+	.	gene_id "MSTRG.205818"; transcript_id "MSTRG.205818.57"; exon_number "1";
chrX	StringTie	exon	49237091	49237263	1000	+	.	gene_id "MSTRG.205818"; transcript_id "MSTRG.205818.57"; exon_number "2";
chrX	StringTie	exon	49242016	49242148	1000	+	.	gene_id "MSTRG.205818"; transcript_id "MSTRG.205818.57"; exon_number "3";
chrX	StringTie	exon	49242886	49242992	1000	+	.	gene_id "MSTRG.205818"; transcript_id "MSTRG.205818.57"; exon_number "4";
chrX	StringTie	exon	49243118	49243181	1000	+	.	gene_id "MSTRG.205818"; transcript_id "MSTRG.205818.57"; exon_number "5";
chrX	StringTie	exon	49243284	49243462	1000	+	.	gene_id "MSTRG.205818"; transcript_id "MSTRG.205818.57"; exon_number "6";
chrX	StringTie	exon	49246731	49246925	1000	+	.	gene_id "MSTRG.205818"; transcript_id "MSTRG.205818.57"; exon_number "7";
chrX	StringTie	exon	49247496	49247558	1000	+	.	gene_id "MSTRG.205818"; transcript_id "MSTRG.205818.57"; exon_number "8";
chrX	StringTie	exon	49247667	49247768	1000	+	.	gene_id "MSTRG.205818"; transcript_id "MSTRG.205818.57"; exon_number "9";
chrX	StringTie	exon	49248195	49248310	1000	+	.	gene_id "MSTRG.205818"; transcript_id "MSTRG.205818.57"; exon_number "10";
chrX	StringTie	exon	49248407	49248523	1000	+	.	gene_id "MSTRG.205818"; transcript_id "MSTRG.205818.57"; exon_number "11";
chrX	StringTie	exon	49248633	49248734	1000	+	.	gene_id "MSTRG.205818"; transcript_id "MSTRG.205818.57"; exon_number "12";
chrX	StringTie	exon	49248817	49249262	1000	+	.	gene_id "MSTRG.205818"; transcript_id "MSTRG.205818.57"; exon_number "13";
chrX	StringTie	exon	49249509	49249568	1000	+	.	gene_id "MSTRG.205818"; transcript_id "MSTRG.205818.57"; exon_number "14";
chrX	StringTie	exon	49249651	49249725	1000	+	.	gene_id "MSTRG.205818"; transcript_id "MSTRG.205818.57"; exon_number "15";
chrX	StringTie	exon	49250148	49250526	1000	+	.	gene_id "MSTRG.205818"; transcript_id "MSTRG.205818.57"; exon_number "16";
chrX	StringTie	transcript	49235302	49250526	1000	+	.	gene_id "MSTRG.205818"; transcript_id "MSTRG.205818.58";
chrX	StringTie	exon	49235302	49235686	1000	+	.	gene_id "MSTRG.205818"; transcript_id "MSTRG.205818.58"; exon_number "1";
chrX	StringTie	exon	49237086	49237263	1000	+	.	gene_id "MSTRG.205818"; transcript_id "MSTRG.205818.58"; exon_number "2";
chrX	StringTie	exon	49242016	49242148	1000	+	.	gene_id "MSTRG.205818"; transcript_id "MSTRG.205818.58"; exon_number "3";
chrX	StringTie	exon	49242886	49242992	1000	+	.	gene_id "MSTRG.205818"; transcript_id "MSTRG.205818.58"; exon_number "4";
chrX	StringTie	exon	49243118	49243181	1000	+	.	gene_id "MSTRG.205818"; transcript_id "MSTRG.205818.58"; exon_number "5";
chrX	StringTie	exon	49243284	49243462	1000	+	.	gene_id "MSTRG.205818"; transcript_id "MSTRG.205818.58"; exon_number "6";
chrX	StringTie	exon	49246731	49246847	1000	+	.	gene_id "MSTRG.205818"; transcript_id "MSTRG.205818.58"; exon_number "7";
chrX	StringTie	exon	49247505	49247558	1000	+	.	gene_id "MSTRG.205818"; transcript_id "MSTRG.205818.58"; exon_number "8";
chrX	StringTie	exon	49247649	49247768	1000	+	.	gene_id "MSTRG.205818"; transcript_id "MSTRG.205818.58"; exon_number "9";
chrX	StringTie	exon	49248195	49248310	1000	+	.	gene_id "MSTRG.205818"; transcript_id "MSTRG.205818.58"; exon_number "10";
chrX	StringTie	exon	49248407	49248523	1000	+	.	gene_id "MSTRG.205818"; transcript_id "MSTRG.205818.58"; exon_number "11";
chrX	StringTie	exon	49248633	49248734	1000	+	.	gene_id "MSTRG.205818"; transcript_id "MSTRG.205818.58"; exon_number "12";
chrX	StringTie	exon	49248817	49248924	1000	+	.	gene_id "MSTRG.205818"; transcript_id "MSTRG.205818.58"; exon_number "13";
chrX	StringTie	exon	49249167	49249262	1000	+	.	gene_id "MSTRG.205818"; transcript_id "MSTRG.205818.58"; exon_number "14";
chrX	StringTie	exon	49249509	49249568	1000	+	.	gene_id "MSTRG.205818"; transcript_id "MSTRG.205818.58"; exon_number "15";
chrX	StringTie	exon	49249651	49249725	1000	+	.	gene_id "MSTRG.205818"; transcript_id "MSTRG.205818.58"; exon_number "16";
chrX	StringTie	exon	49250148	49250526	1000	+	.	gene_id "MSTRG.205818"; transcript_id "MSTRG.205818.58"; exon_number "17";
chrX	StringTie	transcript	49235306	49250553	1000	+	.	gene_id "MSTRG.205818"; transcript_id "MSTRG.205818.59";
chrX	StringTie	exon	49235306	49235686	1000	+	.	gene_id "MSTRG.205818"; transcript_id "MSTRG.205818.59"; exon_number "1";
chrX	StringTie	exon	49236891	49236972	1000	+	.	gene_id "MSTRG.205818"; transcript_id "MSTRG.205818.59"; exon_number "2";
chrX	StringTie	exon	49237086	49237263	1000	+	.	gene_id "MSTRG.205818"; transcript_id "MSTRG.205818.59"; exon_number "3";
chrX	StringTie	exon	49242016	49242148	1000	+	.	gene_id "MSTRG.205818"; transcript_id "MSTRG.205818.59"; exon_number "4";
chrX	StringTie	exon	49242886	49242992	1000	+	.	gene_id "MSTRG.205818"; transcript_id "MSTRG.205818.59"; exon_number "5";
chrX	StringTie	exon	49243118	49243181	1000	+	.	gene_id "MSTRG.205818"; transcript_id "MSTRG.205818.59"; exon_number "6";
chrX	StringTie	exon	49243284	49243462	1000	+	.	gene_id "MSTRG.205818"; transcript_id "MSTRG.205818.59"; exon_number "7";
chrX	StringTie	exon	49246731	49246925	1000	+	.	gene_id "MSTRG.205818"; transcript_id "MSTRG.205818.59"; exon_number "8";
chrX	StringTie	exon	49247496	49247558	1000	+	.	gene_id "MSTRG.205818"; transcript_id "MSTRG.205818.59"; exon_number "9";
chrX	StringTie	exon	49247649	49247768	1000	+	.	gene_id "MSTRG.205818"; transcript_id "MSTRG.205818.59"; exon_number "10";
chrX	StringTie	exon	49248195	49248310	1000	+	.	gene_id "MSTRG.205818"; transcript_id "MSTRG.205818.59"; exon_number "11";
chrX	StringTie	exon	49248407	49248523	1000	+	.	gene_id "MSTRG.205818"; transcript_id "MSTRG.205818.59"; exon_number "12";
chrX	StringTie	exon	49248633	49248734	1000	+	.	gene_id "MSTRG.205818"; transcript_id "MSTRG.205818.59"; exon_number "13";
chrX	StringTie	exon	49248817	49248924	1000	+	.	gene_id "MSTRG.205818"; transcript_id "MSTRG.205818.59"; exon_number "14";
chrX	StringTie	exon	49249167	49249262	1000	+	.	gene_id "MSTRG.205818"; transcript_id "MSTRG.205818.59"; exon_number "15";
chrX	StringTie	exon	49249509	49249568	1000	+	.	gene_id "MSTRG.205818"; transcript_id "MSTRG.205818.59"; exon_number "16";
chrX	StringTie	exon	49249651	49249725	1000	+	.	gene_id "MSTRG.205818"; transcript_id "MSTRG.205818.59"; exon_number "17";
chrX	StringTie	exon	49250148	49250553	1000	+	.	gene_id "MSTRG.205818"; transcript_id "MSTRG.205818.59"; exon_number "18";
chrX	StringTie	transcript	49230616	49250559	1000	+	.	gene_id "MSTRG.205818"; transcript_id "MSTRG.205818.6";
chrX	StringTie	exon	49230616	49230641	1000	+	.	gene_id "MSTRG.205818"; transcript_id "MSTRG.205818.6"; exon_number "1";
chrX	StringTie	exon	49234564	49234656	1000	+	.	gene_id "MSTRG.205818"; transcript_id "MSTRG.205818.6"; exon_number "2";
chrX	StringTie	exon	49235284	49235686	1000	+	.	gene_id "MSTRG.205818"; transcript_id "MSTRG.205818.6"; exon_number "3";
chrX	StringTie	exon	49237086	49237263	1000	+	.	gene_id "MSTRG.205818"; transcript_id "MSTRG.205818.6"; exon_number "4";
chrX	StringTie	exon	49241011	49241108	1000	+	.	gene_id "MSTRG.205818"; transcript_id "MSTRG.205818.6"; exon_number "5";
chrX	StringTie	exon	49242016	49242148	1000	+	.	gene_id "MSTRG.205818"; transcript_id "MSTRG.205818.6"; exon_number "6";
chrX	StringTie	exon	49242886	49242992	1000	+	.	gene_id "MSTRG.205818"; transcript_id "MSTRG.205818.6"; exon_number "7";
chrX	StringTie	exon	49243118	49243181	1000	+	.	gene_id "MSTRG.205818"; transcript_id "MSTRG.205818.6"; exon_number "8";
chrX	StringTie	exon	49243284	49243462	1000	+	.	gene_id "MSTRG.205818"; transcript_id "MSTRG.205818.6"; exon_number "9";
chrX	StringTie	exon	49246731	49246925	1000	+	.	gene_id "MSTRG.205818"; transcript_id "MSTRG.205818.6"; exon_number "10";
chrX	StringTie	exon	49247496	49247558	1000	+	.	gene_id "MSTRG.205818"; transcript_id "MSTRG.205818.6"; exon_number "11";
chrX	StringTie	exon	49247649	49247768	1000	+	.	gene_id "MSTRG.205818"; transcript_id "MSTRG.205818.6"; exon_number "12";
chrX	StringTie	exon	49248195	49248310	1000	+	.	gene_id "MSTRG.205818"; transcript_id "MSTRG.205818.6"; exon_number "13";
chrX	StringTie	exon	49248407	49248523	1000	+	.	gene_id "MSTRG.205818"; transcript_id "MSTRG.205818.6"; exon_number "14";
chrX	StringTie	exon	49248633	49248734	1000	+	.	gene_id "MSTRG.205818"; transcript_id "MSTRG.205818.6"; exon_number "15";
chrX	StringTie	exon	49248817	49248924	1000	+	.	gene_id "MSTRG.205818"; transcript_id "MSTRG.205818.6"; exon_number "16";
chrX	StringTie	exon	49249167	49249262	1000	+	.	gene_id "MSTRG.205818"; transcript_id "MSTRG.205818.6"; exon_number "17";
chrX	StringTie	exon	49249509	49249568	1000	+	.	gene_id "MSTRG.205818"; transcript_id "MSTRG.205818.6"; exon_number "18";
chrX	StringTie	exon	49249651	49249725	1000	+	.	gene_id "MSTRG.205818"; transcript_id "MSTRG.205818.6"; exon_number "19";
chrX	StringTie	exon	49250148	49250559	1000	+	.	gene_id "MSTRG.205818"; transcript_id "MSTRG.205818.6"; exon_number "20";
chrX	StringTie	transcript	49235324	49250551	1000	+	.	gene_id "MSTRG.205818"; transcript_id "MSTRG.205818.60";
chrX	StringTie	exon	49235324	49235686	1000	+	.	gene_id "MSTRG.205818"; transcript_id "MSTRG.205818.60"; exon_number "1";
chrX	StringTie	exon	49237086	49237263	1000	+	.	gene_id "MSTRG.205818"; transcript_id "MSTRG.205818.60"; exon_number "2";
chrX	StringTie	exon	49242066	49242148	1000	+	.	gene_id "MSTRG.205818"; transcript_id "MSTRG.205818.60"; exon_number "3";
chrX	StringTie	exon	49242886	49242992	1000	+	.	gene_id "MSTRG.205818"; transcript_id "MSTRG.205818.60"; exon_number "4";
chrX	StringTie	exon	49243118	49243184	1000	+	.	gene_id "MSTRG.205818"; transcript_id "MSTRG.205818.60"; exon_number "5";
chrX	StringTie	exon	49243284	49243462	1000	+	.	gene_id "MSTRG.205818"; transcript_id "MSTRG.205818.60"; exon_number "6";
chrX	StringTie	exon	49246731	49246925	1000	+	.	gene_id "MSTRG.205818"; transcript_id "MSTRG.205818.60"; exon_number "7";
chrX	StringTie	exon	49247496	49247558	1000	+	.	gene_id "MSTRG.205818"; transcript_id "MSTRG.205818.60"; exon_number "8";
chrX	StringTie	exon	49247649	49247768	1000	+	.	gene_id "MSTRG.205818"; transcript_id "MSTRG.205818.60"; exon_number "9";
chrX	StringTie	exon	49248195	49248310	1000	+	.	gene_id "MSTRG.205818"; transcript_id "MSTRG.205818.60"; exon_number "10";
chrX	StringTie	exon	49248407	49248523	1000	+	.	gene_id "MSTRG.205818"; transcript_id "MSTRG.205818.60"; exon_number "11";
chrX	StringTie	exon	49248633	49248734	1000	+	.	gene_id "MSTRG.205818"; transcript_id "MSTRG.205818.60"; exon_number "12";
chrX	StringTie	exon	49248817	49248924	1000	+	.	gene_id "MSTRG.205818"; transcript_id "MSTRG.205818.60"; exon_number "13";
chrX	StringTie	exon	49249167	49249262	1000	+	.	gene_id "MSTRG.205818"; transcript_id "MSTRG.205818.60"; exon_number "14";
chrX	StringTie	exon	49249509	49249568	1000	+	.	gene_id "MSTRG.205818"; transcript_id "MSTRG.205818.60"; exon_number "15";
chrX	StringTie	exon	49249651	49249725	1000	+	.	gene_id "MSTRG.205818"; transcript_id "MSTRG.205818.60"; exon_number "16";
chrX	StringTie	exon	49250148	49250551	1000	+	.	gene_id "MSTRG.205818"; transcript_id "MSTRG.205818.60"; exon_number "17";
chrX	StringTie	transcript	49235343	49250520	1000	+	.	gene_id "MSTRG.205818"; transcript_id "MSTRG.205818.61";
chrX	StringTie	exon	49235343	49235686	1000	+	.	gene_id "MSTRG.205818"; transcript_id "MSTRG.205818.61"; exon_number "1";
chrX	StringTie	exon	49237086	49237263	1000	+	.	gene_id "MSTRG.205818"; transcript_id "MSTRG.205818.61"; exon_number "2";
chrX	StringTie	exon	49242016	49242148	1000	+	.	gene_id "MSTRG.205818"; transcript_id "MSTRG.205818.61"; exon_number "3";
chrX	StringTie	exon	49242886	49242992	1000	+	.	gene_id "MSTRG.205818"; transcript_id "MSTRG.205818.61"; exon_number "4";
chrX	StringTie	exon	49243118	49243181	1000	+	.	gene_id "MSTRG.205818"; transcript_id "MSTRG.205818.61"; exon_number "5";
chrX	StringTie	exon	49243284	49243462	1000	+	.	gene_id "MSTRG.205818"; transcript_id "MSTRG.205818.61"; exon_number "6";
chrX	StringTie	exon	49246731	49246925	1000	+	.	gene_id "MSTRG.205818"; transcript_id "MSTRG.205818.61"; exon_number "7";
chrX	StringTie	exon	49247496	49247558	1000	+	.	gene_id "MSTRG.205818"; transcript_id "MSTRG.205818.61"; exon_number "8";
chrX	StringTie	exon	49247662	49247768	1000	+	.	gene_id "MSTRG.205818"; transcript_id "MSTRG.205818.61"; exon_number "9";
chrX	StringTie	exon	49248191	49248310	1000	+	.	gene_id "MSTRG.205818"; transcript_id "MSTRG.205818.61"; exon_number "10";
chrX	StringTie	exon	49248407	49248523	1000	+	.	gene_id "MSTRG.205818"; transcript_id "MSTRG.205818.61"; exon_number "11";
chrX	StringTie	exon	49248633	49248734	1000	+	.	gene_id "MSTRG.205818"; transcript_id "MSTRG.205818.61"; exon_number "12";
chrX	StringTie	exon	49248817	49248924	1000	+	.	gene_id "MSTRG.205818"; transcript_id "MSTRG.205818.61"; exon_number "13";
chrX	StringTie	exon	49249167	49249262	1000	+	.	gene_id "MSTRG.205818"; transcript_id "MSTRG.205818.61"; exon_number "14";
chrX	StringTie	exon	49249509	49249568	1000	+	.	gene_id "MSTRG.205818"; transcript_id "MSTRG.205818.61"; exon_number "15";
chrX	StringTie	exon	49249651	49249725	1000	+	.	gene_id "MSTRG.205818"; transcript_id "MSTRG.205818.61"; exon_number "16";
chrX	StringTie	exon	49250148	49250520	1000	+	.	gene_id "MSTRG.205818"; transcript_id "MSTRG.205818.61"; exon_number "17";
chrX	StringTie	transcript	49235350	49250526	1000	+	.	gene_id "MSTRG.205818"; transcript_id "MSTRG.205818.62";
chrX	StringTie	exon	49235350	49235686	1000	+	.	gene_id "MSTRG.205818"; transcript_id "MSTRG.205818.62"; exon_number "1";
chrX	StringTie	exon	49237086	49237263	1000	+	.	gene_id "MSTRG.205818"; transcript_id "MSTRG.205818.62"; exon_number "2";
chrX	StringTie	exon	49242066	49242148	1000	+	.	gene_id "MSTRG.205818"; transcript_id "MSTRG.205818.62"; exon_number "3";
chrX	StringTie	exon	49242886	49242992	1000	+	.	gene_id "MSTRG.205818"; transcript_id "MSTRG.205818.62"; exon_number "4";
chrX	StringTie	exon	49243118	49243181	1000	+	.	gene_id "MSTRG.205818"; transcript_id "MSTRG.205818.62"; exon_number "5";
chrX	StringTie	exon	49243284	49243462	1000	+	.	gene_id "MSTRG.205818"; transcript_id "MSTRG.205818.62"; exon_number "6";
chrX	StringTie	exon	49246731	49246925	1000	+	.	gene_id "MSTRG.205818"; transcript_id "MSTRG.205818.62"; exon_number "7";
chrX	StringTie	exon	49247496	49247558	1000	+	.	gene_id "MSTRG.205818"; transcript_id "MSTRG.205818.62"; exon_number "8";
chrX	StringTie	exon	49247649	49247768	1000	+	.	gene_id "MSTRG.205818"; transcript_id "MSTRG.205818.62"; exon_number "9";
chrX	StringTie	exon	49248191	49248310	1000	+	.	gene_id "MSTRG.205818"; transcript_id "MSTRG.205818.62"; exon_number "10";
chrX	StringTie	exon	49248407	49248523	1000	+	.	gene_id "MSTRG.205818"; transcript_id "MSTRG.205818.62"; exon_number "11";
chrX	StringTie	exon	49248633	49248734	1000	+	.	gene_id "MSTRG.205818"; transcript_id "MSTRG.205818.62"; exon_number "12";
chrX	StringTie	exon	49248817	49248924	1000	+	.	gene_id "MSTRG.205818"; transcript_id "MSTRG.205818.62"; exon_number "13";
chrX	StringTie	exon	49249167	49249262	1000	+	.	gene_id "MSTRG.205818"; transcript_id "MSTRG.205818.62"; exon_number "14";
chrX	StringTie	exon	49249509	49249568	1000	+	.	gene_id "MSTRG.205818"; transcript_id "MSTRG.205818.62"; exon_number "15";
chrX	StringTie	exon	49249651	49249725	1000	+	.	gene_id "MSTRG.205818"; transcript_id "MSTRG.205818.62"; exon_number "16";
chrX	StringTie	exon	49250148	49250526	1000	+	.	gene_id "MSTRG.205818"; transcript_id "MSTRG.205818.62"; exon_number "17";
chrX	StringTie	transcript	49235360	49250526	1000	+	.	gene_id "MSTRG.205818"; transcript_id "MSTRG.205818.63";
chrX	StringTie	exon	49235360	49235686	1000	+	.	gene_id "MSTRG.205818"; transcript_id "MSTRG.205818.63"; exon_number "1";
chrX	StringTie	exon	49237086	49237263	1000	+	.	gene_id "MSTRG.205818"; transcript_id "MSTRG.205818.63"; exon_number "2";
chrX	StringTie	exon	49242016	49242148	1000	+	.	gene_id "MSTRG.205818"; transcript_id "MSTRG.205818.63"; exon_number "3";
chrX	StringTie	exon	49242886	49242992	1000	+	.	gene_id "MSTRG.205818"; transcript_id "MSTRG.205818.63"; exon_number "4";
chrX	StringTie	exon	49243118	49243181	1000	+	.	gene_id "MSTRG.205818"; transcript_id "MSTRG.205818.63"; exon_number "5";
chrX	StringTie	exon	49243284	49243462	1000	+	.	gene_id "MSTRG.205818"; transcript_id "MSTRG.205818.63"; exon_number "6";
chrX	StringTie	exon	49246731	49246925	1000	+	.	gene_id "MSTRG.205818"; transcript_id "MSTRG.205818.63"; exon_number "7";
chrX	StringTie	exon	49247496	49247558	1000	+	.	gene_id "MSTRG.205818"; transcript_id "MSTRG.205818.63"; exon_number "8";
chrX	StringTie	exon	49247649	49247768	1000	+	.	gene_id "MSTRG.205818"; transcript_id "MSTRG.205818.63"; exon_number "9";
chrX	StringTie	exon	49248191	49248310	1000	+	.	gene_id "MSTRG.205818"; transcript_id "MSTRG.205818.63"; exon_number "10";
chrX	StringTie	exon	49248407	49248523	1000	+	.	gene_id "MSTRG.205818"; transcript_id "MSTRG.205818.63"; exon_number "11";
chrX	StringTie	exon	49248633	49248734	1000	+	.	gene_id "MSTRG.205818"; transcript_id "MSTRG.205818.63"; exon_number "12";
chrX	StringTie	exon	49248826	49248924	1000	+	.	gene_id "MSTRG.205818"; transcript_id "MSTRG.205818.63"; exon_number "13";
chrX	StringTie	exon	49249167	49249262	1000	+	.	gene_id "MSTRG.205818"; transcript_id "MSTRG.205818.63"; exon_number "14";
chrX	StringTie	exon	49249509	49249568	1000	+	.	gene_id "MSTRG.205818"; transcript_id "MSTRG.205818.63"; exon_number "15";
chrX	StringTie	exon	49249651	49249725	1000	+	.	gene_id "MSTRG.205818"; transcript_id "MSTRG.205818.63"; exon_number "16";
chrX	StringTie	exon	49250148	49250526	1000	+	.	gene_id "MSTRG.205818"; transcript_id "MSTRG.205818.63"; exon_number "17";
chrX	StringTie	transcript	49235366	49250526	1000	+	.	gene_id "MSTRG.205818"; transcript_id "MSTRG.205818.64";
chrX	StringTie	exon	49235366	49235686	1000	+	.	gene_id "MSTRG.205818"; transcript_id "MSTRG.205818.64"; exon_number "1";
chrX	StringTie	exon	49237086	49237263	1000	+	.	gene_id "MSTRG.205818"; transcript_id "MSTRG.205818.64"; exon_number "2";
chrX	StringTie	exon	49242016	49242148	1000	+	.	gene_id "MSTRG.205818"; transcript_id "MSTRG.205818.64"; exon_number "3";
chrX	StringTie	exon	49242886	49242992	1000	+	.	gene_id "MSTRG.205818"; transcript_id "MSTRG.205818.64"; exon_number "4";
chrX	StringTie	exon	49243118	49243184	1000	+	.	gene_id "MSTRG.205818"; transcript_id "MSTRG.205818.64"; exon_number "5";
chrX	StringTie	exon	49243284	49243462	1000	+	.	gene_id "MSTRG.205818"; transcript_id "MSTRG.205818.64"; exon_number "6";
chrX	StringTie	exon	49246734	49246925	1000	+	.	gene_id "MSTRG.205818"; transcript_id "MSTRG.205818.64"; exon_number "7";
chrX	StringTie	exon	49247496	49247558	1000	+	.	gene_id "MSTRG.205818"; transcript_id "MSTRG.205818.64"; exon_number "8";
chrX	StringTie	exon	49247649	49247768	1000	+	.	gene_id "MSTRG.205818"; transcript_id "MSTRG.205818.64"; exon_number "9";
chrX	StringTie	exon	49248191	49248310	1000	+	.	gene_id "MSTRG.205818"; transcript_id "MSTRG.205818.64"; exon_number "10";
chrX	StringTie	exon	49248407	49248523	1000	+	.	gene_id "MSTRG.205818"; transcript_id "MSTRG.205818.64"; exon_number "11";
chrX	StringTie	exon	49248633	49248734	1000	+	.	gene_id "MSTRG.205818"; transcript_id "MSTRG.205818.64"; exon_number "12";
chrX	StringTie	exon	49248817	49248924	1000	+	.	gene_id "MSTRG.205818"; transcript_id "MSTRG.205818.64"; exon_number "13";
chrX	StringTie	exon	49249167	49249262	1000	+	.	gene_id "MSTRG.205818"; transcript_id "MSTRG.205818.64"; exon_number "14";
chrX	StringTie	exon	49249509	49249568	1000	+	.	gene_id "MSTRG.205818"; transcript_id "MSTRG.205818.64"; exon_number "15";
chrX	StringTie	exon	49249651	49249725	1000	+	.	gene_id "MSTRG.205818"; transcript_id "MSTRG.205818.64"; exon_number "16";
chrX	StringTie	exon	49250148	49250526	1000	+	.	gene_id "MSTRG.205818"; transcript_id "MSTRG.205818.64"; exon_number "17";
chrX	StringTie	transcript	49235377	49250526	1000	+	.	gene_id "MSTRG.205818"; transcript_id "MSTRG.205818.65";
chrX	StringTie	exon	49235377	49235686	1000	+	.	gene_id "MSTRG.205818"; transcript_id "MSTRG.205818.65"; exon_number "1";
chrX	StringTie	exon	49237086	49237263	1000	+	.	gene_id "MSTRG.205818"; transcript_id "MSTRG.205818.65"; exon_number "2";
chrX	StringTie	exon	49242016	49242148	1000	+	.	gene_id "MSTRG.205818"; transcript_id "MSTRG.205818.65"; exon_number "3";
chrX	StringTie	exon	49242886	49242992	1000	+	.	gene_id "MSTRG.205818"; transcript_id "MSTRG.205818.65"; exon_number "4";
chrX	StringTie	exon	49243118	49243181	1000	+	.	gene_id "MSTRG.205818"; transcript_id "MSTRG.205818.65"; exon_number "5";
chrX	StringTie	exon	49243284	49243462	1000	+	.	gene_id "MSTRG.205818"; transcript_id "MSTRG.205818.65"; exon_number "6";
chrX	StringTie	exon	49246731	49246925	1000	+	.	gene_id "MSTRG.205818"; transcript_id "MSTRG.205818.65"; exon_number "7";
chrX	StringTie	exon	49247496	49247558	1000	+	.	gene_id "MSTRG.205818"; transcript_id "MSTRG.205818.65"; exon_number "8";
chrX	StringTie	exon	49247649	49247768	1000	+	.	gene_id "MSTRG.205818"; transcript_id "MSTRG.205818.65"; exon_number "9";
chrX	StringTie	exon	49248191	49248310	1000	+	.	gene_id "MSTRG.205818"; transcript_id "MSTRG.205818.65"; exon_number "10";
chrX	StringTie	exon	49248407	49248523	1000	+	.	gene_id "MSTRG.205818"; transcript_id "MSTRG.205818.65"; exon_number "11";
chrX	StringTie	exon	49248633	49248734	1000	+	.	gene_id "MSTRG.205818"; transcript_id "MSTRG.205818.65"; exon_number "12";
chrX	StringTie	exon	49248824	49248924	1000	+	.	gene_id "MSTRG.205818"; transcript_id "MSTRG.205818.65"; exon_number "13";
chrX	StringTie	exon	49249167	49249262	1000	+	.	gene_id "MSTRG.205818"; transcript_id "MSTRG.205818.65"; exon_number "14";
chrX	StringTie	exon	49249509	49249568	1000	+	.	gene_id "MSTRG.205818"; transcript_id "MSTRG.205818.65"; exon_number "15";
chrX	StringTie	exon	49249651	49249725	1000	+	.	gene_id "MSTRG.205818"; transcript_id "MSTRG.205818.65"; exon_number "16";
chrX	StringTie	exon	49250148	49250526	1000	+	.	gene_id "MSTRG.205818"; transcript_id "MSTRG.205818.65"; exon_number "17";
chrX	StringTie	transcript	49235391	49250520	1000	+	.	gene_id "MSTRG.205818"; transcript_id "MSTRG.205818.66";
chrX	StringTie	exon	49235391	49235686	1000	+	.	gene_id "MSTRG.205818"; transcript_id "MSTRG.205818.66"; exon_number "1";
chrX	StringTie	exon	49237086	49237263	1000	+	.	gene_id "MSTRG.205818"; transcript_id "MSTRG.205818.66"; exon_number "2";
chrX	StringTie	exon	49242016	49242148	1000	+	.	gene_id "MSTRG.205818"; transcript_id "MSTRG.205818.66"; exon_number "3";
chrX	StringTie	exon	49242642	49242725	1000	+	.	gene_id "MSTRG.205818"; transcript_id "MSTRG.205818.66"; exon_number "4";
chrX	StringTie	exon	49242886	49242992	1000	+	.	gene_id "MSTRG.205818"; transcript_id "MSTRG.205818.66"; exon_number "5";
chrX	StringTie	exon	49243118	49243181	1000	+	.	gene_id "MSTRG.205818"; transcript_id "MSTRG.205818.66"; exon_number "6";
chrX	StringTie	exon	49243284	49243462	1000	+	.	gene_id "MSTRG.205818"; transcript_id "MSTRG.205818.66"; exon_number "7";
chrX	StringTie	exon	49246731	49246925	1000	+	.	gene_id "MSTRG.205818"; transcript_id "MSTRG.205818.66"; exon_number "8";
chrX	StringTie	exon	49247496	49247558	1000	+	.	gene_id "MSTRG.205818"; transcript_id "MSTRG.205818.66"; exon_number "9";
chrX	StringTie	exon	49247649	49247768	1000	+	.	gene_id "MSTRG.205818"; transcript_id "MSTRG.205818.66"; exon_number "10";
chrX	StringTie	exon	49248195	49248310	1000	+	.	gene_id "MSTRG.205818"; transcript_id "MSTRG.205818.66"; exon_number "11";
chrX	StringTie	exon	49248407	49248523	1000	+	.	gene_id "MSTRG.205818"; transcript_id "MSTRG.205818.66"; exon_number "12";
chrX	StringTie	exon	49248633	49248734	1000	+	.	gene_id "MSTRG.205818"; transcript_id "MSTRG.205818.66"; exon_number "13";
chrX	StringTie	exon	49248817	49248924	1000	+	.	gene_id "MSTRG.205818"; transcript_id "MSTRG.205818.66"; exon_number "14";
chrX	StringTie	exon	49249167	49249262	1000	+	.	gene_id "MSTRG.205818"; transcript_id "MSTRG.205818.66"; exon_number "15";
chrX	StringTie	exon	49249509	49249568	1000	+	.	gene_id "MSTRG.205818"; transcript_id "MSTRG.205818.66"; exon_number "16";
chrX	StringTie	exon	49249651	49249725	1000	+	.	gene_id "MSTRG.205818"; transcript_id "MSTRG.205818.66"; exon_number "17";
chrX	StringTie	exon	49250148	49250520	1000	+	.	gene_id "MSTRG.205818"; transcript_id "MSTRG.205818.66"; exon_number "18";
chrX	StringTie	transcript	49235392	49250526	1000	+	.	gene_id "MSTRG.205818"; transcript_id "MSTRG.205818.67";
chrX	StringTie	exon	49235392	49235682	1000	+	.	gene_id "MSTRG.205818"; transcript_id "MSTRG.205818.67"; exon_number "1";
chrX	StringTie	exon	49237086	49237263	1000	+	.	gene_id "MSTRG.205818"; transcript_id "MSTRG.205818.67"; exon_number "2";
chrX	StringTie	exon	49242016	49242148	1000	+	.	gene_id "MSTRG.205818"; transcript_id "MSTRG.205818.67"; exon_number "3";
chrX	StringTie	exon	49242886	49242992	1000	+	.	gene_id "MSTRG.205818"; transcript_id "MSTRG.205818.67"; exon_number "4";
chrX	StringTie	exon	49243118	49243181	1000	+	.	gene_id "MSTRG.205818"; transcript_id "MSTRG.205818.67"; exon_number "5";
chrX	StringTie	exon	49243284	49243462	1000	+	.	gene_id "MSTRG.205818"; transcript_id "MSTRG.205818.67"; exon_number "6";
chrX	StringTie	exon	49246731	49246925	1000	+	.	gene_id "MSTRG.205818"; transcript_id "MSTRG.205818.67"; exon_number "7";
chrX	StringTie	exon	49247496	49247558	1000	+	.	gene_id "MSTRG.205818"; transcript_id "MSTRG.205818.67"; exon_number "8";
chrX	StringTie	exon	49247649	49247768	1000	+	.	gene_id "MSTRG.205818"; transcript_id "MSTRG.205818.67"; exon_number "9";
chrX	StringTie	exon	49248191	49248310	1000	+	.	gene_id "MSTRG.205818"; transcript_id "MSTRG.205818.67"; exon_number "10";
chrX	StringTie	exon	49248407	49248523	1000	+	.	gene_id "MSTRG.205818"; transcript_id "MSTRG.205818.67"; exon_number "11";
chrX	StringTie	exon	49248633	49248734	1000	+	.	gene_id "MSTRG.205818"; transcript_id "MSTRG.205818.67"; exon_number "12";
chrX	StringTie	exon	49248817	49248924	1000	+	.	gene_id "MSTRG.205818"; transcript_id "MSTRG.205818.67"; exon_number "13";
chrX	StringTie	exon	49249167	49249262	1000	+	.	gene_id "MSTRG.205818"; transcript_id "MSTRG.205818.67"; exon_number "14";
chrX	StringTie	exon	49249509	49249568	1000	+	.	gene_id "MSTRG.205818"; transcript_id "MSTRG.205818.67"; exon_number "15";
chrX	StringTie	exon	49249651	49249725	1000	+	.	gene_id "MSTRG.205818"; transcript_id "MSTRG.205818.67"; exon_number "16";
chrX	StringTie	exon	49250148	49250526	1000	+	.	gene_id "MSTRG.205818"; transcript_id "MSTRG.205818.67"; exon_number "17";
chrX	StringTie	transcript	49235412	49250526	1000	+	.	gene_id "MSTRG.205818"; transcript_id "MSTRG.205818.68";
chrX	StringTie	exon	49235412	49235686	1000	+	.	gene_id "MSTRG.205818"; transcript_id "MSTRG.205818.68"; exon_number "1";
chrX	StringTie	exon	49237086	49237263	1000	+	.	gene_id "MSTRG.205818"; transcript_id "MSTRG.205818.68"; exon_number "2";
chrX	StringTie	exon	49242016	49242148	1000	+	.	gene_id "MSTRG.205818"; transcript_id "MSTRG.205818.68"; exon_number "3";
chrX	StringTie	exon	49242886	49242992	1000	+	.	gene_id "MSTRG.205818"; transcript_id "MSTRG.205818.68"; exon_number "4";
chrX	StringTie	exon	49243118	49243181	1000	+	.	gene_id "MSTRG.205818"; transcript_id "MSTRG.205818.68"; exon_number "5";
chrX	StringTie	exon	49243284	49243462	1000	+	.	gene_id "MSTRG.205818"; transcript_id "MSTRG.205818.68"; exon_number "6";
chrX	StringTie	exon	49246731	49246925	1000	+	.	gene_id "MSTRG.205818"; transcript_id "MSTRG.205818.68"; exon_number "7";
chrX	StringTie	exon	49247496	49247558	1000	+	.	gene_id "MSTRG.205818"; transcript_id "MSTRG.205818.68"; exon_number "8";
chrX	StringTie	exon	49247649	49247768	1000	+	.	gene_id "MSTRG.205818"; transcript_id "MSTRG.205818.68"; exon_number "9";
chrX	StringTie	exon	49248191	49248310	1000	+	.	gene_id "MSTRG.205818"; transcript_id "MSTRG.205818.68"; exon_number "10";
chrX	StringTie	exon	49248407	49248523	1000	+	.	gene_id "MSTRG.205818"; transcript_id "MSTRG.205818.68"; exon_number "11";
chrX	StringTie	exon	49248633	49248734	1000	+	.	gene_id "MSTRG.205818"; transcript_id "MSTRG.205818.68"; exon_number "12";
chrX	StringTie	exon	49248843	49248924	1000	+	.	gene_id "MSTRG.205818"; transcript_id "MSTRG.205818.68"; exon_number "13";
chrX	StringTie	exon	49249167	49249262	1000	+	.	gene_id "MSTRG.205818"; transcript_id "MSTRG.205818.68"; exon_number "14";
chrX	StringTie	exon	49249509	49249568	1000	+	.	gene_id "MSTRG.205818"; transcript_id "MSTRG.205818.68"; exon_number "15";
chrX	StringTie	exon	49249651	49249725	1000	+	.	gene_id "MSTRG.205818"; transcript_id "MSTRG.205818.68"; exon_number "16";
chrX	StringTie	exon	49250148	49250526	1000	+	.	gene_id "MSTRG.205818"; transcript_id "MSTRG.205818.68"; exon_number "17";
chrX	StringTie	transcript	49235412	49250520	1000	+	.	gene_id "MSTRG.205818"; transcript_id "MSTRG.205818.69";
chrX	StringTie	exon	49235412	49235686	1000	+	.	gene_id "MSTRG.205818"; transcript_id "MSTRG.205818.69"; exon_number "1";
chrX	StringTie	exon	49237086	49237263	1000	+	.	gene_id "MSTRG.205818"; transcript_id "MSTRG.205818.69"; exon_number "2";
chrX	StringTie	exon	49242016	49242148	1000	+	.	gene_id "MSTRG.205818"; transcript_id "MSTRG.205818.69"; exon_number "3";
chrX	StringTie	exon	49242886	49242992	1000	+	.	gene_id "MSTRG.205818"; transcript_id "MSTRG.205818.69"; exon_number "4";
chrX	StringTie	exon	49243118	49243181	1000	+	.	gene_id "MSTRG.205818"; transcript_id "MSTRG.205818.69"; exon_number "5";
chrX	StringTie	exon	49243284	49243462	1000	+	.	gene_id "MSTRG.205818"; transcript_id "MSTRG.205818.69"; exon_number "6";
chrX	StringTie	exon	49246731	49246847	1000	+	.	gene_id "MSTRG.205818"; transcript_id "MSTRG.205818.69"; exon_number "7";
chrX	StringTie	exon	49247505	49247558	1000	+	.	gene_id "MSTRG.205818"; transcript_id "MSTRG.205818.69"; exon_number "8";
chrX	StringTie	exon	49247649	49247768	1000	+	.	gene_id "MSTRG.205818"; transcript_id "MSTRG.205818.69"; exon_number "9";
chrX	StringTie	exon	49248191	49248310	1000	+	.	gene_id "MSTRG.205818"; transcript_id "MSTRG.205818.69"; exon_number "10";
chrX	StringTie	exon	49248407	49248523	1000	+	.	gene_id "MSTRG.205818"; transcript_id "MSTRG.205818.69"; exon_number "11";
chrX	StringTie	exon	49248633	49248734	1000	+	.	gene_id "MSTRG.205818"; transcript_id "MSTRG.205818.69"; exon_number "12";
chrX	StringTie	exon	49248817	49248924	1000	+	.	gene_id "MSTRG.205818"; transcript_id "MSTRG.205818.69"; exon_number "13";
chrX	StringTie	exon	49249167	49249262	1000	+	.	gene_id "MSTRG.205818"; transcript_id "MSTRG.205818.69"; exon_number "14";
chrX	StringTie	exon	49249509	49249568	1000	+	.	gene_id "MSTRG.205818"; transcript_id "MSTRG.205818.69"; exon_number "15";
chrX	StringTie	exon	49249651	49249725	1000	+	.	gene_id "MSTRG.205818"; transcript_id "MSTRG.205818.69"; exon_number "16";
chrX	StringTie	exon	49250148	49250520	1000	+	.	gene_id "MSTRG.205818"; transcript_id "MSTRG.205818.69"; exon_number "17";
chrX	StringTie	transcript	49230621	49250560	1000	+	.	gene_id "MSTRG.205818"; transcript_id "MSTRG.205818.7";
chrX	StringTie	exon	49230621	49230641	1000	+	.	gene_id "MSTRG.205818"; transcript_id "MSTRG.205818.7"; exon_number "1";
chrX	StringTie	exon	49231673	49231747	1000	+	.	gene_id "MSTRG.205818"; transcript_id "MSTRG.205818.7"; exon_number "2";
chrX	StringTie	exon	49234564	49234656	1000	+	.	gene_id "MSTRG.205818"; transcript_id "MSTRG.205818.7"; exon_number "3";
chrX	StringTie	exon	49235284	49235686	1000	+	.	gene_id "MSTRG.205818"; transcript_id "MSTRG.205818.7"; exon_number "4";
chrX	StringTie	exon	49237086	49237263	1000	+	.	gene_id "MSTRG.205818"; transcript_id "MSTRG.205818.7"; exon_number "5";
chrX	StringTie	exon	49242016	49242148	1000	+	.	gene_id "MSTRG.205818"; transcript_id "MSTRG.205818.7"; exon_number "6";
chrX	StringTie	exon	49242886	49242992	1000	+	.	gene_id "MSTRG.205818"; transcript_id "MSTRG.205818.7"; exon_number "7";
chrX	StringTie	exon	49243118	49243184	1000	+	.	gene_id "MSTRG.205818"; transcript_id "MSTRG.205818.7"; exon_number "8";
chrX	StringTie	exon	49243284	49243462	1000	+	.	gene_id "MSTRG.205818"; transcript_id "MSTRG.205818.7"; exon_number "9";
chrX	StringTie	exon	49246731	49246925	1000	+	.	gene_id "MSTRG.205818"; transcript_id "MSTRG.205818.7"; exon_number "10";
chrX	StringTie	exon	49247496	49247558	1000	+	.	gene_id "MSTRG.205818"; transcript_id "MSTRG.205818.7"; exon_number "11";
chrX	StringTie	exon	49247649	49247768	1000	+	.	gene_id "MSTRG.205818"; transcript_id "MSTRG.205818.7"; exon_number "12";
chrX	StringTie	exon	49248191	49248310	1000	+	.	gene_id "MSTRG.205818"; transcript_id "MSTRG.205818.7"; exon_number "13";
chrX	StringTie	exon	49248407	49248523	1000	+	.	gene_id "MSTRG.205818"; transcript_id "MSTRG.205818.7"; exon_number "14";
chrX	StringTie	exon	49248633	49248734	1000	+	.	gene_id "MSTRG.205818"; transcript_id "MSTRG.205818.7"; exon_number "15";
chrX	StringTie	exon	49248817	49248924	1000	+	.	gene_id "MSTRG.205818"; transcript_id "MSTRG.205818.7"; exon_number "16";
chrX	StringTie	exon	49249167	49249262	1000	+	.	gene_id "MSTRG.205818"; transcript_id "MSTRG.205818.7"; exon_number "17";
chrX	StringTie	exon	49249509	49249568	1000	+	.	gene_id "MSTRG.205818"; transcript_id "MSTRG.205818.7"; exon_number "18";
chrX	StringTie	exon	49249651	49249725	1000	+	.	gene_id "MSTRG.205818"; transcript_id "MSTRG.205818.7"; exon_number "19";
chrX	StringTie	exon	49250148	49250560	1000	+	.	gene_id "MSTRG.205818"; transcript_id "MSTRG.205818.7"; exon_number "20";
chrX	StringTie	transcript	49235412	49250527	1000	+	.	gene_id "MSTRG.205818"; transcript_id "MSTRG.205818.70";
chrX	StringTie	exon	49235412	49235686	1000	+	.	gene_id "MSTRG.205818"; transcript_id "MSTRG.205818.70"; exon_number "1";
chrX	StringTie	exon	49237086	49237263	1000	+	.	gene_id "MSTRG.205818"; transcript_id "MSTRG.205818.70"; exon_number "2";
chrX	StringTie	exon	49242016	49242148	1000	+	.	gene_id "MSTRG.205818"; transcript_id "MSTRG.205818.70"; exon_number "3";
chrX	StringTie	exon	49242886	49242992	1000	+	.	gene_id "MSTRG.205818"; transcript_id "MSTRG.205818.70"; exon_number "4";
chrX	StringTie	exon	49243118	49243181	1000	+	.	gene_id "MSTRG.205818"; transcript_id "MSTRG.205818.70"; exon_number "5";
chrX	StringTie	exon	49243284	49243462	1000	+	.	gene_id "MSTRG.205818"; transcript_id "MSTRG.205818.70"; exon_number "6";
chrX	StringTie	exon	49246734	49246925	1000	+	.	gene_id "MSTRG.205818"; transcript_id "MSTRG.205818.70"; exon_number "7";
chrX	StringTie	exon	49247496	49247558	1000	+	.	gene_id "MSTRG.205818"; transcript_id "MSTRG.205818.70"; exon_number "8";
chrX	StringTie	exon	49247649	49247768	1000	+	.	gene_id "MSTRG.205818"; transcript_id "MSTRG.205818.70"; exon_number "9";
chrX	StringTie	exon	49248191	49248310	1000	+	.	gene_id "MSTRG.205818"; transcript_id "MSTRG.205818.70"; exon_number "10";
chrX	StringTie	exon	49248407	49248523	1000	+	.	gene_id "MSTRG.205818"; transcript_id "MSTRG.205818.70"; exon_number "11";
chrX	StringTie	exon	49248633	49248734	1000	+	.	gene_id "MSTRG.205818"; transcript_id "MSTRG.205818.70"; exon_number "12";
chrX	StringTie	exon	49248817	49248924	1000	+	.	gene_id "MSTRG.205818"; transcript_id "MSTRG.205818.70"; exon_number "13";
chrX	StringTie	exon	49249167	49249262	1000	+	.	gene_id "MSTRG.205818"; transcript_id "MSTRG.205818.70"; exon_number "14";
chrX	StringTie	exon	49249509	49249568	1000	+	.	gene_id "MSTRG.205818"; transcript_id "MSTRG.205818.70"; exon_number "15";
chrX	StringTie	exon	49249651	49249725	1000	+	.	gene_id "MSTRG.205818"; transcript_id "MSTRG.205818.70"; exon_number "16";
chrX	StringTie	exon	49250148	49250527	1000	+	.	gene_id "MSTRG.205818"; transcript_id "MSTRG.205818.70"; exon_number "17";
chrX	StringTie	transcript	49235413	49250531	1000	+	.	gene_id "MSTRG.205818"; transcript_id "MSTRG.205818.71";
chrX	StringTie	exon	49235413	49235686	1000	+	.	gene_id "MSTRG.205818"; transcript_id "MSTRG.205818.71"; exon_number "1";
chrX	StringTie	exon	49237086	49237263	1000	+	.	gene_id "MSTRG.205818"; transcript_id "MSTRG.205818.71"; exon_number "2";
chrX	StringTie	exon	49242016	49242148	1000	+	.	gene_id "MSTRG.205818"; transcript_id "MSTRG.205818.71"; exon_number "3";
chrX	StringTie	exon	49242886	49242992	1000	+	.	gene_id "MSTRG.205818"; transcript_id "MSTRG.205818.71"; exon_number "4";
chrX	StringTie	exon	49243118	49243181	1000	+	.	gene_id "MSTRG.205818"; transcript_id "MSTRG.205818.71"; exon_number "5";
chrX	StringTie	exon	49243284	49243462	1000	+	.	gene_id "MSTRG.205818"; transcript_id "MSTRG.205818.71"; exon_number "6";
chrX	StringTie	exon	49246731	49246925	1000	+	.	gene_id "MSTRG.205818"; transcript_id "MSTRG.205818.71"; exon_number "7";
chrX	StringTie	exon	49247496	49247558	1000	+	.	gene_id "MSTRG.205818"; transcript_id "MSTRG.205818.71"; exon_number "8";
chrX	StringTie	exon	49247649	49247768	1000	+	.	gene_id "MSTRG.205818"; transcript_id "MSTRG.205818.71"; exon_number "9";
chrX	StringTie	exon	49248195	49248310	1000	+	.	gene_id "MSTRG.205818"; transcript_id "MSTRG.205818.71"; exon_number "10";
chrX	StringTie	exon	49248407	49248523	1000	+	.	gene_id "MSTRG.205818"; transcript_id "MSTRG.205818.71"; exon_number "11";
chrX	StringTie	exon	49248633	49248734	1000	+	.	gene_id "MSTRG.205818"; transcript_id "MSTRG.205818.71"; exon_number "12";
chrX	StringTie	exon	49248817	49248924	1000	+	.	gene_id "MSTRG.205818"; transcript_id "MSTRG.205818.71"; exon_number "13";
chrX	StringTie	exon	49249167	49249238	1000	+	.	gene_id "MSTRG.205818"; transcript_id "MSTRG.205818.71"; exon_number "14";
chrX	StringTie	exon	49249509	49249568	1000	+	.	gene_id "MSTRG.205818"; transcript_id "MSTRG.205818.71"; exon_number "15";
chrX	StringTie	exon	49249651	49249725	1000	+	.	gene_id "MSTRG.205818"; transcript_id "MSTRG.205818.71"; exon_number "16";
chrX	StringTie	exon	49250148	49250531	1000	+	.	gene_id "MSTRG.205818"; transcript_id "MSTRG.205818.71"; exon_number "17";
chrX	StringTie	transcript	49235414	49250526	1000	+	.	gene_id "MSTRG.205818"; transcript_id "MSTRG.205818.72";
chrX	StringTie	exon	49235414	49235686	1000	+	.	gene_id "MSTRG.205818"; transcript_id "MSTRG.205818.72"; exon_number "1";
chrX	StringTie	exon	49237086	49237263	1000	+	.	gene_id "MSTRG.205818"; transcript_id "MSTRG.205818.72"; exon_number "2";
chrX	StringTie	exon	49242016	49242148	1000	+	.	gene_id "MSTRG.205818"; transcript_id "MSTRG.205818.72"; exon_number "3";
chrX	StringTie	exon	49242886	49242992	1000	+	.	gene_id "MSTRG.205818"; transcript_id "MSTRG.205818.72"; exon_number "4";
chrX	StringTie	exon	49243118	49243181	1000	+	.	gene_id "MSTRG.205818"; transcript_id "MSTRG.205818.72"; exon_number "5";
chrX	StringTie	exon	49243284	49243462	1000	+	.	gene_id "MSTRG.205818"; transcript_id "MSTRG.205818.72"; exon_number "6";
chrX	StringTie	exon	49244606	49244703	1000	+	.	gene_id "MSTRG.205818"; transcript_id "MSTRG.205818.72"; exon_number "7";
chrX	StringTie	exon	49246731	49246925	1000	+	.	gene_id "MSTRG.205818"; transcript_id "MSTRG.205818.72"; exon_number "8";
chrX	StringTie	exon	49247496	49247558	1000	+	.	gene_id "MSTRG.205818"; transcript_id "MSTRG.205818.72"; exon_number "9";
chrX	StringTie	exon	49247649	49247768	1000	+	.	gene_id "MSTRG.205818"; transcript_id "MSTRG.205818.72"; exon_number "10";
chrX	StringTie	exon	49248195	49248310	1000	+	.	gene_id "MSTRG.205818"; transcript_id "MSTRG.205818.72"; exon_number "11";
chrX	StringTie	exon	49248407	49248523	1000	+	.	gene_id "MSTRG.205818"; transcript_id "MSTRG.205818.72"; exon_number "12";
chrX	StringTie	exon	49248633	49248734	1000	+	.	gene_id "MSTRG.205818"; transcript_id "MSTRG.205818.72"; exon_number "13";
chrX	StringTie	exon	49248817	49248924	1000	+	.	gene_id "MSTRG.205818"; transcript_id "MSTRG.205818.72"; exon_number "14";
chrX	StringTie	exon	49249167	49249262	1000	+	.	gene_id "MSTRG.205818"; transcript_id "MSTRG.205818.72"; exon_number "15";
chrX	StringTie	exon	49249509	49249568	1000	+	.	gene_id "MSTRG.205818"; transcript_id "MSTRG.205818.72"; exon_number "16";
chrX	StringTie	exon	49249651	49249725	1000	+	.	gene_id "MSTRG.205818"; transcript_id "MSTRG.205818.72"; exon_number "17";
chrX	StringTie	exon	49250148	49250526	1000	+	.	gene_id "MSTRG.205818"; transcript_id "MSTRG.205818.72"; exon_number "18";
chrX	StringTie	transcript	49235415	49250529	1000	+	.	gene_id "MSTRG.205818"; transcript_id "MSTRG.205818.73";
chrX	StringTie	exon	49235415	49235686	1000	+	.	gene_id "MSTRG.205818"; transcript_id "MSTRG.205818.73"; exon_number "1";
chrX	StringTie	exon	49237086	49237263	1000	+	.	gene_id "MSTRG.205818"; transcript_id "MSTRG.205818.73"; exon_number "2";
chrX	StringTie	exon	49242016	49242148	1000	+	.	gene_id "MSTRG.205818"; transcript_id "MSTRG.205818.73"; exon_number "3";
chrX	StringTie	exon	49242886	49242992	1000	+	.	gene_id "MSTRG.205818"; transcript_id "MSTRG.205818.73"; exon_number "4";
chrX	StringTie	exon	49243118	49243181	1000	+	.	gene_id "MSTRG.205818"; transcript_id "MSTRG.205818.73"; exon_number "5";
chrX	StringTie	exon	49243284	49243462	1000	+	.	gene_id "MSTRG.205818"; transcript_id "MSTRG.205818.73"; exon_number "6";
chrX	StringTie	exon	49246731	49246925	1000	+	.	gene_id "MSTRG.205818"; transcript_id "MSTRG.205818.73"; exon_number "7";
chrX	StringTie	exon	49247496	49247558	1000	+	.	gene_id "MSTRG.205818"; transcript_id "MSTRG.205818.73"; exon_number "8";
chrX	StringTie	exon	49247667	49247768	1000	+	.	gene_id "MSTRG.205818"; transcript_id "MSTRG.205818.73"; exon_number "9";
chrX	StringTie	exon	49248191	49248310	1000	+	.	gene_id "MSTRG.205818"; transcript_id "MSTRG.205818.73"; exon_number "10";
chrX	StringTie	exon	49248407	49248523	1000	+	.	gene_id "MSTRG.205818"; transcript_id "MSTRG.205818.73"; exon_number "11";
chrX	StringTie	exon	49248633	49248734	1000	+	.	gene_id "MSTRG.205818"; transcript_id "MSTRG.205818.73"; exon_number "12";
chrX	StringTie	exon	49248817	49248924	1000	+	.	gene_id "MSTRG.205818"; transcript_id "MSTRG.205818.73"; exon_number "13";
chrX	StringTie	exon	49249167	49249262	1000	+	.	gene_id "MSTRG.205818"; transcript_id "MSTRG.205818.73"; exon_number "14";
chrX	StringTie	exon	49249509	49249568	1000	+	.	gene_id "MSTRG.205818"; transcript_id "MSTRG.205818.73"; exon_number "15";
chrX	StringTie	exon	49249651	49249725	1000	+	.	gene_id "MSTRG.205818"; transcript_id "MSTRG.205818.73"; exon_number "16";
chrX	StringTie	exon	49250148	49250529	1000	+	.	gene_id "MSTRG.205818"; transcript_id "MSTRG.205818.73"; exon_number "17";
chrX	StringTie	transcript	49235420	49250545	1000	+	.	gene_id "MSTRG.205818"; transcript_id "MSTRG.205818.74";
chrX	StringTie	exon	49235420	49235686	1000	+	.	gene_id "MSTRG.205818"; transcript_id "MSTRG.205818.74"; exon_number "1";
chrX	StringTie	exon	49237086	49237263	1000	+	.	gene_id "MSTRG.205818"; transcript_id "MSTRG.205818.74"; exon_number "2";
chrX	StringTie	exon	49242016	49242148	1000	+	.	gene_id "MSTRG.205818"; transcript_id "MSTRG.205818.74"; exon_number "3";
chrX	StringTie	exon	49242886	49242992	1000	+	.	gene_id "MSTRG.205818"; transcript_id "MSTRG.205818.74"; exon_number "4";
chrX	StringTie	exon	49243118	49243181	1000	+	.	gene_id "MSTRG.205818"; transcript_id "MSTRG.205818.74"; exon_number "5";
chrX	StringTie	exon	49243284	49243462	1000	+	.	gene_id "MSTRG.205818"; transcript_id "MSTRG.205818.74"; exon_number "6";
chrX	StringTie	exon	49246731	49246925	1000	+	.	gene_id "MSTRG.205818"; transcript_id "MSTRG.205818.74"; exon_number "7";
chrX	StringTie	exon	49247496	49247558	1000	+	.	gene_id "MSTRG.205818"; transcript_id "MSTRG.205818.74"; exon_number "8";
chrX	StringTie	exon	49247649	49247768	1000	+	.	gene_id "MSTRG.205818"; transcript_id "MSTRG.205818.74"; exon_number "9";
chrX	StringTie	exon	49248191	49248310	1000	+	.	gene_id "MSTRG.205818"; transcript_id "MSTRG.205818.74"; exon_number "10";
chrX	StringTie	exon	49248407	49248523	1000	+	.	gene_id "MSTRG.205818"; transcript_id "MSTRG.205818.74"; exon_number "11";
chrX	StringTie	exon	49248633	49248734	1000	+	.	gene_id "MSTRG.205818"; transcript_id "MSTRG.205818.74"; exon_number "12";
chrX	StringTie	exon	49248817	49248924	1000	+	.	gene_id "MSTRG.205818"; transcript_id "MSTRG.205818.74"; exon_number "13";
chrX	StringTie	exon	49249167	49249238	1000	+	.	gene_id "MSTRG.205818"; transcript_id "MSTRG.205818.74"; exon_number "14";
chrX	StringTie	exon	49249509	49249568	1000	+	.	gene_id "MSTRG.205818"; transcript_id "MSTRG.205818.74"; exon_number "15";
chrX	StringTie	exon	49249651	49249725	1000	+	.	gene_id "MSTRG.205818"; transcript_id "MSTRG.205818.74"; exon_number "16";
chrX	StringTie	exon	49250148	49250545	1000	+	.	gene_id "MSTRG.205818"; transcript_id "MSTRG.205818.74"; exon_number "17";
chrX	StringTie	transcript	49235427	49250526	1000	+	.	gene_id "MSTRG.205818"; transcript_id "MSTRG.205818.75";
chrX	StringTie	exon	49235427	49235686	1000	+	.	gene_id "MSTRG.205818"; transcript_id "MSTRG.205818.75"; exon_number "1";
chrX	StringTie	exon	49237086	49237263	1000	+	.	gene_id "MSTRG.205818"; transcript_id "MSTRG.205818.75"; exon_number "2";
chrX	StringTie	exon	49242016	49242148	1000	+	.	gene_id "MSTRG.205818"; transcript_id "MSTRG.205818.75"; exon_number "3";
chrX	StringTie	exon	49242886	49242992	1000	+	.	gene_id "MSTRG.205818"; transcript_id "MSTRG.205818.75"; exon_number "4";
chrX	StringTie	exon	49243118	49243181	1000	+	.	gene_id "MSTRG.205818"; transcript_id "MSTRG.205818.75"; exon_number "5";
chrX	StringTie	exon	49243284	49243462	1000	+	.	gene_id "MSTRG.205818"; transcript_id "MSTRG.205818.75"; exon_number "6";
chrX	StringTie	exon	49246731	49246925	1000	+	.	gene_id "MSTRG.205818"; transcript_id "MSTRG.205818.75"; exon_number "7";
chrX	StringTie	exon	49247496	49247558	1000	+	.	gene_id "MSTRG.205818"; transcript_id "MSTRG.205818.75"; exon_number "8";
chrX	StringTie	exon	49247649	49247768	1000	+	.	gene_id "MSTRG.205818"; transcript_id "MSTRG.205818.75"; exon_number "9";
chrX	StringTie	exon	49248195	49248310	1000	+	.	gene_id "MSTRG.205818"; transcript_id "MSTRG.205818.75"; exon_number "10";
chrX	StringTie	exon	49248407	49248523	1000	+	.	gene_id "MSTRG.205818"; transcript_id "MSTRG.205818.75"; exon_number "11";
chrX	StringTie	exon	49248633	49248734	1000	+	.	gene_id "MSTRG.205818"; transcript_id "MSTRG.205818.75"; exon_number "12";
chrX	StringTie	exon	49248832	49248924	1000	+	.	gene_id "MSTRG.205818"; transcript_id "MSTRG.205818.75"; exon_number "13";
chrX	StringTie	exon	49249167	49249262	1000	+	.	gene_id "MSTRG.205818"; transcript_id "MSTRG.205818.75"; exon_number "14";
chrX	StringTie	exon	49249509	49249568	1000	+	.	gene_id "MSTRG.205818"; transcript_id "MSTRG.205818.75"; exon_number "15";
chrX	StringTie	exon	49249651	49249725	1000	+	.	gene_id "MSTRG.205818"; transcript_id "MSTRG.205818.75"; exon_number "16";
chrX	StringTie	exon	49250148	49250526	1000	+	.	gene_id "MSTRG.205818"; transcript_id "MSTRG.205818.75"; exon_number "17";
chrX	StringTie	transcript	49235452	49250526	1000	+	.	gene_id "MSTRG.205818"; transcript_id "MSTRG.205818.76";
chrX	StringTie	exon	49235452	49235686	1000	+	.	gene_id "MSTRG.205818"; transcript_id "MSTRG.205818.76"; exon_number "1";
chrX	StringTie	exon	49237086	49237263	1000	+	.	gene_id "MSTRG.205818"; transcript_id "MSTRG.205818.76"; exon_number "2";
chrX	StringTie	exon	49242016	49242148	1000	+	.	gene_id "MSTRG.205818"; transcript_id "MSTRG.205818.76"; exon_number "3";
chrX	StringTie	exon	49242895	49242992	1000	+	.	gene_id "MSTRG.205818"; transcript_id "MSTRG.205818.76"; exon_number "4";
chrX	StringTie	exon	49243118	49243181	1000	+	.	gene_id "MSTRG.205818"; transcript_id "MSTRG.205818.76"; exon_number "5";
chrX	StringTie	exon	49243284	49243462	1000	+	.	gene_id "MSTRG.205818"; transcript_id "MSTRG.205818.76"; exon_number "6";
chrX	StringTie	exon	49246731	49247558	1000	+	.	gene_id "MSTRG.205818"; transcript_id "MSTRG.205818.76"; exon_number "7";
chrX	StringTie	exon	49247649	49247768	1000	+	.	gene_id "MSTRG.205818"; transcript_id "MSTRG.205818.76"; exon_number "8";
chrX	StringTie	exon	49248191	49248310	1000	+	.	gene_id "MSTRG.205818"; transcript_id "MSTRG.205818.76"; exon_number "9";
chrX	StringTie	exon	49248407	49248523	1000	+	.	gene_id "MSTRG.205818"; transcript_id "MSTRG.205818.76"; exon_number "10";
chrX	StringTie	exon	49248633	49248734	1000	+	.	gene_id "MSTRG.205818"; transcript_id "MSTRG.205818.76"; exon_number "11";
chrX	StringTie	exon	49248817	49248924	1000	+	.	gene_id "MSTRG.205818"; transcript_id "MSTRG.205818.76"; exon_number "12";
chrX	StringTie	exon	49249167	49249262	1000	+	.	gene_id "MSTRG.205818"; transcript_id "MSTRG.205818.76"; exon_number "13";
chrX	StringTie	exon	49249509	49249568	1000	+	.	gene_id "MSTRG.205818"; transcript_id "MSTRG.205818.76"; exon_number "14";
chrX	StringTie	exon	49249651	49249725	1000	+	.	gene_id "MSTRG.205818"; transcript_id "MSTRG.205818.76"; exon_number "15";
chrX	StringTie	exon	49250148	49250526	1000	+	.	gene_id "MSTRG.205818"; transcript_id "MSTRG.205818.76"; exon_number "16";
chrX	StringTie	transcript	49235454	49250520	1000	+	.	gene_id "MSTRG.205818"; transcript_id "MSTRG.205818.77";
chrX	StringTie	exon	49235454	49235686	1000	+	.	gene_id "MSTRG.205818"; transcript_id "MSTRG.205818.77"; exon_number "1";
chrX	StringTie	exon	49237086	49237262	1000	+	.	gene_id "MSTRG.205818"; transcript_id "MSTRG.205818.77"; exon_number "2";
chrX	StringTie	exon	49242016	49242148	1000	+	.	gene_id "MSTRG.205818"; transcript_id "MSTRG.205818.77"; exon_number "3";
chrX	StringTie	exon	49242886	49242992	1000	+	.	gene_id "MSTRG.205818"; transcript_id "MSTRG.205818.77"; exon_number "4";
chrX	StringTie	exon	49243118	49243181	1000	+	.	gene_id "MSTRG.205818"; transcript_id "MSTRG.205818.77"; exon_number "5";
chrX	StringTie	exon	49243284	49243462	1000	+	.	gene_id "MSTRG.205818"; transcript_id "MSTRG.205818.77"; exon_number "6";
chrX	StringTie	exon	49246734	49246925	1000	+	.	gene_id "MSTRG.205818"; transcript_id "MSTRG.205818.77"; exon_number "7";
chrX	StringTie	exon	49247496	49247558	1000	+	.	gene_id "MSTRG.205818"; transcript_id "MSTRG.205818.77"; exon_number "8";
chrX	StringTie	exon	49247649	49247768	1000	+	.	gene_id "MSTRG.205818"; transcript_id "MSTRG.205818.77"; exon_number "9";
chrX	StringTie	exon	49248191	49248310	1000	+	.	gene_id "MSTRG.205818"; transcript_id "MSTRG.205818.77"; exon_number "10";
chrX	StringTie	exon	49248407	49248523	1000	+	.	gene_id "MSTRG.205818"; transcript_id "MSTRG.205818.77"; exon_number "11";
chrX	StringTie	exon	49248633	49248734	1000	+	.	gene_id "MSTRG.205818"; transcript_id "MSTRG.205818.77"; exon_number "12";
chrX	StringTie	exon	49248817	49248924	1000	+	.	gene_id "MSTRG.205818"; transcript_id "MSTRG.205818.77"; exon_number "13";
chrX	StringTie	exon	49249167	49249262	1000	+	.	gene_id "MSTRG.205818"; transcript_id "MSTRG.205818.77"; exon_number "14";
chrX	StringTie	exon	49249509	49249568	1000	+	.	gene_id "MSTRG.205818"; transcript_id "MSTRG.205818.77"; exon_number "15";
chrX	StringTie	exon	49249651	49249725	1000	+	.	gene_id "MSTRG.205818"; transcript_id "MSTRG.205818.77"; exon_number "16";
chrX	StringTie	exon	49250148	49250520	1000	+	.	gene_id "MSTRG.205818"; transcript_id "MSTRG.205818.77"; exon_number "17";
chrX	StringTie	transcript	49235455	49250520	1000	+	.	gene_id "MSTRG.205818"; transcript_id "MSTRG.205818.78";
chrX	StringTie	exon	49235455	49235686	1000	+	.	gene_id "MSTRG.205818"; transcript_id "MSTRG.205818.78"; exon_number "1";
chrX	StringTie	exon	49237086	49237263	1000	+	.	gene_id "MSTRG.205818"; transcript_id "MSTRG.205818.78"; exon_number "2";
chrX	StringTie	exon	49242016	49242148	1000	+	.	gene_id "MSTRG.205818"; transcript_id "MSTRG.205818.78"; exon_number "3";
chrX	StringTie	exon	49242886	49242992	1000	+	.	gene_id "MSTRG.205818"; transcript_id "MSTRG.205818.78"; exon_number "4";
chrX	StringTie	exon	49243256	49243462	1000	+	.	gene_id "MSTRG.205818"; transcript_id "MSTRG.205818.78"; exon_number "5";
chrX	StringTie	exon	49246731	49246925	1000	+	.	gene_id "MSTRG.205818"; transcript_id "MSTRG.205818.78"; exon_number "6";
chrX	StringTie	exon	49247496	49247558	1000	+	.	gene_id "MSTRG.205818"; transcript_id "MSTRG.205818.78"; exon_number "7";
chrX	StringTie	exon	49247649	49247768	1000	+	.	gene_id "MSTRG.205818"; transcript_id "MSTRG.205818.78"; exon_number "8";
chrX	StringTie	exon	49248195	49248310	1000	+	.	gene_id "MSTRG.205818"; transcript_id "MSTRG.205818.78"; exon_number "9";
chrX	StringTie	exon	49248407	49248523	1000	+	.	gene_id "MSTRG.205818"; transcript_id "MSTRG.205818.78"; exon_number "10";
chrX	StringTie	exon	49248633	49248734	1000	+	.	gene_id "MSTRG.205818"; transcript_id "MSTRG.205818.78"; exon_number "11";
chrX	StringTie	exon	49248817	49248924	1000	+	.	gene_id "MSTRG.205818"; transcript_id "MSTRG.205818.78"; exon_number "12";
chrX	StringTie	exon	49249167	49249262	1000	+	.	gene_id "MSTRG.205818"; transcript_id "MSTRG.205818.78"; exon_number "13";
chrX	StringTie	exon	49249509	49249568	1000	+	.	gene_id "MSTRG.205818"; transcript_id "MSTRG.205818.78"; exon_number "14";
chrX	StringTie	exon	49249651	49249725	1000	+	.	gene_id "MSTRG.205818"; transcript_id "MSTRG.205818.78"; exon_number "15";
chrX	StringTie	exon	49250148	49250520	1000	+	.	gene_id "MSTRG.205818"; transcript_id "MSTRG.205818.78"; exon_number "16";
chrX	StringTie	transcript	49235455	49250526	1000	+	.	gene_id "MSTRG.205818"; transcript_id "MSTRG.205818.79";
chrX	StringTie	exon	49235455	49235686	1000	+	.	gene_id "MSTRG.205818"; transcript_id "MSTRG.205818.79"; exon_number "1";
chrX	StringTie	exon	49237086	49237263	1000	+	.	gene_id "MSTRG.205818"; transcript_id "MSTRG.205818.79"; exon_number "2";
chrX	StringTie	exon	49242016	49242148	1000	+	.	gene_id "MSTRG.205818"; transcript_id "MSTRG.205818.79"; exon_number "3";
chrX	StringTie	exon	49242886	49242992	1000	+	.	gene_id "MSTRG.205818"; transcript_id "MSTRG.205818.79"; exon_number "4";
chrX	StringTie	exon	49243118	49243181	1000	+	.	gene_id "MSTRG.205818"; transcript_id "MSTRG.205818.79"; exon_number "5";
chrX	StringTie	exon	49243284	49243462	1000	+	.	gene_id "MSTRG.205818"; transcript_id "MSTRG.205818.79"; exon_number "6";
chrX	StringTie	exon	49246731	49246925	1000	+	.	gene_id "MSTRG.205818"; transcript_id "MSTRG.205818.79"; exon_number "7";
chrX	StringTie	exon	49247496	49247558	1000	+	.	gene_id "MSTRG.205818"; transcript_id "MSTRG.205818.79"; exon_number "8";
chrX	StringTie	exon	49247649	49247768	1000	+	.	gene_id "MSTRG.205818"; transcript_id "MSTRG.205818.79"; exon_number "9";
chrX	StringTie	exon	49248195	49248310	1000	+	.	gene_id "MSTRG.205818"; transcript_id "MSTRG.205818.79"; exon_number "10";
chrX	StringTie	exon	49248407	49248523	1000	+	.	gene_id "MSTRG.205818"; transcript_id "MSTRG.205818.79"; exon_number "11";
chrX	StringTie	exon	49248633	49248734	1000	+	.	gene_id "MSTRG.205818"; transcript_id "MSTRG.205818.79"; exon_number "12";
chrX	StringTie	exon	49248843	49248924	1000	+	.	gene_id "MSTRG.205818"; transcript_id "MSTRG.205818.79"; exon_number "13";
chrX	StringTie	exon	49249167	49249262	1000	+	.	gene_id "MSTRG.205818"; transcript_id "MSTRG.205818.79"; exon_number "14";
chrX	StringTie	exon	49249509	49249568	1000	+	.	gene_id "MSTRG.205818"; transcript_id "MSTRG.205818.79"; exon_number "15";
chrX	StringTie	exon	49249651	49249725	1000	+	.	gene_id "MSTRG.205818"; transcript_id "MSTRG.205818.79"; exon_number "16";
chrX	StringTie	exon	49250148	49250526	1000	+	.	gene_id "MSTRG.205818"; transcript_id "MSTRG.205818.79"; exon_number "17";
chrX	StringTie	transcript	49230625	49250523	1000	+	.	gene_id "MSTRG.205818"; transcript_id "MSTRG.205818.8";
chrX	StringTie	exon	49230625	49230641	1000	+	.	gene_id "MSTRG.205818"; transcript_id "MSTRG.205818.8"; exon_number "1";
chrX	StringTie	exon	49234564	49234656	1000	+	.	gene_id "MSTRG.205818"; transcript_id "MSTRG.205818.8"; exon_number "2";
chrX	StringTie	exon	49235284	49235682	1000	+	.	gene_id "MSTRG.205818"; transcript_id "MSTRG.205818.8"; exon_number "3";
chrX	StringTie	exon	49237086	49237263	1000	+	.	gene_id "MSTRG.205818"; transcript_id "MSTRG.205818.8"; exon_number "4";
chrX	StringTie	exon	49242016	49242148	1000	+	.	gene_id "MSTRG.205818"; transcript_id "MSTRG.205818.8"; exon_number "5";
chrX	StringTie	exon	49242886	49242992	1000	+	.	gene_id "MSTRG.205818"; transcript_id "MSTRG.205818.8"; exon_number "6";
chrX	StringTie	exon	49243118	49243184	1000	+	.	gene_id "MSTRG.205818"; transcript_id "MSTRG.205818.8"; exon_number "7";
chrX	StringTie	exon	49243284	49243462	1000	+	.	gene_id "MSTRG.205818"; transcript_id "MSTRG.205818.8"; exon_number "8";
chrX	StringTie	exon	49246731	49246925	1000	+	.	gene_id "MSTRG.205818"; transcript_id "MSTRG.205818.8"; exon_number "9";
chrX	StringTie	exon	49247496	49247558	1000	+	.	gene_id "MSTRG.205818"; transcript_id "MSTRG.205818.8"; exon_number "10";
chrX	StringTie	exon	49247649	49247768	1000	+	.	gene_id "MSTRG.205818"; transcript_id "MSTRG.205818.8"; exon_number "11";
chrX	StringTie	exon	49248195	49248310	1000	+	.	gene_id "MSTRG.205818"; transcript_id "MSTRG.205818.8"; exon_number "12";
chrX	StringTie	exon	49248407	49248523	1000	+	.	gene_id "MSTRG.205818"; transcript_id "MSTRG.205818.8"; exon_number "13";
chrX	StringTie	exon	49248633	49248734	1000	+	.	gene_id "MSTRG.205818"; transcript_id "MSTRG.205818.8"; exon_number "14";
chrX	StringTie	exon	49248817	49248924	1000	+	.	gene_id "MSTRG.205818"; transcript_id "MSTRG.205818.8"; exon_number "15";
chrX	StringTie	exon	49249167	49249262	1000	+	.	gene_id "MSTRG.205818"; transcript_id "MSTRG.205818.8"; exon_number "16";
chrX	StringTie	exon	49249509	49249568	1000	+	.	gene_id "MSTRG.205818"; transcript_id "MSTRG.205818.8"; exon_number "17";
chrX	StringTie	exon	49249651	49249725	1000	+	.	gene_id "MSTRG.205818"; transcript_id "MSTRG.205818.8"; exon_number "18";
chrX	StringTie	exon	49250148	49250523	1000	+	.	gene_id "MSTRG.205818"; transcript_id "MSTRG.205818.8"; exon_number "19";
chrX	StringTie	transcript	49235455	49250513	1000	+	.	gene_id "MSTRG.205818"; transcript_id "MSTRG.205818.80";
chrX	StringTie	exon	49235455	49235686	1000	+	.	gene_id "MSTRG.205818"; transcript_id "MSTRG.205818.80"; exon_number "1";
chrX	StringTie	exon	49237091	49237263	1000	+	.	gene_id "MSTRG.205818"; transcript_id "MSTRG.205818.80"; exon_number "2";
chrX	StringTie	exon	49242016	49242148	1000	+	.	gene_id "MSTRG.205818"; transcript_id "MSTRG.205818.80"; exon_number "3";
chrX	StringTie	exon	49242886	49242992	1000	+	.	gene_id "MSTRG.205818"; transcript_id "MSTRG.205818.80"; exon_number "4";
chrX	StringTie	exon	49243118	49243181	1000	+	.	gene_id "MSTRG.205818"; transcript_id "MSTRG.205818.80"; exon_number "5";
chrX	StringTie	exon	49243284	49243462	1000	+	.	gene_id "MSTRG.205818"; transcript_id "MSTRG.205818.80"; exon_number "6";
chrX	StringTie	exon	49246731	49246925	1000	+	.	gene_id "MSTRG.205818"; transcript_id "MSTRG.205818.80"; exon_number "7";
chrX	StringTie	exon	49247496	49247558	1000	+	.	gene_id "MSTRG.205818"; transcript_id "MSTRG.205818.80"; exon_number "8";
chrX	StringTie	exon	49247649	49247768	1000	+	.	gene_id "MSTRG.205818"; transcript_id "MSTRG.205818.80"; exon_number "9";
chrX	StringTie	exon	49248191	49248310	1000	+	.	gene_id "MSTRG.205818"; transcript_id "MSTRG.205818.80"; exon_number "10";
chrX	StringTie	exon	49248407	49248523	1000	+	.	gene_id "MSTRG.205818"; transcript_id "MSTRG.205818.80"; exon_number "11";
chrX	StringTie	exon	49248633	49248734	1000	+	.	gene_id "MSTRG.205818"; transcript_id "MSTRG.205818.80"; exon_number "12";
chrX	StringTie	exon	49248817	49248924	1000	+	.	gene_id "MSTRG.205818"; transcript_id "MSTRG.205818.80"; exon_number "13";
chrX	StringTie	exon	49249167	49249262	1000	+	.	gene_id "MSTRG.205818"; transcript_id "MSTRG.205818.80"; exon_number "14";
chrX	StringTie	exon	49249509	49249568	1000	+	.	gene_id "MSTRG.205818"; transcript_id "MSTRG.205818.80"; exon_number "15";
chrX	StringTie	exon	49249651	49249725	1000	+	.	gene_id "MSTRG.205818"; transcript_id "MSTRG.205818.80"; exon_number "16";
chrX	StringTie	exon	49250148	49250513	1000	+	.	gene_id "MSTRG.205818"; transcript_id "MSTRG.205818.80"; exon_number "17";
chrX	StringTie	transcript	49235455	49250521	1000	+	.	gene_id "MSTRG.205818"; transcript_id "MSTRG.205818.81";
chrX	StringTie	exon	49235455	49235686	1000	+	.	gene_id "MSTRG.205818"; transcript_id "MSTRG.205818.81"; exon_number "1";
chrX	StringTie	exon	49237086	49237263	1000	+	.	gene_id "MSTRG.205818"; transcript_id "MSTRG.205818.81"; exon_number "2";
chrX	StringTie	exon	49242016	49242148	1000	+	.	gene_id "MSTRG.205818"; transcript_id "MSTRG.205818.81"; exon_number "3";
chrX	StringTie	exon	49242886	49242992	1000	+	.	gene_id "MSTRG.205818"; transcript_id "MSTRG.205818.81"; exon_number "4";
chrX	StringTie	exon	49243118	49243152	1000	+	.	gene_id "MSTRG.205818"; transcript_id "MSTRG.205818.81"; exon_number "5";
chrX	StringTie	exon	49243400	49243462	1000	+	.	gene_id "MSTRG.205818"; transcript_id "MSTRG.205818.81"; exon_number "6";
chrX	StringTie	exon	49246731	49246925	1000	+	.	gene_id "MSTRG.205818"; transcript_id "MSTRG.205818.81"; exon_number "7";
chrX	StringTie	exon	49247496	49247558	1000	+	.	gene_id "MSTRG.205818"; transcript_id "MSTRG.205818.81"; exon_number "8";
chrX	StringTie	exon	49247649	49247768	1000	+	.	gene_id "MSTRG.205818"; transcript_id "MSTRG.205818.81"; exon_number "9";
chrX	StringTie	exon	49248195	49248310	1000	+	.	gene_id "MSTRG.205818"; transcript_id "MSTRG.205818.81"; exon_number "10";
chrX	StringTie	exon	49248407	49248523	1000	+	.	gene_id "MSTRG.205818"; transcript_id "MSTRG.205818.81"; exon_number "11";
chrX	StringTie	exon	49248633	49248734	1000	+	.	gene_id "MSTRG.205818"; transcript_id "MSTRG.205818.81"; exon_number "12";
chrX	StringTie	exon	49248817	49248924	1000	+	.	gene_id "MSTRG.205818"; transcript_id "MSTRG.205818.81"; exon_number "13";
chrX	StringTie	exon	49249167	49249262	1000	+	.	gene_id "MSTRG.205818"; transcript_id "MSTRG.205818.81"; exon_number "14";
chrX	StringTie	exon	49249509	49249568	1000	+	.	gene_id "MSTRG.205818"; transcript_id "MSTRG.205818.81"; exon_number "15";
chrX	StringTie	exon	49249651	49249725	1000	+	.	gene_id "MSTRG.205818"; transcript_id "MSTRG.205818.81"; exon_number "16";
chrX	StringTie	exon	49250148	49250521	1000	+	.	gene_id "MSTRG.205818"; transcript_id "MSTRG.205818.81"; exon_number "17";
chrX	StringTie	transcript	49235455	49250513	1000	+	.	gene_id "MSTRG.205818"; transcript_id "MSTRG.205818.82";
chrX	StringTie	exon	49235455	49235686	1000	+	.	gene_id "MSTRG.205818"; transcript_id "MSTRG.205818.82"; exon_number "1";
chrX	StringTie	exon	49237091	49237263	1000	+	.	gene_id "MSTRG.205818"; transcript_id "MSTRG.205818.82"; exon_number "2";
chrX	StringTie	exon	49242016	49242148	1000	+	.	gene_id "MSTRG.205818"; transcript_id "MSTRG.205818.82"; exon_number "3";
chrX	StringTie	exon	49242886	49242992	1000	+	.	gene_id "MSTRG.205818"; transcript_id "MSTRG.205818.82"; exon_number "4";
chrX	StringTie	exon	49243118	49243181	1000	+	.	gene_id "MSTRG.205818"; transcript_id "MSTRG.205818.82"; exon_number "5";
chrX	StringTie	exon	49243284	49243462	1000	+	.	gene_id "MSTRG.205818"; transcript_id "MSTRG.205818.82"; exon_number "6";
chrX	StringTie	exon	49246731	49246847	1000	+	.	gene_id "MSTRG.205818"; transcript_id "MSTRG.205818.82"; exon_number "7";
chrX	StringTie	exon	49247505	49247558	1000	+	.	gene_id "MSTRG.205818"; transcript_id "MSTRG.205818.82"; exon_number "8";
chrX	StringTie	exon	49247649	49247768	1000	+	.	gene_id "MSTRG.205818"; transcript_id "MSTRG.205818.82"; exon_number "9";
chrX	StringTie	exon	49248191	49248310	1000	+	.	gene_id "MSTRG.205818"; transcript_id "MSTRG.205818.82"; exon_number "10";
chrX	StringTie	exon	49248407	49248523	1000	+	.	gene_id "MSTRG.205818"; transcript_id "MSTRG.205818.82"; exon_number "11";
chrX	StringTie	exon	49248633	49248734	1000	+	.	gene_id "MSTRG.205818"; transcript_id "MSTRG.205818.82"; exon_number "12";
chrX	StringTie	exon	49248817	49248924	1000	+	.	gene_id "MSTRG.205818"; transcript_id "MSTRG.205818.82"; exon_number "13";
chrX	StringTie	exon	49249167	49249262	1000	+	.	gene_id "MSTRG.205818"; transcript_id "MSTRG.205818.82"; exon_number "14";
chrX	StringTie	exon	49249509	49249568	1000	+	.	gene_id "MSTRG.205818"; transcript_id "MSTRG.205818.82"; exon_number "15";
chrX	StringTie	exon	49249651	49249725	1000	+	.	gene_id "MSTRG.205818"; transcript_id "MSTRG.205818.82"; exon_number "16";
chrX	StringTie	exon	49250148	49250513	1000	+	.	gene_id "MSTRG.205818"; transcript_id "MSTRG.205818.82"; exon_number "17";
chrX	StringTie	transcript	49235458	49250526	1000	+	.	gene_id "MSTRG.205818"; transcript_id "MSTRG.205818.83";
chrX	StringTie	exon	49235458	49235682	1000	+	.	gene_id "MSTRG.205818"; transcript_id "MSTRG.205818.83"; exon_number "1";
chrX	StringTie	exon	49237086	49237263	1000	+	.	gene_id "MSTRG.205818"; transcript_id "MSTRG.205818.83"; exon_number "2";
chrX	StringTie	exon	49242016	49242148	1000	+	.	gene_id "MSTRG.205818"; transcript_id "MSTRG.205818.83"; exon_number "3";
chrX	StringTie	exon	49242886	49242992	1000	+	.	gene_id "MSTRG.205818"; transcript_id "MSTRG.205818.83"; exon_number "4";
chrX	StringTie	exon	49243118	49243181	1000	+	.	gene_id "MSTRG.205818"; transcript_id "MSTRG.205818.83"; exon_number "5";
chrX	StringTie	exon	49243284	49243462	1000	+	.	gene_id "MSTRG.205818"; transcript_id "MSTRG.205818.83"; exon_number "6";
chrX	StringTie	exon	49246731	49246925	1000	+	.	gene_id "MSTRG.205818"; transcript_id "MSTRG.205818.83"; exon_number "7";
chrX	StringTie	exon	49247496	49247558	1000	+	.	gene_id "MSTRG.205818"; transcript_id "MSTRG.205818.83"; exon_number "8";
chrX	StringTie	exon	49247649	49247768	1000	+	.	gene_id "MSTRG.205818"; transcript_id "MSTRG.205818.83"; exon_number "9";
chrX	StringTie	exon	49248191	49248310	1000	+	.	gene_id "MSTRG.205818"; transcript_id "MSTRG.205818.83"; exon_number "10";
chrX	StringTie	exon	49248407	49248523	1000	+	.	gene_id "MSTRG.205818"; transcript_id "MSTRG.205818.83"; exon_number "11";
chrX	StringTie	exon	49248633	49248734	1000	+	.	gene_id "MSTRG.205818"; transcript_id "MSTRG.205818.83"; exon_number "12";
chrX	StringTie	exon	49248843	49248924	1000	+	.	gene_id "MSTRG.205818"; transcript_id "MSTRG.205818.83"; exon_number "13";
chrX	StringTie	exon	49249167	49249262	1000	+	.	gene_id "MSTRG.205818"; transcript_id "MSTRG.205818.83"; exon_number "14";
chrX	StringTie	exon	49249509	49249568	1000	+	.	gene_id "MSTRG.205818"; transcript_id "MSTRG.205818.83"; exon_number "15";
chrX	StringTie	exon	49249651	49249725	1000	+	.	gene_id "MSTRG.205818"; transcript_id "MSTRG.205818.83"; exon_number "16";
chrX	StringTie	exon	49250148	49250526	1000	+	.	gene_id "MSTRG.205818"; transcript_id "MSTRG.205818.83"; exon_number "17";
chrX	StringTie	transcript	49235459	49250526	1000	+	.	gene_id "MSTRG.205818"; transcript_id "MSTRG.205818.84";
chrX	StringTie	exon	49235459	49235686	1000	+	.	gene_id "MSTRG.205818"; transcript_id "MSTRG.205818.84"; exon_number "1";
chrX	StringTie	exon	49237086	49237263	1000	+	.	gene_id "MSTRG.205818"; transcript_id "MSTRG.205818.84"; exon_number "2";
chrX	StringTie	exon	49241998	49242148	1000	+	.	gene_id "MSTRG.205818"; transcript_id "MSTRG.205818.84"; exon_number "3";
chrX	StringTie	exon	49242886	49242992	1000	+	.	gene_id "MSTRG.205818"; transcript_id "MSTRG.205818.84"; exon_number "4";
chrX	StringTie	exon	49243118	49243181	1000	+	.	gene_id "MSTRG.205818"; transcript_id "MSTRG.205818.84"; exon_number "5";
chrX	StringTie	exon	49243284	49243462	1000	+	.	gene_id "MSTRG.205818"; transcript_id "MSTRG.205818.84"; exon_number "6";
chrX	StringTie	exon	49246731	49246925	1000	+	.	gene_id "MSTRG.205818"; transcript_id "MSTRG.205818.84"; exon_number "7";
chrX	StringTie	exon	49247496	49247558	1000	+	.	gene_id "MSTRG.205818"; transcript_id "MSTRG.205818.84"; exon_number "8";
chrX	StringTie	exon	49247649	49247768	1000	+	.	gene_id "MSTRG.205818"; transcript_id "MSTRG.205818.84"; exon_number "9";
chrX	StringTie	exon	49248191	49248310	1000	+	.	gene_id "MSTRG.205818"; transcript_id "MSTRG.205818.84"; exon_number "10";
chrX	StringTie	exon	49248407	49248523	1000	+	.	gene_id "MSTRG.205818"; transcript_id "MSTRG.205818.84"; exon_number "11";
chrX	StringTie	exon	49248633	49248734	1000	+	.	gene_id "MSTRG.205818"; transcript_id "MSTRG.205818.84"; exon_number "12";
chrX	StringTie	exon	49248817	49248924	1000	+	.	gene_id "MSTRG.205818"; transcript_id "MSTRG.205818.84"; exon_number "13";
chrX	StringTie	exon	49249167	49249262	1000	+	.	gene_id "MSTRG.205818"; transcript_id "MSTRG.205818.84"; exon_number "14";
chrX	StringTie	exon	49249509	49249568	1000	+	.	gene_id "MSTRG.205818"; transcript_id "MSTRG.205818.84"; exon_number "15";
chrX	StringTie	exon	49249651	49249725	1000	+	.	gene_id "MSTRG.205818"; transcript_id "MSTRG.205818.84"; exon_number "16";
chrX	StringTie	exon	49250148	49250526	1000	+	.	gene_id "MSTRG.205818"; transcript_id "MSTRG.205818.84"; exon_number "17";
chrX	StringTie	transcript	49235460	49250520	1000	+	.	gene_id "MSTRG.205818"; transcript_id "MSTRG.205818.85";
chrX	StringTie	exon	49235460	49235686	1000	+	.	gene_id "MSTRG.205818"; transcript_id "MSTRG.205818.85"; exon_number "1";
chrX	StringTie	exon	49237086	49237263	1000	+	.	gene_id "MSTRG.205818"; transcript_id "MSTRG.205818.85"; exon_number "2";
chrX	StringTie	exon	49242016	49242148	1000	+	.	gene_id "MSTRG.205818"; transcript_id "MSTRG.205818.85"; exon_number "3";
chrX	StringTie	exon	49242886	49242992	1000	+	.	gene_id "MSTRG.205818"; transcript_id "MSTRG.205818.85"; exon_number "4";
chrX	StringTie	exon	49243118	49243181	1000	+	.	gene_id "MSTRG.205818"; transcript_id "MSTRG.205818.85"; exon_number "5";
chrX	StringTie	exon	49243284	49243462	1000	+	.	gene_id "MSTRG.205818"; transcript_id "MSTRG.205818.85"; exon_number "6";
chrX	StringTie	exon	49246734	49246925	1000	+	.	gene_id "MSTRG.205818"; transcript_id "MSTRG.205818.85"; exon_number "7";
chrX	StringTie	exon	49247496	49247558	1000	+	.	gene_id "MSTRG.205818"; transcript_id "MSTRG.205818.85"; exon_number "8";
chrX	StringTie	exon	49247667	49247768	1000	+	.	gene_id "MSTRG.205818"; transcript_id "MSTRG.205818.85"; exon_number "9";
chrX	StringTie	exon	49248191	49248310	1000	+	.	gene_id "MSTRG.205818"; transcript_id "MSTRG.205818.85"; exon_number "10";
chrX	StringTie	exon	49248407	49248523	1000	+	.	gene_id "MSTRG.205818"; transcript_id "MSTRG.205818.85"; exon_number "11";
chrX	StringTie	exon	49248633	49248734	1000	+	.	gene_id "MSTRG.205818"; transcript_id "MSTRG.205818.85"; exon_number "12";
chrX	StringTie	exon	49248817	49248924	1000	+	.	gene_id "MSTRG.205818"; transcript_id "MSTRG.205818.85"; exon_number "13";
chrX	StringTie	exon	49249167	49249262	1000	+	.	gene_id "MSTRG.205818"; transcript_id "MSTRG.205818.85"; exon_number "14";
chrX	StringTie	exon	49249509	49249568	1000	+	.	gene_id "MSTRG.205818"; transcript_id "MSTRG.205818.85"; exon_number "15";
chrX	StringTie	exon	49249651	49249725	1000	+	.	gene_id "MSTRG.205818"; transcript_id "MSTRG.205818.85"; exon_number "16";
chrX	StringTie	exon	49250148	49250520	1000	+	.	gene_id "MSTRG.205818"; transcript_id "MSTRG.205818.85"; exon_number "17";
chrX	StringTie	transcript	49235461	49250520	1000	+	.	gene_id "MSTRG.205818"; transcript_id "MSTRG.205818.86";
chrX	StringTie	exon	49235461	49235686	1000	+	.	gene_id "MSTRG.205818"; transcript_id "MSTRG.205818.86"; exon_number "1";
chrX	StringTie	exon	49237086	49237263	1000	+	.	gene_id "MSTRG.205818"; transcript_id "MSTRG.205818.86"; exon_number "2";
chrX	StringTie	exon	49241011	49241108	1000	+	.	gene_id "MSTRG.205818"; transcript_id "MSTRG.205818.86"; exon_number "3";
chrX	StringTie	exon	49242016	49242148	1000	+	.	gene_id "MSTRG.205818"; transcript_id "MSTRG.205818.86"; exon_number "4";
chrX	StringTie	exon	49242886	49242992	1000	+	.	gene_id "MSTRG.205818"; transcript_id "MSTRG.205818.86"; exon_number "5";
chrX	StringTie	exon	49243118	49243181	1000	+	.	gene_id "MSTRG.205818"; transcript_id "MSTRG.205818.86"; exon_number "6";
chrX	StringTie	exon	49243284	49243462	1000	+	.	gene_id "MSTRG.205818"; transcript_id "MSTRG.205818.86"; exon_number "7";
chrX	StringTie	exon	49244606	49244703	1000	+	.	gene_id "MSTRG.205818"; transcript_id "MSTRG.205818.86"; exon_number "8";
chrX	StringTie	exon	49246731	49247558	1000	+	.	gene_id "MSTRG.205818"; transcript_id "MSTRG.205818.86"; exon_number "9";
chrX	StringTie	exon	49247649	49247768	1000	+	.	gene_id "MSTRG.205818"; transcript_id "MSTRG.205818.86"; exon_number "10";
chrX	StringTie	exon	49248191	49248310	1000	+	.	gene_id "MSTRG.205818"; transcript_id "MSTRG.205818.86"; exon_number "11";
chrX	StringTie	exon	49248407	49248523	1000	+	.	gene_id "MSTRG.205818"; transcript_id "MSTRG.205818.86"; exon_number "12";
chrX	StringTie	exon	49248633	49248734	1000	+	.	gene_id "MSTRG.205818"; transcript_id "MSTRG.205818.86"; exon_number "13";
chrX	StringTie	exon	49248817	49248924	1000	+	.	gene_id "MSTRG.205818"; transcript_id "MSTRG.205818.86"; exon_number "14";
chrX	StringTie	exon	49249167	49249262	1000	+	.	gene_id "MSTRG.205818"; transcript_id "MSTRG.205818.86"; exon_number "15";
chrX	StringTie	exon	49249509	49249568	1000	+	.	gene_id "MSTRG.205818"; transcript_id "MSTRG.205818.86"; exon_number "16";
chrX	StringTie	exon	49249651	49249725	1000	+	.	gene_id "MSTRG.205818"; transcript_id "MSTRG.205818.86"; exon_number "17";
chrX	StringTie	exon	49250148	49250520	1000	+	.	gene_id "MSTRG.205818"; transcript_id "MSTRG.205818.86"; exon_number "18";
chrX	StringTie	transcript	49235465	49250526	1000	+	.	gene_id "MSTRG.205818"; transcript_id "MSTRG.205818.87";
chrX	StringTie	exon	49235465	49235686	1000	+	.	gene_id "MSTRG.205818"; transcript_id "MSTRG.205818.87"; exon_number "1";
chrX	StringTie	exon	49237086	49237263	1000	+	.	gene_id "MSTRG.205818"; transcript_id "MSTRG.205818.87"; exon_number "2";
chrX	StringTie	exon	49241011	49241108	1000	+	.	gene_id "MSTRG.205818"; transcript_id "MSTRG.205818.87"; exon_number "3";
chrX	StringTie	exon	49242016	49242148	1000	+	.	gene_id "MSTRG.205818"; transcript_id "MSTRG.205818.87"; exon_number "4";
chrX	StringTie	exon	49242886	49242992	1000	+	.	gene_id "MSTRG.205818"; transcript_id "MSTRG.205818.87"; exon_number "5";
chrX	StringTie	exon	49243118	49243181	1000	+	.	gene_id "MSTRG.205818"; transcript_id "MSTRG.205818.87"; exon_number "6";
chrX	StringTie	exon	49243284	49243462	1000	+	.	gene_id "MSTRG.205818"; transcript_id "MSTRG.205818.87"; exon_number "7";
chrX	StringTie	exon	49246731	49246847	1000	+	.	gene_id "MSTRG.205818"; transcript_id "MSTRG.205818.87"; exon_number "8";
chrX	StringTie	exon	49247505	49247558	1000	+	.	gene_id "MSTRG.205818"; transcript_id "MSTRG.205818.87"; exon_number "9";
chrX	StringTie	exon	49247649	49247768	1000	+	.	gene_id "MSTRG.205818"; transcript_id "MSTRG.205818.87"; exon_number "10";
chrX	StringTie	exon	49248191	49248310	1000	+	.	gene_id "MSTRG.205818"; transcript_id "MSTRG.205818.87"; exon_number "11";
chrX	StringTie	exon	49248407	49248523	1000	+	.	gene_id "MSTRG.205818"; transcript_id "MSTRG.205818.87"; exon_number "12";
chrX	StringTie	exon	49248633	49248734	1000	+	.	gene_id "MSTRG.205818"; transcript_id "MSTRG.205818.87"; exon_number "13";
chrX	StringTie	exon	49248817	49248924	1000	+	.	gene_id "MSTRG.205818"; transcript_id "MSTRG.205818.87"; exon_number "14";
chrX	StringTie	exon	49249167	49249262	1000	+	.	gene_id "MSTRG.205818"; transcript_id "MSTRG.205818.87"; exon_number "15";
chrX	StringTie	exon	49249509	49249568	1000	+	.	gene_id "MSTRG.205818"; transcript_id "MSTRG.205818.87"; exon_number "16";
chrX	StringTie	exon	49249651	49249725	1000	+	.	gene_id "MSTRG.205818"; transcript_id "MSTRG.205818.87"; exon_number "17";
chrX	StringTie	exon	49250148	49250526	1000	+	.	gene_id "MSTRG.205818"; transcript_id "MSTRG.205818.87"; exon_number "18";
chrX	StringTie	transcript	49235466	49250526	1000	+	.	gene_id "MSTRG.205818"; transcript_id "MSTRG.205818.88";
chrX	StringTie	exon	49235466	49235686	1000	+	.	gene_id "MSTRG.205818"; transcript_id "MSTRG.205818.88"; exon_number "1";
chrX	StringTie	exon	49237086	49237263	1000	+	.	gene_id "MSTRG.205818"; transcript_id "MSTRG.205818.88"; exon_number "2";
chrX	StringTie	exon	49242016	49242148	1000	+	.	gene_id "MSTRG.205818"; transcript_id "MSTRG.205818.88"; exon_number "3";
chrX	StringTie	exon	49242886	49242992	1000	+	.	gene_id "MSTRG.205818"; transcript_id "MSTRG.205818.88"; exon_number "4";
chrX	StringTie	exon	49243094	49243184	1000	+	.	gene_id "MSTRG.205818"; transcript_id "MSTRG.205818.88"; exon_number "5";
chrX	StringTie	exon	49243284	49243462	1000	+	.	gene_id "MSTRG.205818"; transcript_id "MSTRG.205818.88"; exon_number "6";
chrX	StringTie	exon	49246731	49246925	1000	+	.	gene_id "MSTRG.205818"; transcript_id "MSTRG.205818.88"; exon_number "7";
chrX	StringTie	exon	49247496	49247558	1000	+	.	gene_id "MSTRG.205818"; transcript_id "MSTRG.205818.88"; exon_number "8";
chrX	StringTie	exon	49247649	49247768	1000	+	.	gene_id "MSTRG.205818"; transcript_id "MSTRG.205818.88"; exon_number "9";
chrX	StringTie	exon	49248195	49248310	1000	+	.	gene_id "MSTRG.205818"; transcript_id "MSTRG.205818.88"; exon_number "10";
chrX	StringTie	exon	49248407	49248523	1000	+	.	gene_id "MSTRG.205818"; transcript_id "MSTRG.205818.88"; exon_number "11";
chrX	StringTie	exon	49248633	49248734	1000	+	.	gene_id "MSTRG.205818"; transcript_id "MSTRG.205818.88"; exon_number "12";
chrX	StringTie	exon	49248817	49248924	1000	+	.	gene_id "MSTRG.205818"; transcript_id "MSTRG.205818.88"; exon_number "13";
chrX	StringTie	exon	49249167	49249262	1000	+	.	gene_id "MSTRG.205818"; transcript_id "MSTRG.205818.88"; exon_number "14";
chrX	StringTie	exon	49249509	49249568	1000	+	.	gene_id "MSTRG.205818"; transcript_id "MSTRG.205818.88"; exon_number "15";
chrX	StringTie	exon	49249651	49249725	1000	+	.	gene_id "MSTRG.205818"; transcript_id "MSTRG.205818.88"; exon_number "16";
chrX	StringTie	exon	49250148	49250526	1000	+	.	gene_id "MSTRG.205818"; transcript_id "MSTRG.205818.88"; exon_number "17";
chrX	StringTie	transcript	49235467	49250526	1000	+	.	gene_id "MSTRG.205818"; transcript_id "MSTRG.205818.89";
chrX	StringTie	exon	49235467	49235686	1000	+	.	gene_id "MSTRG.205818"; transcript_id "MSTRG.205818.89"; exon_number "1";
chrX	StringTie	exon	49237086	49237263	1000	+	.	gene_id "MSTRG.205818"; transcript_id "MSTRG.205818.89"; exon_number "2";
chrX	StringTie	exon	49242016	49242148	1000	+	.	gene_id "MSTRG.205818"; transcript_id "MSTRG.205818.89"; exon_number "3";
chrX	StringTie	exon	49242886	49242992	1000	+	.	gene_id "MSTRG.205818"; transcript_id "MSTRG.205818.89"; exon_number "4";
chrX	StringTie	exon	49243118	49243184	1000	+	.	gene_id "MSTRG.205818"; transcript_id "MSTRG.205818.89"; exon_number "5";
chrX	StringTie	exon	49243284	49243462	1000	+	.	gene_id "MSTRG.205818"; transcript_id "MSTRG.205818.89"; exon_number "6";
chrX	StringTie	exon	49246731	49246925	1000	+	.	gene_id "MSTRG.205818"; transcript_id "MSTRG.205818.89"; exon_number "7";
chrX	StringTie	exon	49247649	49247768	1000	+	.	gene_id "MSTRG.205818"; transcript_id "MSTRG.205818.89"; exon_number "8";
chrX	StringTie	exon	49248191	49248310	1000	+	.	gene_id "MSTRG.205818"; transcript_id "MSTRG.205818.89"; exon_number "9";
chrX	StringTie	exon	49248407	49248523	1000	+	.	gene_id "MSTRG.205818"; transcript_id "MSTRG.205818.89"; exon_number "10";
chrX	StringTie	exon	49248633	49248734	1000	+	.	gene_id "MSTRG.205818"; transcript_id "MSTRG.205818.89"; exon_number "11";
chrX	StringTie	exon	49248817	49248924	1000	+	.	gene_id "MSTRG.205818"; transcript_id "MSTRG.205818.89"; exon_number "12";
chrX	StringTie	exon	49249167	49249262	1000	+	.	gene_id "MSTRG.205818"; transcript_id "MSTRG.205818.89"; exon_number "13";
chrX	StringTie	exon	49249509	49249568	1000	+	.	gene_id "MSTRG.205818"; transcript_id "MSTRG.205818.89"; exon_number "14";
chrX	StringTie	exon	49249651	49249725	1000	+	.	gene_id "MSTRG.205818"; transcript_id "MSTRG.205818.89"; exon_number "15";
chrX	StringTie	exon	49250148	49250526	1000	+	.	gene_id "MSTRG.205818"; transcript_id "MSTRG.205818.89"; exon_number "16";
chrX	StringTie	transcript	49230627	49250526	1000	+	.	gene_id "MSTRG.205818"; transcript_id "MSTRG.205818.9";
chrX	StringTie	exon	49230627	49230641	1000	+	.	gene_id "MSTRG.205818"; transcript_id "MSTRG.205818.9"; exon_number "1";
chrX	StringTie	exon	49235284	49235686	1000	+	.	gene_id "MSTRG.205818"; transcript_id "MSTRG.205818.9"; exon_number "2";
chrX	StringTie	exon	49237086	49237263	1000	+	.	gene_id "MSTRG.205818"; transcript_id "MSTRG.205818.9"; exon_number "3";
chrX	StringTie	exon	49242016	49242148	1000	+	.	gene_id "MSTRG.205818"; transcript_id "MSTRG.205818.9"; exon_number "4";
chrX	StringTie	exon	49242886	49242992	1000	+	.	gene_id "MSTRG.205818"; transcript_id "MSTRG.205818.9"; exon_number "5";
chrX	StringTie	exon	49243118	49243184	1000	+	.	gene_id "MSTRG.205818"; transcript_id "MSTRG.205818.9"; exon_number "6";
chrX	StringTie	exon	49243284	49243462	1000	+	.	gene_id "MSTRG.205818"; transcript_id "MSTRG.205818.9"; exon_number "7";
chrX	StringTie	exon	49246731	49246925	1000	+	.	gene_id "MSTRG.205818"; transcript_id "MSTRG.205818.9"; exon_number "8";
chrX	StringTie	exon	49247496	49247558	1000	+	.	gene_id "MSTRG.205818"; transcript_id "MSTRG.205818.9"; exon_number "9";
chrX	StringTie	exon	49247649	49247768	1000	+	.	gene_id "MSTRG.205818"; transcript_id "MSTRG.205818.9"; exon_number "10";
chrX	StringTie	exon	49248195	49248310	1000	+	.	gene_id "MSTRG.205818"; transcript_id "MSTRG.205818.9"; exon_number "11";
chrX	StringTie	exon	49248407	49248523	1000	+	.	gene_id "MSTRG.205818"; transcript_id "MSTRG.205818.9"; exon_number "12";
chrX	StringTie	exon	49248633	49248734	1000	+	.	gene_id "MSTRG.205818"; transcript_id "MSTRG.205818.9"; exon_number "13";
chrX	StringTie	exon	49248817	49248924	1000	+	.	gene_id "MSTRG.205818"; transcript_id "MSTRG.205818.9"; exon_number "14";
chrX	StringTie	exon	49249167	49249262	1000	+	.	gene_id "MSTRG.205818"; transcript_id "MSTRG.205818.9"; exon_number "15";
chrX	StringTie	exon	49249509	49249568	1000	+	.	gene_id "MSTRG.205818"; transcript_id "MSTRG.205818.9"; exon_number "16";
chrX	StringTie	exon	49249651	49249725	1000	+	.	gene_id "MSTRG.205818"; transcript_id "MSTRG.205818.9"; exon_number "17";
chrX	StringTie	exon	49250148	49250526	1000	+	.	gene_id "MSTRG.205818"; transcript_id "MSTRG.205818.9"; exon_number "18";
chrX	StringTie	transcript	49235467	49250526	1000	+	.	gene_id "MSTRG.205818"; transcript_id "MSTRG.205818.90";
chrX	StringTie	exon	49235467	49235686	1000	+	.	gene_id "MSTRG.205818"; transcript_id "MSTRG.205818.90"; exon_number "1";
chrX	StringTie	exon	49237086	49237263	1000	+	.	gene_id "MSTRG.205818"; transcript_id "MSTRG.205818.90"; exon_number "2";
chrX	StringTie	exon	49242016	49242148	1000	+	.	gene_id "MSTRG.205818"; transcript_id "MSTRG.205818.90"; exon_number "3";
chrX	StringTie	exon	49242886	49242992	1000	+	.	gene_id "MSTRG.205818"; transcript_id "MSTRG.205818.90"; exon_number "4";
chrX	StringTie	exon	49243118	49243184	1000	+	.	gene_id "MSTRG.205818"; transcript_id "MSTRG.205818.90"; exon_number "5";
chrX	StringTie	exon	49243286	49243462	1000	+	.	gene_id "MSTRG.205818"; transcript_id "MSTRG.205818.90"; exon_number "6";
chrX	StringTie	exon	49246731	49247558	1000	+	.	gene_id "MSTRG.205818"; transcript_id "MSTRG.205818.90"; exon_number "7";
chrX	StringTie	exon	49247649	49247768	1000	+	.	gene_id "MSTRG.205818"; transcript_id "MSTRG.205818.90"; exon_number "8";
chrX	StringTie	exon	49248195	49248310	1000	+	.	gene_id "MSTRG.205818"; transcript_id "MSTRG.205818.90"; exon_number "9";
chrX	StringTie	exon	49248407	49248523	1000	+	.	gene_id "MSTRG.205818"; transcript_id "MSTRG.205818.90"; exon_number "10";
chrX	StringTie	exon	49248633	49248734	1000	+	.	gene_id "MSTRG.205818"; transcript_id "MSTRG.205818.90"; exon_number "11";
chrX	StringTie	exon	49248824	49248924	1000	+	.	gene_id "MSTRG.205818"; transcript_id "MSTRG.205818.90"; exon_number "12";
chrX	StringTie	exon	49249167	49249262	1000	+	.	gene_id "MSTRG.205818"; transcript_id "MSTRG.205818.90"; exon_number "13";
chrX	StringTie	exon	49249509	49249568	1000	+	.	gene_id "MSTRG.205818"; transcript_id "MSTRG.205818.90"; exon_number "14";
chrX	StringTie	exon	49249651	49249725	1000	+	.	gene_id "MSTRG.205818"; transcript_id "MSTRG.205818.90"; exon_number "15";
chrX	StringTie	exon	49250148	49250526	1000	+	.	gene_id "MSTRG.205818"; transcript_id "MSTRG.205818.90"; exon_number "16";
chrX	StringTie	transcript	49235474	49250526	1000	+	.	gene_id "MSTRG.205818"; transcript_id "MSTRG.205818.92";
chrX	StringTie	exon	49235474	49235686	1000	+	.	gene_id "MSTRG.205818"; transcript_id "MSTRG.205818.92"; exon_number "1";
chrX	StringTie	exon	49237091	49237263	1000	+	.	gene_id "MSTRG.205818"; transcript_id "MSTRG.205818.92"; exon_number "2";
chrX	StringTie	exon	49241011	49241108	1000	+	.	gene_id "MSTRG.205818"; transcript_id "MSTRG.205818.92"; exon_number "3";
chrX	StringTie	exon	49242016	49242148	1000	+	.	gene_id "MSTRG.205818"; transcript_id "MSTRG.205818.92"; exon_number "4";
chrX	StringTie	exon	49242886	49242992	1000	+	.	gene_id "MSTRG.205818"; transcript_id "MSTRG.205818.92"; exon_number "5";
chrX	StringTie	exon	49243118	49243462	1000	+	.	gene_id "MSTRG.205818"; transcript_id "MSTRG.205818.92"; exon_number "6";
chrX	StringTie	exon	49246731	49246925	1000	+	.	gene_id "MSTRG.205818"; transcript_id "MSTRG.205818.92"; exon_number "7";
chrX	StringTie	exon	49247496	49247558	1000	+	.	gene_id "MSTRG.205818"; transcript_id "MSTRG.205818.92"; exon_number "8";
chrX	StringTie	exon	49247649	49247768	1000	+	.	gene_id "MSTRG.205818"; transcript_id "MSTRG.205818.92"; exon_number "9";
chrX	StringTie	exon	49248191	49248310	1000	+	.	gene_id "MSTRG.205818"; transcript_id "MSTRG.205818.92"; exon_number "10";
chrX	StringTie	exon	49248407	49248523	1000	+	.	gene_id "MSTRG.205818"; transcript_id "MSTRG.205818.92"; exon_number "11";
chrX	StringTie	exon	49248633	49248734	1000	+	.	gene_id "MSTRG.205818"; transcript_id "MSTRG.205818.92"; exon_number "12";
chrX	StringTie	exon	49248817	49248924	1000	+	.	gene_id "MSTRG.205818"; transcript_id "MSTRG.205818.92"; exon_number "13";
chrX	StringTie	exon	49249167	49249262	1000	+	.	gene_id "MSTRG.205818"; transcript_id "MSTRG.205818.92"; exon_number "14";
chrX	StringTie	exon	49249509	49249568	1000	+	.	gene_id "MSTRG.205818"; transcript_id "MSTRG.205818.92"; exon_number "15";
chrX	StringTie	exon	49249651	49249725	1000	+	.	gene_id "MSTRG.205818"; transcript_id "MSTRG.205818.92"; exon_number "16";
chrX	StringTie	exon	49250148	49250526	1000	+	.	gene_id "MSTRG.205818"; transcript_id "MSTRG.205818.92"; exon_number "17";
chrX	StringTie	transcript	49235474	49250520	1000	+	.	gene_id "MSTRG.205818"; transcript_id "MSTRG.205818.93";
chrX	StringTie	exon	49235474	49235686	1000	+	.	gene_id "MSTRG.205818"; transcript_id "MSTRG.205818.93"; exon_number "1";
chrX	StringTie	exon	49237086	49237263	1000	+	.	gene_id "MSTRG.205818"; transcript_id "MSTRG.205818.93"; exon_number "2";
chrX	StringTie	exon	49241011	49241108	1000	+	.	gene_id "MSTRG.205818"; transcript_id "MSTRG.205818.93"; exon_number "3";
chrX	StringTie	exon	49242016	49242148	1000	+	.	gene_id "MSTRG.205818"; transcript_id "MSTRG.205818.93"; exon_number "4";
chrX	StringTie	exon	49242886	49242992	1000	+	.	gene_id "MSTRG.205818"; transcript_id "MSTRG.205818.93"; exon_number "5";
chrX	StringTie	exon	49243118	49243181	1000	+	.	gene_id "MSTRG.205818"; transcript_id "MSTRG.205818.93"; exon_number "6";
chrX	StringTie	exon	49243284	49243462	1000	+	.	gene_id "MSTRG.205818"; transcript_id "MSTRG.205818.93"; exon_number "7";
chrX	StringTie	exon	49246731	49246925	1000	+	.	gene_id "MSTRG.205818"; transcript_id "MSTRG.205818.93"; exon_number "8";
chrX	StringTie	exon	49247496	49247558	1000	+	.	gene_id "MSTRG.205818"; transcript_id "MSTRG.205818.93"; exon_number "9";
chrX	StringTie	exon	49247649	49247768	1000	+	.	gene_id "MSTRG.205818"; transcript_id "MSTRG.205818.93"; exon_number "10";
chrX	StringTie	exon	49248191	49248310	1000	+	.	gene_id "MSTRG.205818"; transcript_id "MSTRG.205818.93"; exon_number "11";
chrX	StringTie	exon	49248407	49248523	1000	+	.	gene_id "MSTRG.205818"; transcript_id "MSTRG.205818.93"; exon_number "12";
chrX	StringTie	exon	49248633	49248734	1000	+	.	gene_id "MSTRG.205818"; transcript_id "MSTRG.205818.93"; exon_number "13";
chrX	StringTie	exon	49248843	49248924	1000	+	.	gene_id "MSTRG.205818"; transcript_id "MSTRG.205818.93"; exon_number "14";
chrX	StringTie	exon	49249167	49249262	1000	+	.	gene_id "MSTRG.205818"; transcript_id "MSTRG.205818.93"; exon_number "15";
chrX	StringTie	exon	49249509	49249568	1000	+	.	gene_id "MSTRG.205818"; transcript_id "MSTRG.205818.93"; exon_number "16";
chrX	StringTie	exon	49249651	49249725	1000	+	.	gene_id "MSTRG.205818"; transcript_id "MSTRG.205818.93"; exon_number "17";
chrX	StringTie	exon	49250148	49250520	1000	+	.	gene_id "MSTRG.205818"; transcript_id "MSTRG.205818.93"; exon_number "18";
chrX	StringTie	transcript	49235480	49250586	1000	+	.	gene_id "MSTRG.205818"; transcript_id "MSTRG.205818.94";
chrX	StringTie	exon	49235480	49235686	1000	+	.	gene_id "MSTRG.205818"; transcript_id "MSTRG.205818.94"; exon_number "1";
chrX	StringTie	exon	49237086	49237263	1000	+	.	gene_id "MSTRG.205818"; transcript_id "MSTRG.205818.94"; exon_number "2";
chrX	StringTie	exon	49241011	49241108	1000	+	.	gene_id "MSTRG.205818"; transcript_id "MSTRG.205818.94"; exon_number "3";
chrX	StringTie	exon	49242016	49242992	1000	+	.	gene_id "MSTRG.205818"; transcript_id "MSTRG.205818.94"; exon_number "4";
chrX	StringTie	exon	49243118	49243184	1000	+	.	gene_id "MSTRG.205818"; transcript_id "MSTRG.205818.94"; exon_number "5";
chrX	StringTie	exon	49243284	49243462	1000	+	.	gene_id "MSTRG.205818"; transcript_id "MSTRG.205818.94"; exon_number "6";
chrX	StringTie	exon	49246731	49247558	1000	+	.	gene_id "MSTRG.205818"; transcript_id "MSTRG.205818.94"; exon_number "7";
chrX	StringTie	exon	49247649	49247768	1000	+	.	gene_id "MSTRG.205818"; transcript_id "MSTRG.205818.94"; exon_number "8";
chrX	StringTie	exon	49248195	49248310	1000	+	.	gene_id "MSTRG.205818"; transcript_id "MSTRG.205818.94"; exon_number "9";
chrX	StringTie	exon	49248407	49248523	1000	+	.	gene_id "MSTRG.205818"; transcript_id "MSTRG.205818.94"; exon_number "10";
chrX	StringTie	exon	49248633	49248924	1000	+	.	gene_id "MSTRG.205818"; transcript_id "MSTRG.205818.94"; exon_number "11";
chrX	StringTie	exon	49249167	49249262	1000	+	.	gene_id "MSTRG.205818"; transcript_id "MSTRG.205818.94"; exon_number "12";
chrX	StringTie	exon	49249509	49249568	1000	+	.	gene_id "MSTRG.205818"; transcript_id "MSTRG.205818.94"; exon_number "13";
chrX	StringTie	exon	49249651	49249725	1000	+	.	gene_id "MSTRG.205818"; transcript_id "MSTRG.205818.94"; exon_number "14";
chrX	StringTie	exon	49250148	49250586	1000	+	.	gene_id "MSTRG.205818"; transcript_id "MSTRG.205818.94"; exon_number "15";
chrX	StringTie	transcript	49235481	49250520	1000	+	.	gene_id "MSTRG.205818"; transcript_id "MSTRG.205818.95";
chrX	StringTie	exon	49235481	49235686	1000	+	.	gene_id "MSTRG.205818"; transcript_id "MSTRG.205818.95"; exon_number "1";
chrX	StringTie	exon	49237086	49237263	1000	+	.	gene_id "MSTRG.205818"; transcript_id "MSTRG.205818.95"; exon_number "2";
chrX	StringTie	exon	49242016	49242148	1000	+	.	gene_id "MSTRG.205818"; transcript_id "MSTRG.205818.95"; exon_number "3";
chrX	StringTie	exon	49242886	49242992	1000	+	.	gene_id "MSTRG.205818"; transcript_id "MSTRG.205818.95"; exon_number "4";
chrX	StringTie	exon	49243284	49243462	1000	+	.	gene_id "MSTRG.205818"; transcript_id "MSTRG.205818.95"; exon_number "5";
chrX	StringTie	exon	49246731	49246925	1000	+	.	gene_id "MSTRG.205818"; transcript_id "MSTRG.205818.95"; exon_number "6";
chrX	StringTie	exon	49247496	49247558	1000	+	.	gene_id "MSTRG.205818"; transcript_id "MSTRG.205818.95"; exon_number "7";
chrX	StringTie	exon	49247649	49247768	1000	+	.	gene_id "MSTRG.205818"; transcript_id "MSTRG.205818.95"; exon_number "8";
chrX	StringTie	exon	49248191	49248310	1000	+	.	gene_id "MSTRG.205818"; transcript_id "MSTRG.205818.95"; exon_number "9";
chrX	StringTie	exon	49248407	49248523	1000	+	.	gene_id "MSTRG.205818"; transcript_id "MSTRG.205818.95"; exon_number "10";
chrX	StringTie	exon	49248633	49248734	1000	+	.	gene_id "MSTRG.205818"; transcript_id "MSTRG.205818.95"; exon_number "11";
chrX	StringTie	exon	49248817	49248924	1000	+	.	gene_id "MSTRG.205818"; transcript_id "MSTRG.205818.95"; exon_number "12";
chrX	StringTie	exon	49249167	49249262	1000	+	.	gene_id "MSTRG.205818"; transcript_id "MSTRG.205818.95"; exon_number "13";
chrX	StringTie	exon	49249509	49249568	1000	+	.	gene_id "MSTRG.205818"; transcript_id "MSTRG.205818.95"; exon_number "14";
chrX	StringTie	exon	49249651	49249725	1000	+	.	gene_id "MSTRG.205818"; transcript_id "MSTRG.205818.95"; exon_number "15";
chrX	StringTie	exon	49250148	49250520	1000	+	.	gene_id "MSTRG.205818"; transcript_id "MSTRG.205818.95"; exon_number "16";
chrX	StringTie	transcript	49235481	49250525	1000	+	.	gene_id "MSTRG.205818"; transcript_id "MSTRG.205818.96";
chrX	StringTie	exon	49235481	49235686	1000	+	.	gene_id "MSTRG.205818"; transcript_id "MSTRG.205818.96"; exon_number "1";
chrX	StringTie	exon	49237086	49237263	1000	+	.	gene_id "MSTRG.205818"; transcript_id "MSTRG.205818.96"; exon_number "2";
chrX	StringTie	exon	49242016	49242148	1000	+	.	gene_id "MSTRG.205818"; transcript_id "MSTRG.205818.96"; exon_number "3";
chrX	StringTie	exon	49242886	49242992	1000	+	.	gene_id "MSTRG.205818"; transcript_id "MSTRG.205818.96"; exon_number "4";
chrX	StringTie	exon	49243118	49243184	1000	+	.	gene_id "MSTRG.205818"; transcript_id "MSTRG.205818.96"; exon_number "5";
chrX	StringTie	exon	49243284	49243462	1000	+	.	gene_id "MSTRG.205818"; transcript_id "MSTRG.205818.96"; exon_number "6";
chrX	StringTie	exon	49244606	49244703	1000	+	.	gene_id "MSTRG.205818"; transcript_id "MSTRG.205818.96"; exon_number "7";
chrX	StringTie	exon	49246731	49246925	1000	+	.	gene_id "MSTRG.205818"; transcript_id "MSTRG.205818.96"; exon_number "8";
chrX	StringTie	exon	49247496	49247558	1000	+	.	gene_id "MSTRG.205818"; transcript_id "MSTRG.205818.96"; exon_number "9";
chrX	StringTie	exon	49247649	49247768	1000	+	.	gene_id "MSTRG.205818"; transcript_id "MSTRG.205818.96"; exon_number "10";
chrX	StringTie	exon	49248195	49248310	1000	+	.	gene_id "MSTRG.205818"; transcript_id "MSTRG.205818.96"; exon_number "11";
chrX	StringTie	exon	49248407	49248523	1000	+	.	gene_id "MSTRG.205818"; transcript_id "MSTRG.205818.96"; exon_number "12";
chrX	StringTie	exon	49248633	49248734	1000	+	.	gene_id "MSTRG.205818"; transcript_id "MSTRG.205818.96"; exon_number "13";
chrX	StringTie	exon	49248817	49248924	1000	+	.	gene_id "MSTRG.205818"; transcript_id "MSTRG.205818.96"; exon_number "14";
chrX	StringTie	exon	49249167	49249262	1000	+	.	gene_id "MSTRG.205818"; transcript_id "MSTRG.205818.96"; exon_number "15";
chrX	StringTie	exon	49249509	49249568	1000	+	.	gene_id "MSTRG.205818"; transcript_id "MSTRG.205818.96"; exon_number "16";
chrX	StringTie	exon	49249651	49249725	1000	+	.	gene_id "MSTRG.205818"; transcript_id "MSTRG.205818.96"; exon_number "17";
chrX	StringTie	exon	49250148	49250525	1000	+	.	gene_id "MSTRG.205818"; transcript_id "MSTRG.205818.96"; exon_number "18";
chrX	StringTie	transcript	49235496	49250532	1000	+	.	gene_id "MSTRG.205818"; transcript_id "MSTRG.205818.97";
chrX	StringTie	exon	49235496	49235686	1000	+	.	gene_id "MSTRG.205818"; transcript_id "MSTRG.205818.97"; exon_number "1";
chrX	StringTie	exon	49237086	49237263	1000	+	.	gene_id "MSTRG.205818"; transcript_id "MSTRG.205818.97"; exon_number "2";
chrX	StringTie	exon	49242066	49242148	1000	+	.	gene_id "MSTRG.205818"; transcript_id "MSTRG.205818.97"; exon_number "3";
chrX	StringTie	exon	49242886	49242992	1000	+	.	gene_id "MSTRG.205818"; transcript_id "MSTRG.205818.97"; exon_number "4";
chrX	StringTie	exon	49243118	49243184	1000	+	.	gene_id "MSTRG.205818"; transcript_id "MSTRG.205818.97"; exon_number "5";
chrX	StringTie	exon	49243284	49243462	1000	+	.	gene_id "MSTRG.205818"; transcript_id "MSTRG.205818.97"; exon_number "6";
chrX	StringTie	exon	49246731	49247558	1000	+	.	gene_id "MSTRG.205818"; transcript_id "MSTRG.205818.97"; exon_number "7";
chrX	StringTie	exon	49247649	49247768	1000	+	.	gene_id "MSTRG.205818"; transcript_id "MSTRG.205818.97"; exon_number "8";
chrX	StringTie	exon	49248191	49248310	1000	+	.	gene_id "MSTRG.205818"; transcript_id "MSTRG.205818.97"; exon_number "9";
chrX	StringTie	exon	49248407	49248523	1000	+	.	gene_id "MSTRG.205818"; transcript_id "MSTRG.205818.97"; exon_number "10";
chrX	StringTie	exon	49248633	49248924	1000	+	.	gene_id "MSTRG.205818"; transcript_id "MSTRG.205818.97"; exon_number "11";
chrX	StringTie	exon	49249167	49249262	1000	+	.	gene_id "MSTRG.205818"; transcript_id "MSTRG.205818.97"; exon_number "12";
chrX	StringTie	exon	49249509	49249568	1000	+	.	gene_id "MSTRG.205818"; transcript_id "MSTRG.205818.97"; exon_number "13";
chrX	StringTie	exon	49249651	49249725	1000	+	.	gene_id "MSTRG.205818"; transcript_id "MSTRG.205818.97"; exon_number "14";
chrX	StringTie	exon	49250148	49250532	1000	+	.	gene_id "MSTRG.205818"; transcript_id "MSTRG.205818.97"; exon_number "15";
chrX	StringTie	transcript	49251334	49259240	1000	-	.	gene_id "MSTRG.205819"; transcript_id "ENST00000376197"; gene_name "FOXP3"; ref_gene_id "ENSG00000049768";
chrX	StringTie	exon	49251334	49251765	1000	-	.	gene_id "MSTRG.205819"; transcript_id "ENST00000376197"; exon_number "1"; gene_name "FOXP3"; ref_gene_id "ENSG00000049768";
chrX	StringTie	exon	49253126	49253202	1000	-	.	gene_id "MSTRG.205819"; transcript_id "ENST00000376197"; exon_number "2"; gene_name "FOXP3"; ref_gene_id "ENSG00000049768";
chrX	StringTie	exon	49253917	49254067	1000	-	.	gene_id "MSTRG.205819"; transcript_id "ENST00000376197"; exon_number "3"; gene_name "FOXP3"; ref_gene_id "ENSG00000049768";
chrX	StringTie	exon	49255429	49255509	1000	-	.	gene_id "MSTRG.205819"; transcript_id "ENST00000376197"; exon_number "4"; gene_name "FOXP3"; ref_gene_id "ENSG00000049768";
chrX	StringTie	exon	49255715	49255802	1000	-	.	gene_id "MSTRG.205819"; transcript_id "ENST00000376197"; exon_number "5"; gene_name "FOXP3"; ref_gene_id "ENSG00000049768";
chrX	StringTie	exon	49256751	49256855	1000	-	.	gene_id "MSTRG.205819"; transcript_id "ENST00000376197"; exon_number "6"; gene_name "FOXP3"; ref_gene_id "ENSG00000049768";
chrX	StringTie	exon	49256925	49257012	1000	-	.	gene_id "MSTRG.205819"; transcript_id "ENST00000376197"; exon_number "7"; gene_name "FOXP3"; ref_gene_id "ENSG00000049768";
chrX	StringTie	exon	49257427	49257565	1000	-	.	gene_id "MSTRG.205819"; transcript_id "ENST00000376197"; exon_number "8"; gene_name "FOXP3"; ref_gene_id "ENSG00000049768";
chrX	StringTie	exon	49258296	49258444	1000	-	.	gene_id "MSTRG.205819"; transcript_id "ENST00000376197"; exon_number "9"; gene_name "FOXP3"; ref_gene_id "ENSG00000049768";
chrX	StringTie	exon	49259225	49259240	1000	-	.	gene_id "MSTRG.205819"; transcript_id "ENST00000376197"; exon_number "10"; gene_name "FOXP3"; ref_gene_id "ENSG00000049768";
chrX	StringTie	transcript	49250439	49264826	1000	-	.	gene_id "MSTRG.205819"; transcript_id "ENST00000376199"; gene_name "FOXP3"; ref_gene_id "ENSG00000049768";
chrX	StringTie	exon	49250439	49251483	1000	-	.	gene_id "MSTRG.205819"; transcript_id "ENST00000376199"; exon_number "1"; gene_name "FOXP3"; ref_gene_id "ENSG00000049768";
chrX	StringTie	exon	49251664	49251765	1000	-	.	gene_id "MSTRG.205819"; transcript_id "ENST00000376199"; exon_number "2"; gene_name "FOXP3"; ref_gene_id "ENSG00000049768";
chrX	StringTie	exon	49253126	49253202	1000	-	.	gene_id "MSTRG.205819"; transcript_id "ENST00000376199"; exon_number "3"; gene_name "FOXP3"; ref_gene_id "ENSG00000049768";
chrX	StringTie	exon	49253917	49254067	1000	-	.	gene_id "MSTRG.205819"; transcript_id "ENST00000376199"; exon_number "4"; gene_name "FOXP3"; ref_gene_id "ENSG00000049768";
chrX	StringTie	exon	49255429	49255509	1000	-	.	gene_id "MSTRG.205819"; transcript_id "ENST00000376199"; exon_number "5"; gene_name "FOXP3"; ref_gene_id "ENSG00000049768";
chrX	StringTie	exon	49255715	49255802	1000	-	.	gene_id "MSTRG.205819"; transcript_id "ENST00000376199"; exon_number "6"; gene_name "FOXP3"; ref_gene_id "ENSG00000049768";
chrX	StringTie	exon	49256751	49256855	1000	-	.	gene_id "MSTRG.205819"; transcript_id "ENST00000376199"; exon_number "7"; gene_name "FOXP3"; ref_gene_id "ENSG00000049768";
chrX	StringTie	exon	49256925	49257012	1000	-	.	gene_id "MSTRG.205819"; transcript_id "ENST00000376199"; exon_number "8"; gene_name "FOXP3"; ref_gene_id "ENSG00000049768";
chrX	StringTie	exon	49257427	49257565	1000	-	.	gene_id "MSTRG.205819"; transcript_id "ENST00000376199"; exon_number "9"; gene_name "FOXP3"; ref_gene_id "ENSG00000049768";
chrX	StringTie	exon	49258296	49258527	1000	-	.	gene_id "MSTRG.205819"; transcript_id "ENST00000376199"; exon_number "10"; gene_name "FOXP3"; ref_gene_id "ENSG00000049768";
chrX	StringTie	exon	49264661	49264826	1000	-	.	gene_id "MSTRG.205819"; transcript_id "ENST00000376199"; exon_number "11"; gene_name "FOXP3"; ref_gene_id "ENSG00000049768";
chrX	StringTie	transcript	49250436	49264826	1000	-	.	gene_id "MSTRG.205819"; transcript_id "ENST00000376207"; gene_name "FOXP3"; ref_gene_id "ENSG00000049768";
chrX	StringTie	exon	49250436	49251483	1000	-	.	gene_id "MSTRG.205819"; transcript_id "ENST00000376207"; exon_number "1"; gene_name "FOXP3"; ref_gene_id "ENSG00000049768";
chrX	StringTie	exon	49251664	49251765	1000	-	.	gene_id "MSTRG.205819"; transcript_id "ENST00000376207"; exon_number "2"; gene_name "FOXP3"; ref_gene_id "ENSG00000049768";
chrX	StringTie	exon	49253126	49253202	1000	-	.	gene_id "MSTRG.205819"; transcript_id "ENST00000376207"; exon_number "3"; gene_name "FOXP3"; ref_gene_id "ENSG00000049768";
chrX	StringTie	exon	49253917	49254067	1000	-	.	gene_id "MSTRG.205819"; transcript_id "ENST00000376207"; exon_number "4"; gene_name "FOXP3"; ref_gene_id "ENSG00000049768";
chrX	StringTie	exon	49255429	49255509	1000	-	.	gene_id "MSTRG.205819"; transcript_id "ENST00000376207"; exon_number "5"; gene_name "FOXP3"; ref_gene_id "ENSG00000049768";
chrX	StringTie	exon	49255715	49255802	1000	-	.	gene_id "MSTRG.205819"; transcript_id "ENST00000376207"; exon_number "6"; gene_name "FOXP3"; ref_gene_id "ENSG00000049768";
chrX	StringTie	exon	49256751	49256855	1000	-	.	gene_id "MSTRG.205819"; transcript_id "ENST00000376207"; exon_number "7"; gene_name "FOXP3"; ref_gene_id "ENSG00000049768";
chrX	StringTie	exon	49256925	49257012	1000	-	.	gene_id "MSTRG.205819"; transcript_id "ENST00000376207"; exon_number "8"; gene_name "FOXP3"; ref_gene_id "ENSG00000049768";
chrX	StringTie	exon	49257427	49257565	1000	-	.	gene_id "MSTRG.205819"; transcript_id "ENST00000376207"; exon_number "9"; gene_name "FOXP3"; ref_gene_id "ENSG00000049768";
chrX	StringTie	exon	49257664	49257768	1000	-	.	gene_id "MSTRG.205819"; transcript_id "ENST00000376207"; exon_number "10"; gene_name "FOXP3"; ref_gene_id "ENSG00000049768";
chrX	StringTie	exon	49258296	49258527	1000	-	.	gene_id "MSTRG.205819"; transcript_id "ENST00000376207"; exon_number "11"; gene_name "FOXP3"; ref_gene_id "ENSG00000049768";
chrX	StringTie	exon	49264661	49264826	1000	-	.	gene_id "MSTRG.205819"; transcript_id "ENST00000376207"; exon_number "12"; gene_name "FOXP3"; ref_gene_id "ENSG00000049768";
chrX	StringTie	transcript	49250439	49264826	1000	-	.	gene_id "MSTRG.205819"; transcript_id "ENST00000455775"; gene_name "FOXP3"; ref_gene_id "ENSG00000049768";
chrX	StringTie	exon	49250439	49251483	1000	-	.	gene_id "MSTRG.205819"; transcript_id "ENST00000455775"; exon_number "1"; gene_name "FOXP3"; ref_gene_id "ENSG00000049768";
chrX	StringTie	exon	49251664	49251765	1000	-	.	gene_id "MSTRG.205819"; transcript_id "ENST00000455775"; exon_number "2"; gene_name "FOXP3"; ref_gene_id "ENSG00000049768";
chrX	StringTie	exon	49253126	49253202	1000	-	.	gene_id "MSTRG.205819"; transcript_id "ENST00000455775"; exon_number "3"; gene_name "FOXP3"; ref_gene_id "ENSG00000049768";
chrX	StringTie	exon	49253917	49254067	1000	-	.	gene_id "MSTRG.205819"; transcript_id "ENST00000455775"; exon_number "4"; gene_name "FOXP3"; ref_gene_id "ENSG00000049768";
chrX	StringTie	exon	49255429	49255509	1000	-	.	gene_id "MSTRG.205819"; transcript_id "ENST00000455775"; exon_number "5"; gene_name "FOXP3"; ref_gene_id "ENSG00000049768";
chrX	StringTie	exon	49255715	49255802	1000	-	.	gene_id "MSTRG.205819"; transcript_id "ENST00000455775"; exon_number "6"; gene_name "FOXP3"; ref_gene_id "ENSG00000049768";
chrX	StringTie	exon	49256751	49257012	1000	-	.	gene_id "MSTRG.205819"; transcript_id "ENST00000455775"; exon_number "7"; gene_name "FOXP3"; ref_gene_id "ENSG00000049768";
chrX	StringTie	exon	49257427	49257565	1000	-	.	gene_id "MSTRG.205819"; transcript_id "ENST00000455775"; exon_number "8"; gene_name "FOXP3"; ref_gene_id "ENSG00000049768";
chrX	StringTie	exon	49257664	49257768	1000	-	.	gene_id "MSTRG.205819"; transcript_id "ENST00000455775"; exon_number "9"; gene_name "FOXP3"; ref_gene_id "ENSG00000049768";
chrX	StringTie	exon	49258296	49258527	1000	-	.	gene_id "MSTRG.205819"; transcript_id "ENST00000455775"; exon_number "10"; gene_name "FOXP3"; ref_gene_id "ENSG00000049768";
chrX	StringTie	exon	49264661	49264826	1000	-	.	gene_id "MSTRG.205819"; transcript_id "ENST00000455775"; exon_number "11"; gene_name "FOXP3"; ref_gene_id "ENSG00000049768";
chrX	StringTie	transcript	49251334	49258527	1000	-	.	gene_id "MSTRG.205819"; transcript_id "ENST00000518685"; gene_name "FOXP3"; ref_gene_id "ENSG00000049768";
chrX	StringTie	exon	49251334	49251483	1000	-	.	gene_id "MSTRG.205819"; transcript_id "ENST00000518685"; exon_number "1"; gene_name "FOXP3"; ref_gene_id "ENSG00000049768";
chrX	StringTie	exon	49251664	49251765	1000	-	.	gene_id "MSTRG.205819"; transcript_id "ENST00000518685"; exon_number "2"; gene_name "FOXP3"; ref_gene_id "ENSG00000049768";
chrX	StringTie	exon	49253126	49253202	1000	-	.	gene_id "MSTRG.205819"; transcript_id "ENST00000518685"; exon_number "3"; gene_name "FOXP3"; ref_gene_id "ENSG00000049768";
chrX	StringTie	exon	49253917	49254067	1000	-	.	gene_id "MSTRG.205819"; transcript_id "ENST00000518685"; exon_number "4"; gene_name "FOXP3"; ref_gene_id "ENSG00000049768";
chrX	StringTie	exon	49255429	49255509	1000	-	.	gene_id "MSTRG.205819"; transcript_id "ENST00000518685"; exon_number "5"; gene_name "FOXP3"; ref_gene_id "ENSG00000049768";
chrX	StringTie	exon	49255715	49255802	1000	-	.	gene_id "MSTRG.205819"; transcript_id "ENST00000518685"; exon_number "6"; gene_name "FOXP3"; ref_gene_id "ENSG00000049768";
chrX	StringTie	exon	49256751	49256855	1000	-	.	gene_id "MSTRG.205819"; transcript_id "ENST00000518685"; exon_number "7"; gene_name "FOXP3"; ref_gene_id "ENSG00000049768";
chrX	StringTie	exon	49256925	49257012	1000	-	.	gene_id "MSTRG.205819"; transcript_id "ENST00000518685"; exon_number "8"; gene_name "FOXP3"; ref_gene_id "ENSG00000049768";
chrX	StringTie	exon	49257427	49257565	1000	-	.	gene_id "MSTRG.205819"; transcript_id "ENST00000518685"; exon_number "9"; gene_name "FOXP3"; ref_gene_id "ENSG00000049768";
chrX	StringTie	exon	49258296	49258527	1000	-	.	gene_id "MSTRG.205819"; transcript_id "ENST00000518685"; exon_number "10"; gene_name "FOXP3"; ref_gene_id "ENSG00000049768";
chrX	StringTie	transcript	49251334	49258505	1000	-	.	gene_id "MSTRG.205819"; transcript_id "ENST00000557224"; gene_name "FOXP3"; ref_gene_id "ENSG00000049768";
chrX	StringTie	exon	49251334	49251765	1000	-	.	gene_id "MSTRG.205819"; transcript_id "ENST00000557224"; exon_number "1"; gene_name "FOXP3"; ref_gene_id "ENSG00000049768";
chrX	StringTie	exon	49253126	49253202	1000	-	.	gene_id "MSTRG.205819"; transcript_id "ENST00000557224"; exon_number "2"; gene_name "FOXP3"; ref_gene_id "ENSG00000049768";
chrX	StringTie	exon	49253917	49254067	1000	-	.	gene_id "MSTRG.205819"; transcript_id "ENST00000557224"; exon_number "3"; gene_name "FOXP3"; ref_gene_id "ENSG00000049768";
chrX	StringTie	exon	49255429	49255509	1000	-	.	gene_id "MSTRG.205819"; transcript_id "ENST00000557224"; exon_number "4"; gene_name "FOXP3"; ref_gene_id "ENSG00000049768";
chrX	StringTie	exon	49255715	49255802	1000	-	.	gene_id "MSTRG.205819"; transcript_id "ENST00000557224"; exon_number "5"; gene_name "FOXP3"; ref_gene_id "ENSG00000049768";
chrX	StringTie	exon	49256751	49256855	1000	-	.	gene_id "MSTRG.205819"; transcript_id "ENST00000557224"; exon_number "6"; gene_name "FOXP3"; ref_gene_id "ENSG00000049768";
chrX	StringTie	exon	49256925	49257012	1000	-	.	gene_id "MSTRG.205819"; transcript_id "ENST00000557224"; exon_number "7"; gene_name "FOXP3"; ref_gene_id "ENSG00000049768";
chrX	StringTie	exon	49257427	49257565	1000	-	.	gene_id "MSTRG.205819"; transcript_id "ENST00000557224"; exon_number "8"; gene_name "FOXP3"; ref_gene_id "ENSG00000049768";
chrX	StringTie	exon	49258296	49258505	1000	-	.	gene_id "MSTRG.205819"; transcript_id "ENST00000557224"; exon_number "9"; gene_name "FOXP3"; ref_gene_id "ENSG00000049768";
chrX	StringTie	transcript	49243184	49269598	1000	-	.	gene_id "MSTRG.205819"; transcript_id "MSTRG.205819.1";
chrX	StringTie	exon	49243184	49243232	1000	-	.	gene_id "MSTRG.205819"; transcript_id "MSTRG.205819.1"; exon_number "1";
chrX	StringTie	exon	49251078	49251765	1000	-	.	gene_id "MSTRG.205819"; transcript_id "MSTRG.205819.1"; exon_number "2";
chrX	StringTie	exon	49253126	49253202	1000	-	.	gene_id "MSTRG.205819"; transcript_id "MSTRG.205819.1"; exon_number "3";
chrX	StringTie	exon	49253917	49254067	1000	-	.	gene_id "MSTRG.205819"; transcript_id "MSTRG.205819.1"; exon_number "4";
chrX	StringTie	exon	49255429	49255509	1000	-	.	gene_id "MSTRG.205819"; transcript_id "MSTRG.205819.1"; exon_number "5";
chrX	StringTie	exon	49255715	49255802	1000	-	.	gene_id "MSTRG.205819"; transcript_id "MSTRG.205819.1"; exon_number "6";
chrX	StringTie	exon	49256751	49256855	1000	-	.	gene_id "MSTRG.205819"; transcript_id "MSTRG.205819.1"; exon_number "7";
chrX	StringTie	exon	49256925	49257012	1000	-	.	gene_id "MSTRG.205819"; transcript_id "MSTRG.205819.1"; exon_number "8";
chrX	StringTie	exon	49257427	49257565	1000	-	.	gene_id "MSTRG.205819"; transcript_id "MSTRG.205819.1"; exon_number "9";
chrX	StringTie	exon	49258296	49258527	1000	-	.	gene_id "MSTRG.205819"; transcript_id "MSTRG.205819.1"; exon_number "10";
chrX	StringTie	exon	49264661	49266298	1000	-	.	gene_id "MSTRG.205819"; transcript_id "MSTRG.205819.1"; exon_number "11";
chrX	StringTie	exon	49269521	49269598	1000	-	.	gene_id "MSTRG.205819"; transcript_id "MSTRG.205819.1"; exon_number "12";
chrX	StringTie	transcript	49250262	49270236	1000	-	.	gene_id "MSTRG.205819"; transcript_id "MSTRG.205819.10";
chrX	StringTie	exon	49250262	49250290	1000	-	.	gene_id "MSTRG.205819"; transcript_id "MSTRG.205819.10"; exon_number "1";
chrX	StringTie	exon	49250372	49251483	1000	-	.	gene_id "MSTRG.205819"; transcript_id "MSTRG.205819.10"; exon_number "2";
chrX	StringTie	exon	49251664	49251765	1000	-	.	gene_id "MSTRG.205819"; transcript_id "MSTRG.205819.10"; exon_number "3";
chrX	StringTie	exon	49253126	49253202	1000	-	.	gene_id "MSTRG.205819"; transcript_id "MSTRG.205819.10"; exon_number "4";
chrX	StringTie	exon	49253917	49254067	1000	-	.	gene_id "MSTRG.205819"; transcript_id "MSTRG.205819.10"; exon_number "5";
chrX	StringTie	exon	49255429	49255509	1000	-	.	gene_id "MSTRG.205819"; transcript_id "MSTRG.205819.10"; exon_number "6";
chrX	StringTie	exon	49255715	49255802	1000	-	.	gene_id "MSTRG.205819"; transcript_id "MSTRG.205819.10"; exon_number "7";
chrX	StringTie	exon	49256751	49256855	1000	-	.	gene_id "MSTRG.205819"; transcript_id "MSTRG.205819.10"; exon_number "8";
chrX	StringTie	exon	49256925	49257012	1000	-	.	gene_id "MSTRG.205819"; transcript_id "MSTRG.205819.10"; exon_number "9";
chrX	StringTie	exon	49257427	49257565	1000	-	.	gene_id "MSTRG.205819"; transcript_id "MSTRG.205819.10"; exon_number "10";
chrX	StringTie	exon	49257664	49257768	1000	-	.	gene_id "MSTRG.205819"; transcript_id "MSTRG.205819.10"; exon_number "11";
chrX	StringTie	exon	49258296	49258527	1000	-	.	gene_id "MSTRG.205819"; transcript_id "MSTRG.205819.10"; exon_number "12";
chrX	StringTie	exon	49264661	49266298	1000	-	.	gene_id "MSTRG.205819"; transcript_id "MSTRG.205819.10"; exon_number "13";
chrX	StringTie	exon	49270212	49270236	1000	-	.	gene_id "MSTRG.205819"; transcript_id "MSTRG.205819.10"; exon_number "14";
chrX	StringTie	transcript	49250390	49269553	1000	-	.	gene_id "MSTRG.205819"; transcript_id "MSTRG.205819.11";
chrX	StringTie	exon	49250390	49251483	1000	-	.	gene_id "MSTRG.205819"; transcript_id "MSTRG.205819.11"; exon_number "1";
chrX	StringTie	exon	49251664	49251765	1000	-	.	gene_id "MSTRG.205819"; transcript_id "MSTRG.205819.11"; exon_number "2";
chrX	StringTie	exon	49253126	49253202	1000	-	.	gene_id "MSTRG.205819"; transcript_id "MSTRG.205819.11"; exon_number "3";
chrX	StringTie	exon	49253917	49254067	1000	-	.	gene_id "MSTRG.205819"; transcript_id "MSTRG.205819.11"; exon_number "4";
chrX	StringTie	exon	49255429	49255509	1000	-	.	gene_id "MSTRG.205819"; transcript_id "MSTRG.205819.11"; exon_number "5";
chrX	StringTie	exon	49255715	49255802	1000	-	.	gene_id "MSTRG.205819"; transcript_id "MSTRG.205819.11"; exon_number "6";
chrX	StringTie	exon	49256751	49256855	1000	-	.	gene_id "MSTRG.205819"; transcript_id "MSTRG.205819.11"; exon_number "7";
chrX	StringTie	exon	49256925	49257012	1000	-	.	gene_id "MSTRG.205819"; transcript_id "MSTRG.205819.11"; exon_number "8";
chrX	StringTie	exon	49257427	49257565	1000	-	.	gene_id "MSTRG.205819"; transcript_id "MSTRG.205819.11"; exon_number "9";
chrX	StringTie	exon	49258296	49258527	1000	-	.	gene_id "MSTRG.205819"; transcript_id "MSTRG.205819.11"; exon_number "10";
chrX	StringTie	exon	49264661	49266298	1000	-	.	gene_id "MSTRG.205819"; transcript_id "MSTRG.205819.11"; exon_number "11";
chrX	StringTie	exon	49266448	49266480	1000	-	.	gene_id "MSTRG.205819"; transcript_id "MSTRG.205819.11"; exon_number "12";
chrX	StringTie	exon	49269521	49269553	1000	-	.	gene_id "MSTRG.205819"; transcript_id "MSTRG.205819.11"; exon_number "13";
chrX	StringTie	transcript	49250420	49258527	1000	-	.	gene_id "MSTRG.205819"; transcript_id "MSTRG.205819.12";
chrX	StringTie	exon	49250420	49251483	1000	-	.	gene_id "MSTRG.205819"; transcript_id "MSTRG.205819.12"; exon_number "1";
chrX	StringTie	exon	49251664	49251765	1000	-	.	gene_id "MSTRG.205819"; transcript_id "MSTRG.205819.12"; exon_number "2";
chrX	StringTie	exon	49253126	49253202	1000	-	.	gene_id "MSTRG.205819"; transcript_id "MSTRG.205819.12"; exon_number "3";
chrX	StringTie	exon	49253917	49254067	1000	-	.	gene_id "MSTRG.205819"; transcript_id "MSTRG.205819.12"; exon_number "4";
chrX	StringTie	exon	49255432	49255509	1000	-	.	gene_id "MSTRG.205819"; transcript_id "MSTRG.205819.12"; exon_number "5";
chrX	StringTie	exon	49255715	49255802	1000	-	.	gene_id "MSTRG.205819"; transcript_id "MSTRG.205819.12"; exon_number "6";
chrX	StringTie	exon	49256751	49256855	1000	-	.	gene_id "MSTRG.205819"; transcript_id "MSTRG.205819.12"; exon_number "7";
chrX	StringTie	exon	49256925	49257012	1000	-	.	gene_id "MSTRG.205819"; transcript_id "MSTRG.205819.12"; exon_number "8";
chrX	StringTie	exon	49257427	49257565	1000	-	.	gene_id "MSTRG.205819"; transcript_id "MSTRG.205819.12"; exon_number "9";
chrX	StringTie	exon	49258296	49258527	1000	-	.	gene_id "MSTRG.205819"; transcript_id "MSTRG.205819.12"; exon_number "10";
chrX	StringTie	transcript	49250429	49264962	1000	-	.	gene_id "MSTRG.205819"; transcript_id "MSTRG.205819.13";
chrX	StringTie	exon	49250429	49251483	1000	-	.	gene_id "MSTRG.205819"; transcript_id "MSTRG.205819.13"; exon_number "1";
chrX	StringTie	exon	49251664	49251765	1000	-	.	gene_id "MSTRG.205819"; transcript_id "MSTRG.205819.13"; exon_number "2";
chrX	StringTie	exon	49253126	49253202	1000	-	.	gene_id "MSTRG.205819"; transcript_id "MSTRG.205819.13"; exon_number "3";
chrX	StringTie	exon	49253917	49254067	1000	-	.	gene_id "MSTRG.205819"; transcript_id "MSTRG.205819.13"; exon_number "4";
chrX	StringTie	exon	49255429	49255509	1000	-	.	gene_id "MSTRG.205819"; transcript_id "MSTRG.205819.13"; exon_number "5";
chrX	StringTie	exon	49255715	49255802	1000	-	.	gene_id "MSTRG.205819"; transcript_id "MSTRG.205819.13"; exon_number "6";
chrX	StringTie	exon	49256751	49256855	1000	-	.	gene_id "MSTRG.205819"; transcript_id "MSTRG.205819.13"; exon_number "7";
chrX	StringTie	exon	49256925	49257012	1000	-	.	gene_id "MSTRG.205819"; transcript_id "MSTRG.205819.13"; exon_number "8";
chrX	StringTie	exon	49257427	49257565	1000	-	.	gene_id "MSTRG.205819"; transcript_id "MSTRG.205819.13"; exon_number "9";
chrX	StringTie	exon	49257664	49257768	1000	-	.	gene_id "MSTRG.205819"; transcript_id "MSTRG.205819.13"; exon_number "10";
chrX	StringTie	exon	49258296	49258527	1000	-	.	gene_id "MSTRG.205819"; transcript_id "MSTRG.205819.13"; exon_number "11";
chrX	StringTie	exon	49264531	49264962	1000	-	.	gene_id "MSTRG.205819"; transcript_id "MSTRG.205819.13"; exon_number "12";
chrX	StringTie	transcript	49250431	49266506	1000	-	.	gene_id "MSTRG.205819"; transcript_id "MSTRG.205819.14";
chrX	StringTie	exon	49250431	49251483	1000	-	.	gene_id "MSTRG.205819"; transcript_id "MSTRG.205819.14"; exon_number "1";
chrX	StringTie	exon	49251664	49251765	1000	-	.	gene_id "MSTRG.205819"; transcript_id "MSTRG.205819.14"; exon_number "2";
chrX	StringTie	exon	49253126	49253202	1000	-	.	gene_id "MSTRG.205819"; transcript_id "MSTRG.205819.14"; exon_number "3";
chrX	StringTie	exon	49253917	49254067	1000	-	.	gene_id "MSTRG.205819"; transcript_id "MSTRG.205819.14"; exon_number "4";
chrX	StringTie	exon	49255429	49255509	1000	-	.	gene_id "MSTRG.205819"; transcript_id "MSTRG.205819.14"; exon_number "5";
chrX	StringTie	exon	49255715	49255802	1000	-	.	gene_id "MSTRG.205819"; transcript_id "MSTRG.205819.14"; exon_number "6";
chrX	StringTie	exon	49256751	49256855	1000	-	.	gene_id "MSTRG.205819"; transcript_id "MSTRG.205819.14"; exon_number "7";
chrX	StringTie	exon	49256925	49257012	1000	-	.	gene_id "MSTRG.205819"; transcript_id "MSTRG.205819.14"; exon_number "8";
chrX	StringTie	exon	49257427	49257565	1000	-	.	gene_id "MSTRG.205819"; transcript_id "MSTRG.205819.14"; exon_number "9";
chrX	StringTie	exon	49258296	49258527	1000	-	.	gene_id "MSTRG.205819"; transcript_id "MSTRG.205819.14"; exon_number "10";
chrX	StringTie	exon	49264531	49266298	1000	-	.	gene_id "MSTRG.205819"; transcript_id "MSTRG.205819.14"; exon_number "11";
chrX	StringTie	exon	49266398	49266506	1000	-	.	gene_id "MSTRG.205819"; transcript_id "MSTRG.205819.14"; exon_number "12";
chrX	StringTie	transcript	49250434	49266506	1000	-	.	gene_id "MSTRG.205819"; transcript_id "MSTRG.205819.15";
chrX	StringTie	exon	49250434	49251483	1000	-	.	gene_id "MSTRG.205819"; transcript_id "MSTRG.205819.15"; exon_number "1";
chrX	StringTie	exon	49251664	49251765	1000	-	.	gene_id "MSTRG.205819"; transcript_id "MSTRG.205819.15"; exon_number "2";
chrX	StringTie	exon	49253126	49253202	1000	-	.	gene_id "MSTRG.205819"; transcript_id "MSTRG.205819.15"; exon_number "3";
chrX	StringTie	exon	49253917	49254067	1000	-	.	gene_id "MSTRG.205819"; transcript_id "MSTRG.205819.15"; exon_number "4";
chrX	StringTie	exon	49255429	49255509	1000	-	.	gene_id "MSTRG.205819"; transcript_id "MSTRG.205819.15"; exon_number "5";
chrX	StringTie	exon	49255715	49255802	1000	-	.	gene_id "MSTRG.205819"; transcript_id "MSTRG.205819.15"; exon_number "6";
chrX	StringTie	exon	49256751	49256855	1000	-	.	gene_id "MSTRG.205819"; transcript_id "MSTRG.205819.15"; exon_number "7";
chrX	StringTie	exon	49256925	49257012	1000	-	.	gene_id "MSTRG.205819"; transcript_id "MSTRG.205819.15"; exon_number "8";
chrX	StringTie	exon	49257427	49257565	1000	-	.	gene_id "MSTRG.205819"; transcript_id "MSTRG.205819.15"; exon_number "9";
chrX	StringTie	exon	49257664	49257699	1000	-	.	gene_id "MSTRG.205819"; transcript_id "MSTRG.205819.15"; exon_number "10";
chrX	StringTie	exon	49258296	49258527	1000	-	.	gene_id "MSTRG.205819"; transcript_id "MSTRG.205819.15"; exon_number "11";
chrX	StringTie	exon	49264661	49266298	1000	-	.	gene_id "MSTRG.205819"; transcript_id "MSTRG.205819.15"; exon_number "12";
chrX	StringTie	exon	49266398	49266506	1000	-	.	gene_id "MSTRG.205819"; transcript_id "MSTRG.205819.15"; exon_number "13";
chrX	StringTie	transcript	49250434	49258526	1000	-	.	gene_id "MSTRG.205819"; transcript_id "MSTRG.205819.16";
chrX	StringTie	exon	49250434	49251483	1000	-	.	gene_id "MSTRG.205819"; transcript_id "MSTRG.205819.16"; exon_number "1";
chrX	StringTie	exon	49251664	49251765	1000	-	.	gene_id "MSTRG.205819"; transcript_id "MSTRG.205819.16"; exon_number "2";
chrX	StringTie	exon	49253126	49253202	1000	-	.	gene_id "MSTRG.205819"; transcript_id "MSTRG.205819.16"; exon_number "3";
chrX	StringTie	exon	49253917	49254067	1000	-	.	gene_id "MSTRG.205819"; transcript_id "MSTRG.205819.16"; exon_number "4";
chrX	StringTie	exon	49255715	49255802	1000	-	.	gene_id "MSTRG.205819"; transcript_id "MSTRG.205819.16"; exon_number "5";
chrX	StringTie	exon	49256751	49257012	1000	-	.	gene_id "MSTRG.205819"; transcript_id "MSTRG.205819.16"; exon_number "6";
chrX	StringTie	exon	49257427	49257565	1000	-	.	gene_id "MSTRG.205819"; transcript_id "MSTRG.205819.16"; exon_number "7";
chrX	StringTie	exon	49257664	49257699	1000	-	.	gene_id "MSTRG.205819"; transcript_id "MSTRG.205819.16"; exon_number "8";
chrX	StringTie	exon	49258296	49258526	1000	-	.	gene_id "MSTRG.205819"; transcript_id "MSTRG.205819.16"; exon_number "9";
chrX	StringTie	transcript	49250435	49270205	1000	-	.	gene_id "MSTRG.205819"; transcript_id "MSTRG.205819.17";
chrX	StringTie	exon	49250435	49251483	1000	-	.	gene_id "MSTRG.205819"; transcript_id "MSTRG.205819.17"; exon_number "1";
chrX	StringTie	exon	49251664	49251765	1000	-	.	gene_id "MSTRG.205819"; transcript_id "MSTRG.205819.17"; exon_number "2";
chrX	StringTie	exon	49253126	49253202	1000	-	.	gene_id "MSTRG.205819"; transcript_id "MSTRG.205819.17"; exon_number "3";
chrX	StringTie	exon	49253917	49254067	1000	-	.	gene_id "MSTRG.205819"; transcript_id "MSTRG.205819.17"; exon_number "4";
chrX	StringTie	exon	49255429	49255509	1000	-	.	gene_id "MSTRG.205819"; transcript_id "MSTRG.205819.17"; exon_number "5";
chrX	StringTie	exon	49255715	49255802	1000	-	.	gene_id "MSTRG.205819"; transcript_id "MSTRG.205819.17"; exon_number "6";
chrX	StringTie	exon	49256751	49257012	1000	-	.	gene_id "MSTRG.205819"; transcript_id "MSTRG.205819.17"; exon_number "7";
chrX	StringTie	exon	49257427	49257565	1000	-	.	gene_id "MSTRG.205819"; transcript_id "MSTRG.205819.17"; exon_number "8";
chrX	StringTie	exon	49258296	49258527	1000	-	.	gene_id "MSTRG.205819"; transcript_id "MSTRG.205819.17"; exon_number "9";
chrX	StringTie	exon	49264661	49266298	1000	-	.	gene_id "MSTRG.205819"; transcript_id "MSTRG.205819.17"; exon_number "10";
chrX	StringTie	exon	49270177	49270205	1000	-	.	gene_id "MSTRG.205819"; transcript_id "MSTRG.205819.17"; exon_number "11";
chrX	StringTie	transcript	49250436	49266769	1000	-	.	gene_id "MSTRG.205819"; transcript_id "MSTRG.205819.18";
chrX	StringTie	exon	49250436	49251483	1000	-	.	gene_id "MSTRG.205819"; transcript_id "MSTRG.205819.18"; exon_number "1";
chrX	StringTie	exon	49251664	49251765	1000	-	.	gene_id "MSTRG.205819"; transcript_id "MSTRG.205819.18"; exon_number "2";
chrX	StringTie	exon	49253126	49253202	1000	-	.	gene_id "MSTRG.205819"; transcript_id "MSTRG.205819.18"; exon_number "3";
chrX	StringTie	exon	49253917	49254067	1000	-	.	gene_id "MSTRG.205819"; transcript_id "MSTRG.205819.18"; exon_number "4";
chrX	StringTie	exon	49255429	49255509	1000	-	.	gene_id "MSTRG.205819"; transcript_id "MSTRG.205819.18"; exon_number "5";
chrX	StringTie	exon	49255715	49255802	1000	-	.	gene_id "MSTRG.205819"; transcript_id "MSTRG.205819.18"; exon_number "6";
chrX	StringTie	exon	49256751	49256855	1000	-	.	gene_id "MSTRG.205819"; transcript_id "MSTRG.205819.18"; exon_number "7";
chrX	StringTie	exon	49256925	49257012	1000	-	.	gene_id "MSTRG.205819"; transcript_id "MSTRG.205819.18"; exon_number "8";
chrX	StringTie	exon	49257427	49257523	1000	-	.	gene_id "MSTRG.205819"; transcript_id "MSTRG.205819.18"; exon_number "9";
chrX	StringTie	exon	49258296	49258527	1000	-	.	gene_id "MSTRG.205819"; transcript_id "MSTRG.205819.18"; exon_number "10";
chrX	StringTie	exon	49264661	49266298	1000	-	.	gene_id "MSTRG.205819"; transcript_id "MSTRG.205819.18"; exon_number "11";
chrX	StringTie	exon	49266448	49266769	1000	-	.	gene_id "MSTRG.205819"; transcript_id "MSTRG.205819.18"; exon_number "12";
chrX	StringTie	transcript	49250436	49253314	1000	-	.	gene_id "MSTRG.205819"; transcript_id "MSTRG.205819.19";
chrX	StringTie	exon	49250436	49251483	1000	-	.	gene_id "MSTRG.205819"; transcript_id "MSTRG.205819.19"; exon_number "1";
chrX	StringTie	exon	49251664	49251765	1000	-	.	gene_id "MSTRG.205819"; transcript_id "MSTRG.205819.19"; exon_number "2";
chrX	StringTie	exon	49253126	49253202	1000	-	.	gene_id "MSTRG.205819"; transcript_id "MSTRG.205819.19"; exon_number "3";
chrX	StringTie	exon	49253303	49253314	1000	-	.	gene_id "MSTRG.205819"; transcript_id "MSTRG.205819.19"; exon_number "4";
chrX	StringTie	transcript	49249209	49266830	1000	-	.	gene_id "MSTRG.205819"; transcript_id "MSTRG.205819.2";
chrX	StringTie	exon	49249209	49249231	1000	-	.	gene_id "MSTRG.205819"; transcript_id "MSTRG.205819.2"; exon_number "1";
chrX	StringTie	exon	49250417	49251483	1000	-	.	gene_id "MSTRG.205819"; transcript_id "MSTRG.205819.2"; exon_number "2";
chrX	StringTie	exon	49251664	49251765	1000	-	.	gene_id "MSTRG.205819"; transcript_id "MSTRG.205819.2"; exon_number "3";
chrX	StringTie	exon	49253126	49253202	1000	-	.	gene_id "MSTRG.205819"; transcript_id "MSTRG.205819.2"; exon_number "4";
chrX	StringTie	exon	49253917	49254067	1000	-	.	gene_id "MSTRG.205819"; transcript_id "MSTRG.205819.2"; exon_number "5";
chrX	StringTie	exon	49255429	49255509	1000	-	.	gene_id "MSTRG.205819"; transcript_id "MSTRG.205819.2"; exon_number "6";
chrX	StringTie	exon	49255715	49255802	1000	-	.	gene_id "MSTRG.205819"; transcript_id "MSTRG.205819.2"; exon_number "7";
chrX	StringTie	exon	49256751	49256855	1000	-	.	gene_id "MSTRG.205819"; transcript_id "MSTRG.205819.2"; exon_number "8";
chrX	StringTie	exon	49256925	49257012	1000	-	.	gene_id "MSTRG.205819"; transcript_id "MSTRG.205819.2"; exon_number "9";
chrX	StringTie	exon	49257427	49257565	1000	-	.	gene_id "MSTRG.205819"; transcript_id "MSTRG.205819.2"; exon_number "10";
chrX	StringTie	exon	49257664	49257768	1000	-	.	gene_id "MSTRG.205819"; transcript_id "MSTRG.205819.2"; exon_number "11";
chrX	StringTie	exon	49258296	49258527	1000	-	.	gene_id "MSTRG.205819"; transcript_id "MSTRG.205819.2"; exon_number "12";
chrX	StringTie	exon	49264661	49266298	1000	-	.	gene_id "MSTRG.205819"; transcript_id "MSTRG.205819.2"; exon_number "13";
chrX	StringTie	exon	49266448	49266830	1000	-	.	gene_id "MSTRG.205819"; transcript_id "MSTRG.205819.2"; exon_number "14";
chrX	StringTie	transcript	49250436	49264829	1000	-	.	gene_id "MSTRG.205819"; transcript_id "MSTRG.205819.20";
chrX	StringTie	exon	49250436	49251483	1000	-	.	gene_id "MSTRG.205819"; transcript_id "MSTRG.205819.20"; exon_number "1";
chrX	StringTie	exon	49251664	49251765	1000	-	.	gene_id "MSTRG.205819"; transcript_id "MSTRG.205819.20"; exon_number "2";
chrX	StringTie	exon	49253126	49253202	1000	-	.	gene_id "MSTRG.205819"; transcript_id "MSTRG.205819.20"; exon_number "3";
chrX	StringTie	exon	49253917	49254067	1000	-	.	gene_id "MSTRG.205819"; transcript_id "MSTRG.205819.20"; exon_number "4";
chrX	StringTie	exon	49255715	49255802	1000	-	.	gene_id "MSTRG.205819"; transcript_id "MSTRG.205819.20"; exon_number "5";
chrX	StringTie	exon	49256751	49256855	1000	-	.	gene_id "MSTRG.205819"; transcript_id "MSTRG.205819.20"; exon_number "6";
chrX	StringTie	exon	49256925	49257012	1000	-	.	gene_id "MSTRG.205819"; transcript_id "MSTRG.205819.20"; exon_number "7";
chrX	StringTie	exon	49257427	49257565	1000	-	.	gene_id "MSTRG.205819"; transcript_id "MSTRG.205819.20"; exon_number "8";
chrX	StringTie	exon	49258296	49258527	1000	-	.	gene_id "MSTRG.205819"; transcript_id "MSTRG.205819.20"; exon_number "9";
chrX	StringTie	exon	49264661	49264829	1000	-	.	gene_id "MSTRG.205819"; transcript_id "MSTRG.205819.20"; exon_number "10";
chrX	StringTie	transcript	49250436	49257766	1000	-	.	gene_id "MSTRG.205819"; transcript_id "MSTRG.205819.21";
chrX	StringTie	exon	49250436	49251483	1000	-	.	gene_id "MSTRG.205819"; transcript_id "MSTRG.205819.21"; exon_number "1";
chrX	StringTie	exon	49251664	49251765	1000	-	.	gene_id "MSTRG.205819"; transcript_id "MSTRG.205819.21"; exon_number "2";
chrX	StringTie	exon	49253126	49253202	1000	-	.	gene_id "MSTRG.205819"; transcript_id "MSTRG.205819.21"; exon_number "3";
chrX	StringTie	exon	49253917	49254067	1000	-	.	gene_id "MSTRG.205819"; transcript_id "MSTRG.205819.21"; exon_number "4";
chrX	StringTie	exon	49255429	49255509	1000	-	.	gene_id "MSTRG.205819"; transcript_id "MSTRG.205819.21"; exon_number "5";
chrX	StringTie	exon	49255715	49255802	1000	-	.	gene_id "MSTRG.205819"; transcript_id "MSTRG.205819.21"; exon_number "6";
chrX	StringTie	exon	49256751	49256833	1000	-	.	gene_id "MSTRG.205819"; transcript_id "MSTRG.205819.21"; exon_number "7";
chrX	StringTie	exon	49256925	49257012	1000	-	.	gene_id "MSTRG.205819"; transcript_id "MSTRG.205819.21"; exon_number "8";
chrX	StringTie	exon	49257427	49257565	1000	-	.	gene_id "MSTRG.205819"; transcript_id "MSTRG.205819.21"; exon_number "9";
chrX	StringTie	exon	49257664	49257766	1000	-	.	gene_id "MSTRG.205819"; transcript_id "MSTRG.205819.21"; exon_number "10";
chrX	StringTie	transcript	49250436	49264760	1000	-	.	gene_id "MSTRG.205819"; transcript_id "MSTRG.205819.22";
chrX	StringTie	exon	49250436	49251483	1000	-	.	gene_id "MSTRG.205819"; transcript_id "MSTRG.205819.22"; exon_number "1";
chrX	StringTie	exon	49251664	49251765	1000	-	.	gene_id "MSTRG.205819"; transcript_id "MSTRG.205819.22"; exon_number "2";
chrX	StringTie	exon	49253126	49253202	1000	-	.	gene_id "MSTRG.205819"; transcript_id "MSTRG.205819.22"; exon_number "3";
chrX	StringTie	exon	49253917	49254067	1000	-	.	gene_id "MSTRG.205819"; transcript_id "MSTRG.205819.22"; exon_number "4";
chrX	StringTie	exon	49255429	49255509	1000	-	.	gene_id "MSTRG.205819"; transcript_id "MSTRG.205819.22"; exon_number "5";
chrX	StringTie	exon	49255715	49255802	1000	-	.	gene_id "MSTRG.205819"; transcript_id "MSTRG.205819.22"; exon_number "6";
chrX	StringTie	exon	49256751	49256833	1000	-	.	gene_id "MSTRG.205819"; transcript_id "MSTRG.205819.22"; exon_number "7";
chrX	StringTie	exon	49256925	49257012	1000	-	.	gene_id "MSTRG.205819"; transcript_id "MSTRG.205819.22"; exon_number "8";
chrX	StringTie	exon	49257427	49257565	1000	-	.	gene_id "MSTRG.205819"; transcript_id "MSTRG.205819.22"; exon_number "9";
chrX	StringTie	exon	49258296	49258527	1000	-	.	gene_id "MSTRG.205819"; transcript_id "MSTRG.205819.22"; exon_number "10";
chrX	StringTie	exon	49264661	49264760	1000	-	.	gene_id "MSTRG.205819"; transcript_id "MSTRG.205819.22"; exon_number "11";
chrX	StringTie	transcript	49250437	49258987	1000	-	.	gene_id "MSTRG.205819"; transcript_id "MSTRG.205819.24";
chrX	StringTie	exon	49250437	49251483	1000	-	.	gene_id "MSTRG.205819"; transcript_id "MSTRG.205819.24"; exon_number "1";
chrX	StringTie	exon	49251664	49251765	1000	-	.	gene_id "MSTRG.205819"; transcript_id "MSTRG.205819.24"; exon_number "2";
chrX	StringTie	exon	49253126	49253202	1000	-	.	gene_id "MSTRG.205819"; transcript_id "MSTRG.205819.24"; exon_number "3";
chrX	StringTie	exon	49253917	49254067	1000	-	.	gene_id "MSTRG.205819"; transcript_id "MSTRG.205819.24"; exon_number "4";
chrX	StringTie	exon	49255429	49255509	1000	-	.	gene_id "MSTRG.205819"; transcript_id "MSTRG.205819.24"; exon_number "5";
chrX	StringTie	exon	49255715	49255802	1000	-	.	gene_id "MSTRG.205819"; transcript_id "MSTRG.205819.24"; exon_number "6";
chrX	StringTie	exon	49256751	49256855	1000	-	.	gene_id "MSTRG.205819"; transcript_id "MSTRG.205819.24"; exon_number "7";
chrX	StringTie	exon	49256925	49257012	1000	-	.	gene_id "MSTRG.205819"; transcript_id "MSTRG.205819.24"; exon_number "8";
chrX	StringTie	exon	49257427	49257565	1000	-	.	gene_id "MSTRG.205819"; transcript_id "MSTRG.205819.24"; exon_number "9";
chrX	StringTie	exon	49258296	49258527	1000	-	.	gene_id "MSTRG.205819"; transcript_id "MSTRG.205819.24"; exon_number "10";
chrX	StringTie	exon	49258734	49258987	1000	-	.	gene_id "MSTRG.205819"; transcript_id "MSTRG.205819.24"; exon_number "11";
chrX	StringTie	transcript	49250437	49266299	1000	-	.	gene_id "MSTRG.205819"; transcript_id "MSTRG.205819.25";
chrX	StringTie	exon	49250437	49251483	1000	-	.	gene_id "MSTRG.205819"; transcript_id "MSTRG.205819.25"; exon_number "1";
chrX	StringTie	exon	49251664	49251765	1000	-	.	gene_id "MSTRG.205819"; transcript_id "MSTRG.205819.25"; exon_number "2";
chrX	StringTie	exon	49253126	49253202	1000	-	.	gene_id "MSTRG.205819"; transcript_id "MSTRG.205819.25"; exon_number "3";
chrX	StringTie	exon	49253917	49254067	1000	-	.	gene_id "MSTRG.205819"; transcript_id "MSTRG.205819.25"; exon_number "4";
chrX	StringTie	exon	49255429	49255509	1000	-	.	gene_id "MSTRG.205819"; transcript_id "MSTRG.205819.25"; exon_number "5";
chrX	StringTie	exon	49255715	49255802	1000	-	.	gene_id "MSTRG.205819"; transcript_id "MSTRG.205819.25"; exon_number "6";
chrX	StringTie	exon	49256751	49256855	1000	-	.	gene_id "MSTRG.205819"; transcript_id "MSTRG.205819.25"; exon_number "7";
chrX	StringTie	exon	49256925	49257012	1000	-	.	gene_id "MSTRG.205819"; transcript_id "MSTRG.205819.25"; exon_number "8";
chrX	StringTie	exon	49257427	49257523	1000	-	.	gene_id "MSTRG.205819"; transcript_id "MSTRG.205819.25"; exon_number "9";
chrX	StringTie	exon	49258296	49258527	1000	-	.	gene_id "MSTRG.205819"; transcript_id "MSTRG.205819.25"; exon_number "10";
chrX	StringTie	exon	49265930	49266299	1000	-	.	gene_id "MSTRG.205819"; transcript_id "MSTRG.205819.25"; exon_number "11";
chrX	StringTie	transcript	49250437	49266506	1000	-	.	gene_id "MSTRG.205819"; transcript_id "MSTRG.205819.26";
chrX	StringTie	exon	49250437	49251483	1000	-	.	gene_id "MSTRG.205819"; transcript_id "MSTRG.205819.26"; exon_number "1";
chrX	StringTie	exon	49251664	49251765	1000	-	.	gene_id "MSTRG.205819"; transcript_id "MSTRG.205819.26"; exon_number "2";
chrX	StringTie	exon	49253126	49253202	1000	-	.	gene_id "MSTRG.205819"; transcript_id "MSTRG.205819.26"; exon_number "3";
chrX	StringTie	exon	49253917	49254067	1000	-	.	gene_id "MSTRG.205819"; transcript_id "MSTRG.205819.26"; exon_number "4";
chrX	StringTie	exon	49255429	49255509	1000	-	.	gene_id "MSTRG.205819"; transcript_id "MSTRG.205819.26"; exon_number "5";
chrX	StringTie	exon	49255715	49255802	1000	-	.	gene_id "MSTRG.205819"; transcript_id "MSTRG.205819.26"; exon_number "6";
chrX	StringTie	exon	49256751	49256855	1000	-	.	gene_id "MSTRG.205819"; transcript_id "MSTRG.205819.26"; exon_number "7";
chrX	StringTie	exon	49256925	49257012	1000	-	.	gene_id "MSTRG.205819"; transcript_id "MSTRG.205819.26"; exon_number "8";
chrX	StringTie	exon	49257427	49257565	1000	-	.	gene_id "MSTRG.205819"; transcript_id "MSTRG.205819.26"; exon_number "9";
chrX	StringTie	exon	49257664	49257768	1000	-	.	gene_id "MSTRG.205819"; transcript_id "MSTRG.205819.26"; exon_number "10";
chrX	StringTie	exon	49258296	49258527	1000	-	.	gene_id "MSTRG.205819"; transcript_id "MSTRG.205819.26"; exon_number "11";
chrX	StringTie	exon	49264661	49266298	1000	-	.	gene_id "MSTRG.205819"; transcript_id "MSTRG.205819.26"; exon_number "12";
chrX	StringTie	exon	49266398	49266506	1000	-	.	gene_id "MSTRG.205819"; transcript_id "MSTRG.205819.26"; exon_number "13";
chrX	StringTie	transcript	49250438	49264760	1000	-	.	gene_id "MSTRG.205819"; transcript_id "MSTRG.205819.27";
chrX	StringTie	exon	49250438	49251483	1000	-	.	gene_id "MSTRG.205819"; transcript_id "MSTRG.205819.27"; exon_number "1";
chrX	StringTie	exon	49251664	49251765	1000	-	.	gene_id "MSTRG.205819"; transcript_id "MSTRG.205819.27"; exon_number "2";
chrX	StringTie	exon	49253126	49253202	1000	-	.	gene_id "MSTRG.205819"; transcript_id "MSTRG.205819.27"; exon_number "3";
chrX	StringTie	exon	49253917	49254067	1000	-	.	gene_id "MSTRG.205819"; transcript_id "MSTRG.205819.27"; exon_number "4";
chrX	StringTie	exon	49255429	49255509	1000	-	.	gene_id "MSTRG.205819"; transcript_id "MSTRG.205819.27"; exon_number "5";
chrX	StringTie	exon	49255715	49255802	1000	-	.	gene_id "MSTRG.205819"; transcript_id "MSTRG.205819.27"; exon_number "6";
chrX	StringTie	exon	49256751	49256855	1000	-	.	gene_id "MSTRG.205819"; transcript_id "MSTRG.205819.27"; exon_number "7";
chrX	StringTie	exon	49256925	49257012	1000	-	.	gene_id "MSTRG.205819"; transcript_id "MSTRG.205819.27"; exon_number "8";
chrX	StringTie	exon	49257427	49257565	1000	-	.	gene_id "MSTRG.205819"; transcript_id "MSTRG.205819.27"; exon_number "9";
chrX	StringTie	exon	49258296	49258527	1000	-	.	gene_id "MSTRG.205819"; transcript_id "MSTRG.205819.27"; exon_number "10";
chrX	StringTie	exon	49264602	49264760	1000	-	.	gene_id "MSTRG.205819"; transcript_id "MSTRG.205819.27"; exon_number "11";
chrX	StringTie	transcript	49250438	49266779	1000	-	.	gene_id "MSTRG.205819"; transcript_id "MSTRG.205819.28";
chrX	StringTie	exon	49250438	49251483	1000	-	.	gene_id "MSTRG.205819"; transcript_id "MSTRG.205819.28"; exon_number "1";
chrX	StringTie	exon	49251664	49251765	1000	-	.	gene_id "MSTRG.205819"; transcript_id "MSTRG.205819.28"; exon_number "2";
chrX	StringTie	exon	49253126	49253202	1000	-	.	gene_id "MSTRG.205819"; transcript_id "MSTRG.205819.28"; exon_number "3";
chrX	StringTie	exon	49253917	49254067	1000	-	.	gene_id "MSTRG.205819"; transcript_id "MSTRG.205819.28"; exon_number "4";
chrX	StringTie	exon	49255429	49255509	1000	-	.	gene_id "MSTRG.205819"; transcript_id "MSTRG.205819.28"; exon_number "5";
chrX	StringTie	exon	49255715	49255729	1000	-	.	gene_id "MSTRG.205819"; transcript_id "MSTRG.205819.28"; exon_number "6";
chrX	StringTie	exon	49255751	49255802	1000	-	.	gene_id "MSTRG.205819"; transcript_id "MSTRG.205819.28"; exon_number "7";
chrX	StringTie	exon	49256751	49256855	1000	-	.	gene_id "MSTRG.205819"; transcript_id "MSTRG.205819.28"; exon_number "8";
chrX	StringTie	exon	49256925	49257012	1000	-	.	gene_id "MSTRG.205819"; transcript_id "MSTRG.205819.28"; exon_number "9";
chrX	StringTie	exon	49257427	49257565	1000	-	.	gene_id "MSTRG.205819"; transcript_id "MSTRG.205819.28"; exon_number "10";
chrX	StringTie	exon	49257664	49257768	1000	-	.	gene_id "MSTRG.205819"; transcript_id "MSTRG.205819.28"; exon_number "11";
chrX	StringTie	exon	49258296	49258527	1000	-	.	gene_id "MSTRG.205819"; transcript_id "MSTRG.205819.28"; exon_number "12";
chrX	StringTie	exon	49264661	49266298	1000	-	.	gene_id "MSTRG.205819"; transcript_id "MSTRG.205819.28"; exon_number "13";
chrX	StringTie	exon	49266448	49266779	1000	-	.	gene_id "MSTRG.205819"; transcript_id "MSTRG.205819.28"; exon_number "14";
chrX	StringTie	transcript	49249377	49270335	1000	-	.	gene_id "MSTRG.205819"; transcript_id "MSTRG.205819.3";
chrX	StringTie	exon	49249377	49249713	1000	-	.	gene_id "MSTRG.205819"; transcript_id "MSTRG.205819.3"; exon_number "1";
chrX	StringTie	exon	49250156	49251483	1000	-	.	gene_id "MSTRG.205819"; transcript_id "MSTRG.205819.3"; exon_number "2";
chrX	StringTie	exon	49251664	49251765	1000	-	.	gene_id "MSTRG.205819"; transcript_id "MSTRG.205819.3"; exon_number "3";
chrX	StringTie	exon	49253126	49253202	1000	-	.	gene_id "MSTRG.205819"; transcript_id "MSTRG.205819.3"; exon_number "4";
chrX	StringTie	exon	49253917	49254067	1000	-	.	gene_id "MSTRG.205819"; transcript_id "MSTRG.205819.3"; exon_number "5";
chrX	StringTie	exon	49255429	49255509	1000	-	.	gene_id "MSTRG.205819"; transcript_id "MSTRG.205819.3"; exon_number "6";
chrX	StringTie	exon	49255715	49255802	1000	-	.	gene_id "MSTRG.205819"; transcript_id "MSTRG.205819.3"; exon_number "7";
chrX	StringTie	exon	49256751	49256855	1000	-	.	gene_id "MSTRG.205819"; transcript_id "MSTRG.205819.3"; exon_number "8";
chrX	StringTie	exon	49256925	49257012	1000	-	.	gene_id "MSTRG.205819"; transcript_id "MSTRG.205819.3"; exon_number "9";
chrX	StringTie	exon	49257427	49257565	1000	-	.	gene_id "MSTRG.205819"; transcript_id "MSTRG.205819.3"; exon_number "10";
chrX	StringTie	exon	49257664	49257768	1000	-	.	gene_id "MSTRG.205819"; transcript_id "MSTRG.205819.3"; exon_number "11";
chrX	StringTie	exon	49258296	49258527	1000	-	.	gene_id "MSTRG.205819"; transcript_id "MSTRG.205819.3"; exon_number "12";
chrX	StringTie	exon	49264661	49266298	1000	-	.	gene_id "MSTRG.205819"; transcript_id "MSTRG.205819.3"; exon_number "13";
chrX	StringTie	exon	49270212	49270335	1000	-	.	gene_id "MSTRG.205819"; transcript_id "MSTRG.205819.3"; exon_number "14";
chrX	StringTie	transcript	49250445	49265296	1000	-	.	gene_id "MSTRG.205819"; transcript_id "MSTRG.205819.31";
chrX	StringTie	exon	49250445	49251483	1000	-	.	gene_id "MSTRG.205819"; transcript_id "MSTRG.205819.31"; exon_number "1";
chrX	StringTie	exon	49251664	49251765	1000	-	.	gene_id "MSTRG.205819"; transcript_id "MSTRG.205819.31"; exon_number "2";
chrX	StringTie	exon	49253126	49253202	1000	-	.	gene_id "MSTRG.205819"; transcript_id "MSTRG.205819.31"; exon_number "3";
chrX	StringTie	exon	49253917	49254067	1000	-	.	gene_id "MSTRG.205819"; transcript_id "MSTRG.205819.31"; exon_number "4";
chrX	StringTie	exon	49255736	49255802	1000	-	.	gene_id "MSTRG.205819"; transcript_id "MSTRG.205819.31"; exon_number "5";
chrX	StringTie	exon	49256751	49256855	1000	-	.	gene_id "MSTRG.205819"; transcript_id "MSTRG.205819.31"; exon_number "6";
chrX	StringTie	exon	49256925	49257012	1000	-	.	gene_id "MSTRG.205819"; transcript_id "MSTRG.205819.31"; exon_number "7";
chrX	StringTie	exon	49257427	49257565	1000	-	.	gene_id "MSTRG.205819"; transcript_id "MSTRG.205819.31"; exon_number "8";
chrX	StringTie	exon	49258296	49258527	1000	-	.	gene_id "MSTRG.205819"; transcript_id "MSTRG.205819.31"; exon_number "9";
chrX	StringTie	exon	49264661	49265296	1000	-	.	gene_id "MSTRG.205819"; transcript_id "MSTRG.205819.31"; exon_number "10";
chrX	StringTie	transcript	49250445	49264892	1000	-	.	gene_id "MSTRG.205819"; transcript_id "MSTRG.205819.32";
chrX	StringTie	exon	49250445	49251483	1000	-	.	gene_id "MSTRG.205819"; transcript_id "MSTRG.205819.32"; exon_number "1";
chrX	StringTie	exon	49251664	49251765	1000	-	.	gene_id "MSTRG.205819"; transcript_id "MSTRG.205819.32"; exon_number "2";
chrX	StringTie	exon	49253126	49253202	1000	-	.	gene_id "MSTRG.205819"; transcript_id "MSTRG.205819.32"; exon_number "3";
chrX	StringTie	exon	49253917	49254067	1000	-	.	gene_id "MSTRG.205819"; transcript_id "MSTRG.205819.32"; exon_number "4";
chrX	StringTie	exon	49255715	49255802	1000	-	.	gene_id "MSTRG.205819"; transcript_id "MSTRG.205819.32"; exon_number "5";
chrX	StringTie	exon	49256751	49256855	1000	-	.	gene_id "MSTRG.205819"; transcript_id "MSTRG.205819.32"; exon_number "6";
chrX	StringTie	exon	49256925	49257012	1000	-	.	gene_id "MSTRG.205819"; transcript_id "MSTRG.205819.32"; exon_number "7";
chrX	StringTie	exon	49257427	49257565	1000	-	.	gene_id "MSTRG.205819"; transcript_id "MSTRG.205819.32"; exon_number "8";
chrX	StringTie	exon	49257664	49257768	1000	-	.	gene_id "MSTRG.205819"; transcript_id "MSTRG.205819.32"; exon_number "9";
chrX	StringTie	exon	49258296	49258527	1000	-	.	gene_id "MSTRG.205819"; transcript_id "MSTRG.205819.32"; exon_number "10";
chrX	StringTie	exon	49264661	49264892	1000	-	.	gene_id "MSTRG.205819"; transcript_id "MSTRG.205819.32"; exon_number "11";
chrX	StringTie	transcript	49250445	49264709	1000	-	.	gene_id "MSTRG.205819"; transcript_id "MSTRG.205819.33";
chrX	StringTie	exon	49250445	49251483	1000	-	.	gene_id "MSTRG.205819"; transcript_id "MSTRG.205819.33"; exon_number "1";
chrX	StringTie	exon	49251664	49251765	1000	-	.	gene_id "MSTRG.205819"; transcript_id "MSTRG.205819.33"; exon_number "2";
chrX	StringTie	exon	49253126	49253202	1000	-	.	gene_id "MSTRG.205819"; transcript_id "MSTRG.205819.33"; exon_number "3";
chrX	StringTie	exon	49253917	49254067	1000	-	.	gene_id "MSTRG.205819"; transcript_id "MSTRG.205819.33"; exon_number "4";
chrX	StringTie	exon	49255432	49255509	1000	-	.	gene_id "MSTRG.205819"; transcript_id "MSTRG.205819.33"; exon_number "5";
chrX	StringTie	exon	49255715	49255802	1000	-	.	gene_id "MSTRG.205819"; transcript_id "MSTRG.205819.33"; exon_number "6";
chrX	StringTie	exon	49256751	49256855	1000	-	.	gene_id "MSTRG.205819"; transcript_id "MSTRG.205819.33"; exon_number "7";
chrX	StringTie	exon	49256925	49257012	1000	-	.	gene_id "MSTRG.205819"; transcript_id "MSTRG.205819.33"; exon_number "8";
chrX	StringTie	exon	49257427	49257565	1000	-	.	gene_id "MSTRG.205819"; transcript_id "MSTRG.205819.33"; exon_number "9";
chrX	StringTie	exon	49257664	49257768	1000	-	.	gene_id "MSTRG.205819"; transcript_id "MSTRG.205819.33"; exon_number "10";
chrX	StringTie	exon	49258296	49258527	1000	-	.	gene_id "MSTRG.205819"; transcript_id "MSTRG.205819.33"; exon_number "11";
chrX	StringTie	exon	49264661	49264709	1000	-	.	gene_id "MSTRG.205819"; transcript_id "MSTRG.205819.33"; exon_number "12";
chrX	StringTie	transcript	49252780	49257730	1000	-	.	gene_id "MSTRG.205819"; transcript_id "MSTRG.205819.37";
chrX	StringTie	exon	49252780	49255509	1000	-	.	gene_id "MSTRG.205819"; transcript_id "MSTRG.205819.37"; exon_number "1";
chrX	StringTie	exon	49255715	49255802	1000	-	.	gene_id "MSTRG.205819"; transcript_id "MSTRG.205819.37"; exon_number "2";
chrX	StringTie	exon	49256751	49256855	1000	-	.	gene_id "MSTRG.205819"; transcript_id "MSTRG.205819.37"; exon_number "3";
chrX	StringTie	exon	49256925	49257012	1000	-	.	gene_id "MSTRG.205819"; transcript_id "MSTRG.205819.37"; exon_number "4";
chrX	StringTie	exon	49257427	49257563	1000	-	.	gene_id "MSTRG.205819"; transcript_id "MSTRG.205819.37"; exon_number "5";
chrX	StringTie	exon	49257664	49257730	1000	-	.	gene_id "MSTRG.205819"; transcript_id "MSTRG.205819.37"; exon_number "6";
chrX	StringTie	transcript	49249653	49269820	1000	-	.	gene_id "MSTRG.205819"; transcript_id "MSTRG.205819.4";
chrX	StringTie	exon	49249653	49249713	1000	-	.	gene_id "MSTRG.205819"; transcript_id "MSTRG.205819.4"; exon_number "1";
chrX	StringTie	exon	49250156	49251483	1000	-	.	gene_id "MSTRG.205819"; transcript_id "MSTRG.205819.4"; exon_number "2";
chrX	StringTie	exon	49251664	49251765	1000	-	.	gene_id "MSTRG.205819"; transcript_id "MSTRG.205819.4"; exon_number "3";
chrX	StringTie	exon	49253126	49253202	1000	-	.	gene_id "MSTRG.205819"; transcript_id "MSTRG.205819.4"; exon_number "4";
chrX	StringTie	exon	49253917	49254067	1000	-	.	gene_id "MSTRG.205819"; transcript_id "MSTRG.205819.4"; exon_number "5";
chrX	StringTie	exon	49255429	49255509	1000	-	.	gene_id "MSTRG.205819"; transcript_id "MSTRG.205819.4"; exon_number "6";
chrX	StringTie	exon	49255715	49255802	1000	-	.	gene_id "MSTRG.205819"; transcript_id "MSTRG.205819.4"; exon_number "7";
chrX	StringTie	exon	49256751	49256855	1000	-	.	gene_id "MSTRG.205819"; transcript_id "MSTRG.205819.4"; exon_number "8";
chrX	StringTie	exon	49256925	49257012	1000	-	.	gene_id "MSTRG.205819"; transcript_id "MSTRG.205819.4"; exon_number "9";
chrX	StringTie	exon	49257427	49257565	1000	-	.	gene_id "MSTRG.205819"; transcript_id "MSTRG.205819.4"; exon_number "10";
chrX	StringTie	exon	49257664	49257768	1000	-	.	gene_id "MSTRG.205819"; transcript_id "MSTRG.205819.4"; exon_number "11";
chrX	StringTie	exon	49258296	49258527	1000	-	.	gene_id "MSTRG.205819"; transcript_id "MSTRG.205819.4"; exon_number "12";
chrX	StringTie	exon	49264661	49266298	1000	-	.	gene_id "MSTRG.205819"; transcript_id "MSTRG.205819.4"; exon_number "13";
chrX	StringTie	exon	49269521	49269820	1000	-	.	gene_id "MSTRG.205819"; transcript_id "MSTRG.205819.4"; exon_number "14";
chrX	StringTie	transcript	49250141	49269825	1000	-	.	gene_id "MSTRG.205819"; transcript_id "MSTRG.205819.5";
chrX	StringTie	exon	49250141	49251483	1000	-	.	gene_id "MSTRG.205819"; transcript_id "MSTRG.205819.5"; exon_number "1";
chrX	StringTie	exon	49251664	49251765	1000	-	.	gene_id "MSTRG.205819"; transcript_id "MSTRG.205819.5"; exon_number "2";
chrX	StringTie	exon	49253126	49253202	1000	-	.	gene_id "MSTRG.205819"; transcript_id "MSTRG.205819.5"; exon_number "3";
chrX	StringTie	exon	49253917	49254067	1000	-	.	gene_id "MSTRG.205819"; transcript_id "MSTRG.205819.5"; exon_number "4";
chrX	StringTie	exon	49255429	49255509	1000	-	.	gene_id "MSTRG.205819"; transcript_id "MSTRG.205819.5"; exon_number "5";
chrX	StringTie	exon	49255715	49255802	1000	-	.	gene_id "MSTRG.205819"; transcript_id "MSTRG.205819.5"; exon_number "6";
chrX	StringTie	exon	49256751	49256855	1000	-	.	gene_id "MSTRG.205819"; transcript_id "MSTRG.205819.5"; exon_number "7";
chrX	StringTie	exon	49256925	49257012	1000	-	.	gene_id "MSTRG.205819"; transcript_id "MSTRG.205819.5"; exon_number "8";
chrX	StringTie	exon	49257427	49257565	1000	-	.	gene_id "MSTRG.205819"; transcript_id "MSTRG.205819.5"; exon_number "9";
chrX	StringTie	exon	49258296	49258527	1000	-	.	gene_id "MSTRG.205819"; transcript_id "MSTRG.205819.5"; exon_number "10";
chrX	StringTie	exon	49264661	49266298	1000	-	.	gene_id "MSTRG.205819"; transcript_id "MSTRG.205819.5"; exon_number "11";
chrX	StringTie	exon	49269521	49269825	1000	-	.	gene_id "MSTRG.205819"; transcript_id "MSTRG.205819.5"; exon_number "12";
chrX	StringTie	transcript	49250157	49264826	1000	-	.	gene_id "MSTRG.205819"; transcript_id "MSTRG.205819.6";
chrX	StringTie	exon	49250157	49250203	1000	-	.	gene_id "MSTRG.205819"; transcript_id "MSTRG.205819.6"; exon_number "1";
chrX	StringTie	exon	49250258	49251483	1000	-	.	gene_id "MSTRG.205819"; transcript_id "MSTRG.205819.6"; exon_number "2";
chrX	StringTie	exon	49251664	49251765	1000	-	.	gene_id "MSTRG.205819"; transcript_id "MSTRG.205819.6"; exon_number "3";
chrX	StringTie	exon	49253126	49253202	1000	-	.	gene_id "MSTRG.205819"; transcript_id "MSTRG.205819.6"; exon_number "4";
chrX	StringTie	exon	49253917	49254067	1000	-	.	gene_id "MSTRG.205819"; transcript_id "MSTRG.205819.6"; exon_number "5";
chrX	StringTie	exon	49255429	49255509	1000	-	.	gene_id "MSTRG.205819"; transcript_id "MSTRG.205819.6"; exon_number "6";
chrX	StringTie	exon	49255715	49255802	1000	-	.	gene_id "MSTRG.205819"; transcript_id "MSTRG.205819.6"; exon_number "7";
chrX	StringTie	exon	49256751	49257012	1000	-	.	gene_id "MSTRG.205819"; transcript_id "MSTRG.205819.6"; exon_number "8";
chrX	StringTie	exon	49257427	49257565	1000	-	.	gene_id "MSTRG.205819"; transcript_id "MSTRG.205819.6"; exon_number "9";
chrX	StringTie	exon	49257664	49257768	1000	-	.	gene_id "MSTRG.205819"; transcript_id "MSTRG.205819.6"; exon_number "10";
chrX	StringTie	exon	49258296	49258527	1000	-	.	gene_id "MSTRG.205819"; transcript_id "MSTRG.205819.6"; exon_number "11";
chrX	StringTie	exon	49264661	49264826	1000	-	.	gene_id "MSTRG.205819"; transcript_id "MSTRG.205819.6"; exon_number "12";
chrX	StringTie	transcript	49250168	49266586	1000	-	.	gene_id "MSTRG.205819"; transcript_id "MSTRG.205819.7";
chrX	StringTie	exon	49250168	49250377	1000	-	.	gene_id "MSTRG.205819"; transcript_id "MSTRG.205819.7"; exon_number "1";
chrX	StringTie	exon	49250487	49251483	1000	-	.	gene_id "MSTRG.205819"; transcript_id "MSTRG.205819.7"; exon_number "2";
chrX	StringTie	exon	49251664	49251765	1000	-	.	gene_id "MSTRG.205819"; transcript_id "MSTRG.205819.7"; exon_number "3";
chrX	StringTie	exon	49253126	49253202	1000	-	.	gene_id "MSTRG.205819"; transcript_id "MSTRG.205819.7"; exon_number "4";
chrX	StringTie	exon	49253917	49254067	1000	-	.	gene_id "MSTRG.205819"; transcript_id "MSTRG.205819.7"; exon_number "5";
chrX	StringTie	exon	49255429	49255509	1000	-	.	gene_id "MSTRG.205819"; transcript_id "MSTRG.205819.7"; exon_number "6";
chrX	StringTie	exon	49255715	49255802	1000	-	.	gene_id "MSTRG.205819"; transcript_id "MSTRG.205819.7"; exon_number "7";
chrX	StringTie	exon	49256751	49256855	1000	-	.	gene_id "MSTRG.205819"; transcript_id "MSTRG.205819.7"; exon_number "8";
chrX	StringTie	exon	49256925	49257012	1000	-	.	gene_id "MSTRG.205819"; transcript_id "MSTRG.205819.7"; exon_number "9";
chrX	StringTie	exon	49257427	49257565	1000	-	.	gene_id "MSTRG.205819"; transcript_id "MSTRG.205819.7"; exon_number "10";
chrX	StringTie	exon	49257664	49257768	1000	-	.	gene_id "MSTRG.205819"; transcript_id "MSTRG.205819.7"; exon_number "11";
chrX	StringTie	exon	49258296	49258527	1000	-	.	gene_id "MSTRG.205819"; transcript_id "MSTRG.205819.7"; exon_number "12";
chrX	StringTie	exon	49264661	49266586	1000	-	.	gene_id "MSTRG.205819"; transcript_id "MSTRG.205819.7"; exon_number "13";
chrX	StringTie	transcript	49250177	49270343	1000	-	.	gene_id "MSTRG.205819"; transcript_id "MSTRG.205819.8";
chrX	StringTie	exon	49250177	49250377	1000	-	.	gene_id "MSTRG.205819"; transcript_id "MSTRG.205819.8"; exon_number "1";
chrX	StringTie	exon	49250487	49251483	1000	-	.	gene_id "MSTRG.205819"; transcript_id "MSTRG.205819.8"; exon_number "2";
chrX	StringTie	exon	49251664	49251765	1000	-	.	gene_id "MSTRG.205819"; transcript_id "MSTRG.205819.8"; exon_number "3";
chrX	StringTie	exon	49253126	49253202	1000	-	.	gene_id "MSTRG.205819"; transcript_id "MSTRG.205819.8"; exon_number "4";
chrX	StringTie	exon	49253917	49254067	1000	-	.	gene_id "MSTRG.205819"; transcript_id "MSTRG.205819.8"; exon_number "5";
chrX	StringTie	exon	49255429	49255509	1000	-	.	gene_id "MSTRG.205819"; transcript_id "MSTRG.205819.8"; exon_number "6";
chrX	StringTie	exon	49255715	49255802	1000	-	.	gene_id "MSTRG.205819"; transcript_id "MSTRG.205819.8"; exon_number "7";
chrX	StringTie	exon	49256751	49256855	1000	-	.	gene_id "MSTRG.205819"; transcript_id "MSTRG.205819.8"; exon_number "8";
chrX	StringTie	exon	49256925	49257012	1000	-	.	gene_id "MSTRG.205819"; transcript_id "MSTRG.205819.8"; exon_number "9";
chrX	StringTie	exon	49257427	49257565	1000	-	.	gene_id "MSTRG.205819"; transcript_id "MSTRG.205819.8"; exon_number "10";
chrX	StringTie	exon	49258296	49258527	1000	-	.	gene_id "MSTRG.205819"; transcript_id "MSTRG.205819.8"; exon_number "11";
chrX	StringTie	exon	49264661	49266298	1000	-	.	gene_id "MSTRG.205819"; transcript_id "MSTRG.205819.8"; exon_number "12";
chrX	StringTie	exon	49270212	49270343	1000	-	.	gene_id "MSTRG.205819"; transcript_id "MSTRG.205819.8"; exon_number "13";
chrX	StringTie	transcript	49250191	49270671	1000	-	.	gene_id "MSTRG.205819"; transcript_id "MSTRG.205819.9";
chrX	StringTie	exon	49250191	49250237	1000	-	.	gene_id "MSTRG.205819"; transcript_id "MSTRG.205819.9"; exon_number "1";
chrX	StringTie	exon	49250378	49251483	1000	-	.	gene_id "MSTRG.205819"; transcript_id "MSTRG.205819.9"; exon_number "2";
chrX	StringTie	exon	49251664	49251765	1000	-	.	gene_id "MSTRG.205819"; transcript_id "MSTRG.205819.9"; exon_number "3";
chrX	StringTie	exon	49253126	49253202	1000	-	.	gene_id "MSTRG.205819"; transcript_id "MSTRG.205819.9"; exon_number "4";
chrX	StringTie	exon	49253917	49254067	1000	-	.	gene_id "MSTRG.205819"; transcript_id "MSTRG.205819.9"; exon_number "5";
chrX	StringTie	exon	49255429	49255509	1000	-	.	gene_id "MSTRG.205819"; transcript_id "MSTRG.205819.9"; exon_number "6";
chrX	StringTie	exon	49255715	49255802	1000	-	.	gene_id "MSTRG.205819"; transcript_id "MSTRG.205819.9"; exon_number "7";
chrX	StringTie	exon	49256751	49256855	1000	-	.	gene_id "MSTRG.205819"; transcript_id "MSTRG.205819.9"; exon_number "8";
chrX	StringTie	exon	49256925	49257012	1000	-	.	gene_id "MSTRG.205819"; transcript_id "MSTRG.205819.9"; exon_number "9";
chrX	StringTie	exon	49257427	49257565	1000	-	.	gene_id "MSTRG.205819"; transcript_id "MSTRG.205819.9"; exon_number "10";
chrX	StringTie	exon	49257664	49257768	1000	-	.	gene_id "MSTRG.205819"; transcript_id "MSTRG.205819.9"; exon_number "11";
chrX	StringTie	exon	49258296	49258527	1000	-	.	gene_id "MSTRG.205819"; transcript_id "MSTRG.205819.9"; exon_number "12";
chrX	StringTie	exon	49264661	49266298	1000	-	.	gene_id "MSTRG.205819"; transcript_id "MSTRG.205819.9"; exon_number "13";
chrX	StringTie	exon	49270212	49270387	1000	-	.	gene_id "MSTRG.205819"; transcript_id "MSTRG.205819.9"; exon_number "14";
chrX	StringTie	exon	49270562	49270671	1000	-	.	gene_id "MSTRG.205819"; transcript_id "MSTRG.205819.9"; exon_number "15";
chr10	StringTie	transcript	33458812	33459291	1000	.	.	gene_id "MSTRG.20582"; transcript_id "MSTRG.20582.1";
chr10	StringTie	exon	33458812	33459291	1000	.	.	gene_id "MSTRG.20582"; transcript_id "MSTRG.20582.1"; exon_number "1";
chrX	StringTie	transcript	49269854	49288095	1000	+	.	gene_id "MSTRG.205820"; transcript_id "ENST00000055335"; gene_name "PPP1R3F"; ref_gene_id "ENSG00000049769";
chrX	StringTie	exon	49269854	49270873	1000	+	.	gene_id "MSTRG.205820"; transcript_id "ENST00000055335"; exon_number "1"; gene_name "PPP1R3F"; ref_gene_id "ENSG00000049769";
chrX	StringTie	exon	49281406	49281461	1000	+	.	gene_id "MSTRG.205820"; transcript_id "ENST00000055335"; exon_number "2"; gene_name "PPP1R3F"; ref_gene_id "ENSG00000049769";
chrX	StringTie	exon	49281981	49282063	1000	+	.	gene_id "MSTRG.205820"; transcript_id "ENST00000055335"; exon_number "3"; gene_name "PPP1R3F"; ref_gene_id "ENSG00000049769";
chrX	StringTie	exon	49285834	49288095	1000	+	.	gene_id "MSTRG.205820"; transcript_id "ENST00000055335"; exon_number "4"; gene_name "PPP1R3F"; ref_gene_id "ENSG00000049769";
chrX	StringTie	transcript	49280776	49287510	1000	+	.	gene_id "MSTRG.205820"; transcript_id "ENST00000376188"; gene_name "PPP1R3F"; ref_gene_id "ENSG00000049769";
chrX	StringTie	exon	49280776	49281461	1000	+	.	gene_id "MSTRG.205820"; transcript_id "ENST00000376188"; exon_number "1"; gene_name "PPP1R3F"; ref_gene_id "ENSG00000049769";
chrX	StringTie	exon	49281984	49282063	1000	+	.	gene_id "MSTRG.205820"; transcript_id "ENST00000376188"; exon_number "2"; gene_name "PPP1R3F"; ref_gene_id "ENSG00000049769";
chrX	StringTie	exon	49285834	49287510	1000	+	.	gene_id "MSTRG.205820"; transcript_id "ENST00000376188"; exon_number "3"; gene_name "PPP1R3F"; ref_gene_id "ENSG00000049769";
chrX	StringTie	transcript	49303669	49319844	1000	+	.	gene_id "MSTRG.205820"; transcript_id "ENST00000407599"; gene_name "GAGE10"; ref_gene_id "ENSG00000215274";
chrX	StringTie	exon	49303669	49303753	1000	+	.	gene_id "MSTRG.205820"; transcript_id "ENST00000407599"; exon_number "1"; gene_name "GAGE10"; ref_gene_id "ENSG00000215274";
chrX	StringTie	exon	49304852	49304940	1000	+	.	gene_id "MSTRG.205820"; transcript_id "ENST00000407599"; exon_number "2"; gene_name "GAGE10"; ref_gene_id "ENSG00000215274";
chrX	StringTie	exon	49305404	49305524	1000	+	.	gene_id "MSTRG.205820"; transcript_id "ENST00000407599"; exon_number "3"; gene_name "GAGE10"; ref_gene_id "ENSG00000215274";
chrX	StringTie	exon	49317163	49317288	1000	+	.	gene_id "MSTRG.205820"; transcript_id "ENST00000407599"; exon_number "4"; gene_name "GAGE10"; ref_gene_id "ENSG00000215274";
chrX	StringTie	exon	49319728	49319844	1000	+	.	gene_id "MSTRG.205820"; transcript_id "ENST00000407599"; exon_number "5"; gene_name "GAGE10"; ref_gene_id "ENSG00000215274";
chrX	StringTie	transcript	49269843	49287225	1000	+	.	gene_id "MSTRG.205820"; transcript_id "ENST00000466508"; gene_name "PPP1R3F"; ref_gene_id "ENSG00000049769";
chrX	StringTie	exon	49269843	49269933	1000	+	.	gene_id "MSTRG.205820"; transcript_id "ENST00000466508"; exon_number "1"; gene_name "PPP1R3F"; ref_gene_id "ENSG00000049769";
chrX	StringTie	exon	49270608	49270873	1000	+	.	gene_id "MSTRG.205820"; transcript_id "ENST00000466508"; exon_number "2"; gene_name "PPP1R3F"; ref_gene_id "ENSG00000049769";
chrX	StringTie	exon	49281406	49281461	1000	+	.	gene_id "MSTRG.205820"; transcript_id "ENST00000466508"; exon_number "3"; gene_name "PPP1R3F"; ref_gene_id "ENSG00000049769";
chrX	StringTie	exon	49281984	49282063	1000	+	.	gene_id "MSTRG.205820"; transcript_id "ENST00000466508"; exon_number "4"; gene_name "PPP1R3F"; ref_gene_id "ENSG00000049769";
chrX	StringTie	exon	49285834	49287225	1000	+	.	gene_id "MSTRG.205820"; transcript_id "ENST00000466508"; exon_number "5"; gene_name "PPP1R3F"; ref_gene_id "ENSG00000049769";
chrX	StringTie	transcript	49270621	49301461	1000	+	.	gene_id "MSTRG.205820"; transcript_id "ENST00000471261"; gene_name "PPP1R3F"; ref_gene_id "ENSG00000049769";
chrX	StringTie	exon	49270621	49270873	1000	+	.	gene_id "MSTRG.205820"; transcript_id "ENST00000471261"; exon_number "1"; gene_name "PPP1R3F"; ref_gene_id "ENSG00000049769";
chrX	StringTie	exon	49281406	49281461	1000	+	.	gene_id "MSTRG.205820"; transcript_id "ENST00000471261"; exon_number "2"; gene_name "PPP1R3F"; ref_gene_id "ENSG00000049769";
chrX	StringTie	exon	49281981	49282063	1000	+	.	gene_id "MSTRG.205820"; transcript_id "ENST00000471261"; exon_number "3"; gene_name "PPP1R3F"; ref_gene_id "ENSG00000049769";
chrX	StringTie	exon	49301351	49301461	1000	+	.	gene_id "MSTRG.205820"; transcript_id "ENST00000471261"; exon_number "4"; gene_name "PPP1R3F"; ref_gene_id "ENSG00000049769";
chrX	StringTie	transcript	49269870	49287170	1000	+	.	gene_id "MSTRG.205820"; transcript_id "ENST00000495799"; gene_name "PPP1R3F"; ref_gene_id "ENSG00000049769";
chrX	StringTie	exon	49269870	49269933	1000	+	.	gene_id "MSTRG.205820"; transcript_id "ENST00000495799"; exon_number "1"; gene_name "PPP1R3F"; ref_gene_id "ENSG00000049769";
chrX	StringTie	exon	49281406	49281461	1000	+	.	gene_id "MSTRG.205820"; transcript_id "ENST00000495799"; exon_number "2"; gene_name "PPP1R3F"; ref_gene_id "ENSG00000049769";
chrX	StringTie	exon	49281984	49282063	1000	+	.	gene_id "MSTRG.205820"; transcript_id "ENST00000495799"; exon_number "3"; gene_name "PPP1R3F"; ref_gene_id "ENSG00000049769";
chrX	StringTie	exon	49285834	49287170	1000	+	.	gene_id "MSTRG.205820"; transcript_id "ENST00000495799"; exon_number "4"; gene_name "PPP1R3F"; ref_gene_id "ENSG00000049769";
chrX	StringTie	transcript	49267661	49301728	1000	+	.	gene_id "MSTRG.205820"; transcript_id "MSTRG.205820.1";
chrX	StringTie	exon	49267661	49270873	1000	+	.	gene_id "MSTRG.205820"; transcript_id "MSTRG.205820.1"; exon_number "1";
chrX	StringTie	exon	49281406	49281461	1000	+	.	gene_id "MSTRG.205820"; transcript_id "MSTRG.205820.1"; exon_number "2";
chrX	StringTie	exon	49281981	49282063	1000	+	.	gene_id "MSTRG.205820"; transcript_id "MSTRG.205820.1"; exon_number "3";
chrX	StringTie	exon	49285834	49285873	1000	+	.	gene_id "MSTRG.205820"; transcript_id "MSTRG.205820.1"; exon_number "4";
chrX	StringTie	exon	49299276	49299435	1000	+	.	gene_id "MSTRG.205820"; transcript_id "MSTRG.205820.1"; exon_number "5";
chrX	StringTie	exon	49301351	49301728	1000	+	.	gene_id "MSTRG.205820"; transcript_id "MSTRG.205820.1"; exon_number "6";
chrX	StringTie	transcript	49269806	49301467	1000	+	.	gene_id "MSTRG.205820"; transcript_id "MSTRG.205820.10";
chrX	StringTie	exon	49269806	49270873	1000	+	.	gene_id "MSTRG.205820"; transcript_id "MSTRG.205820.10"; exon_number "1";
chrX	StringTie	exon	49281406	49281461	1000	+	.	gene_id "MSTRG.205820"; transcript_id "MSTRG.205820.10"; exon_number "2";
chrX	StringTie	exon	49281981	49282063	1000	+	.	gene_id "MSTRG.205820"; transcript_id "MSTRG.205820.10"; exon_number "3";
chrX	StringTie	exon	49299276	49299435	1000	+	.	gene_id "MSTRG.205820"; transcript_id "MSTRG.205820.10"; exon_number "4";
chrX	StringTie	exon	49301331	49301467	1000	+	.	gene_id "MSTRG.205820"; transcript_id "MSTRG.205820.10"; exon_number "5";
chrX	StringTie	transcript	49269819	49288700	1000	+	.	gene_id "MSTRG.205820"; transcript_id "MSTRG.205820.11";
chrX	StringTie	exon	49269819	49270873	1000	+	.	gene_id "MSTRG.205820"; transcript_id "MSTRG.205820.11"; exon_number "1";
chrX	StringTie	exon	49281406	49281461	1000	+	.	gene_id "MSTRG.205820"; transcript_id "MSTRG.205820.11"; exon_number "2";
chrX	StringTie	exon	49281984	49282063	1000	+	.	gene_id "MSTRG.205820"; transcript_id "MSTRG.205820.11"; exon_number "3";
chrX	StringTie	exon	49283700	49283734	1000	+	.	gene_id "MSTRG.205820"; transcript_id "MSTRG.205820.11"; exon_number "4";
chrX	StringTie	exon	49285834	49288700	1000	+	.	gene_id "MSTRG.205820"; transcript_id "MSTRG.205820.11"; exon_number "5";
chrX	StringTie	transcript	49269823	49301590	1000	+	.	gene_id "MSTRG.205820"; transcript_id "MSTRG.205820.12";
chrX	StringTie	exon	49269823	49270873	1000	+	.	gene_id "MSTRG.205820"; transcript_id "MSTRG.205820.12"; exon_number "1";
chrX	StringTie	exon	49281406	49281461	1000	+	.	gene_id "MSTRG.205820"; transcript_id "MSTRG.205820.12"; exon_number "2";
chrX	StringTie	exon	49281984	49282063	1000	+	.	gene_id "MSTRG.205820"; transcript_id "MSTRG.205820.12"; exon_number "3";
chrX	StringTie	exon	49285834	49286077	1000	+	.	gene_id "MSTRG.205820"; transcript_id "MSTRG.205820.12"; exon_number "4";
chrX	StringTie	exon	49299276	49299435	1000	+	.	gene_id "MSTRG.205820"; transcript_id "MSTRG.205820.12"; exon_number "5";
chrX	StringTie	exon	49301351	49301590	1000	+	.	gene_id "MSTRG.205820"; transcript_id "MSTRG.205820.12"; exon_number "6";
chrX	StringTie	transcript	49269826	49301535	1000	+	.	gene_id "MSTRG.205820"; transcript_id "MSTRG.205820.13";
chrX	StringTie	exon	49269826	49270873	1000	+	.	gene_id "MSTRG.205820"; transcript_id "MSTRG.205820.13"; exon_number "1";
chrX	StringTie	exon	49281406	49281461	1000	+	.	gene_id "MSTRG.205820"; transcript_id "MSTRG.205820.13"; exon_number "2";
chrX	StringTie	exon	49281984	49282063	1000	+	.	gene_id "MSTRG.205820"; transcript_id "MSTRG.205820.13"; exon_number "3";
chrX	StringTie	exon	49283680	49283734	1000	+	.	gene_id "MSTRG.205820"; transcript_id "MSTRG.205820.13"; exon_number "4";
chrX	StringTie	exon	49285834	49285873	1000	+	.	gene_id "MSTRG.205820"; transcript_id "MSTRG.205820.13"; exon_number "5";
chrX	StringTie	exon	49299276	49299435	1000	+	.	gene_id "MSTRG.205820"; transcript_id "MSTRG.205820.13"; exon_number "6";
chrX	StringTie	exon	49301351	49301535	1000	+	.	gene_id "MSTRG.205820"; transcript_id "MSTRG.205820.13"; exon_number "7";
chrX	StringTie	transcript	49269843	49301475	1000	+	.	gene_id "MSTRG.205820"; transcript_id "MSTRG.205820.14";
chrX	StringTie	exon	49269843	49269933	1000	+	.	gene_id "MSTRG.205820"; transcript_id "MSTRG.205820.14"; exon_number "1";
chrX	StringTie	exon	49270608	49270873	1000	+	.	gene_id "MSTRG.205820"; transcript_id "MSTRG.205820.14"; exon_number "2";
chrX	StringTie	exon	49281406	49281461	1000	+	.	gene_id "MSTRG.205820"; transcript_id "MSTRG.205820.14"; exon_number "3";
chrX	StringTie	exon	49281984	49282063	1000	+	.	gene_id "MSTRG.205820"; transcript_id "MSTRG.205820.14"; exon_number "4";
chrX	StringTie	exon	49285834	49286077	1000	+	.	gene_id "MSTRG.205820"; transcript_id "MSTRG.205820.14"; exon_number "5";
chrX	StringTie	exon	49299276	49299435	1000	+	.	gene_id "MSTRG.205820"; transcript_id "MSTRG.205820.14"; exon_number "6";
chrX	StringTie	exon	49301351	49301475	1000	+	.	gene_id "MSTRG.205820"; transcript_id "MSTRG.205820.14"; exon_number "7";
chrX	StringTie	transcript	49269843	49301475	1000	+	.	gene_id "MSTRG.205820"; transcript_id "MSTRG.205820.15";
chrX	StringTie	exon	49269843	49269933	1000	+	.	gene_id "MSTRG.205820"; transcript_id "MSTRG.205820.15"; exon_number "1";
chrX	StringTie	exon	49270608	49270873	1000	+	.	gene_id "MSTRG.205820"; transcript_id "MSTRG.205820.15"; exon_number "2";
chrX	StringTie	exon	49281406	49281461	1000	+	.	gene_id "MSTRG.205820"; transcript_id "MSTRG.205820.15"; exon_number "3";
chrX	StringTie	exon	49281984	49282063	1000	+	.	gene_id "MSTRG.205820"; transcript_id "MSTRG.205820.15"; exon_number "4";
chrX	StringTie	exon	49285834	49285873	1000	+	.	gene_id "MSTRG.205820"; transcript_id "MSTRG.205820.15"; exon_number "5";
chrX	StringTie	exon	49299276	49299435	1000	+	.	gene_id "MSTRG.205820"; transcript_id "MSTRG.205820.15"; exon_number "6";
chrX	StringTie	exon	49301351	49301475	1000	+	.	gene_id "MSTRG.205820"; transcript_id "MSTRG.205820.15"; exon_number "7";
chrX	StringTie	transcript	49269843	49301506	1000	+	.	gene_id "MSTRG.205820"; transcript_id "MSTRG.205820.16";
chrX	StringTie	exon	49269843	49269933	1000	+	.	gene_id "MSTRG.205820"; transcript_id "MSTRG.205820.16"; exon_number "1";
chrX	StringTie	exon	49270608	49270873	1000	+	.	gene_id "MSTRG.205820"; transcript_id "MSTRG.205820.16"; exon_number "2";
chrX	StringTie	exon	49281406	49281461	1000	+	.	gene_id "MSTRG.205820"; transcript_id "MSTRG.205820.16"; exon_number "3";
chrX	StringTie	exon	49281984	49282063	1000	+	.	gene_id "MSTRG.205820"; transcript_id "MSTRG.205820.16"; exon_number "4";
chrX	StringTie	exon	49285834	49285873	1000	+	.	gene_id "MSTRG.205820"; transcript_id "MSTRG.205820.16"; exon_number "5";
chrX	StringTie	exon	49299276	49299435	1000	+	.	gene_id "MSTRG.205820"; transcript_id "MSTRG.205820.16"; exon_number "6";
chrX	StringTie	exon	49301331	49301506	1000	+	.	gene_id "MSTRG.205820"; transcript_id "MSTRG.205820.16"; exon_number "7";
chrX	StringTie	transcript	49269855	49301507	1000	+	.	gene_id "MSTRG.205820"; transcript_id "MSTRG.205820.19";
chrX	StringTie	exon	49269855	49270873	1000	+	.	gene_id "MSTRG.205820"; transcript_id "MSTRG.205820.19"; exon_number "1";
chrX	StringTie	exon	49281406	49281461	1000	+	.	gene_id "MSTRG.205820"; transcript_id "MSTRG.205820.19"; exon_number "2";
chrX	StringTie	exon	49281981	49282063	1000	+	.	gene_id "MSTRG.205820"; transcript_id "MSTRG.205820.19"; exon_number "3";
chrX	StringTie	exon	49283700	49283734	1000	+	.	gene_id "MSTRG.205820"; transcript_id "MSTRG.205820.19"; exon_number "4";
chrX	StringTie	exon	49285834	49285873	1000	+	.	gene_id "MSTRG.205820"; transcript_id "MSTRG.205820.19"; exon_number "5";
chrX	StringTie	exon	49299276	49299435	1000	+	.	gene_id "MSTRG.205820"; transcript_id "MSTRG.205820.19"; exon_number "6";
chrX	StringTie	exon	49301351	49301507	1000	+	.	gene_id "MSTRG.205820"; transcript_id "MSTRG.205820.19"; exon_number "7";
chrX	StringTie	transcript	49268309	49301467	1000	+	.	gene_id "MSTRG.205820"; transcript_id "MSTRG.205820.2";
chrX	StringTie	exon	49268309	49268335	1000	+	.	gene_id "MSTRG.205820"; transcript_id "MSTRG.205820.2"; exon_number "1";
chrX	StringTie	exon	49270608	49270873	1000	+	.	gene_id "MSTRG.205820"; transcript_id "MSTRG.205820.2"; exon_number "2";
chrX	StringTie	exon	49281406	49281461	1000	+	.	gene_id "MSTRG.205820"; transcript_id "MSTRG.205820.2"; exon_number "3";
chrX	StringTie	exon	49281981	49282063	1000	+	.	gene_id "MSTRG.205820"; transcript_id "MSTRG.205820.2"; exon_number "4";
chrX	StringTie	exon	49285834	49285873	1000	+	.	gene_id "MSTRG.205820"; transcript_id "MSTRG.205820.2"; exon_number "5";
chrX	StringTie	exon	49299276	49299435	1000	+	.	gene_id "MSTRG.205820"; transcript_id "MSTRG.205820.2"; exon_number "6";
chrX	StringTie	exon	49301351	49301467	1000	+	.	gene_id "MSTRG.205820"; transcript_id "MSTRG.205820.2"; exon_number "7";
chrX	StringTie	transcript	49269859	49301467	1000	+	.	gene_id "MSTRG.205820"; transcript_id "MSTRG.205820.20";
chrX	StringTie	exon	49269859	49270873	1000	+	.	gene_id "MSTRG.205820"; transcript_id "MSTRG.205820.20"; exon_number "1";
chrX	StringTie	exon	49281406	49281461	1000	+	.	gene_id "MSTRG.205820"; transcript_id "MSTRG.205820.20"; exon_number "2";
chrX	StringTie	exon	49281984	49282063	1000	+	.	gene_id "MSTRG.205820"; transcript_id "MSTRG.205820.20"; exon_number "3";
chrX	StringTie	exon	49299276	49299435	1000	+	.	gene_id "MSTRG.205820"; transcript_id "MSTRG.205820.20"; exon_number "4";
chrX	StringTie	exon	49301331	49301467	1000	+	.	gene_id "MSTRG.205820"; transcript_id "MSTRG.205820.20"; exon_number "5";
chrX	StringTie	transcript	49269872	49301467	1000	+	.	gene_id "MSTRG.205820"; transcript_id "MSTRG.205820.22";
chrX	StringTie	exon	49269872	49270873	1000	+	.	gene_id "MSTRG.205820"; transcript_id "MSTRG.205820.22"; exon_number "1";
chrX	StringTie	exon	49281406	49281461	1000	+	.	gene_id "MSTRG.205820"; transcript_id "MSTRG.205820.22"; exon_number "2";
chrX	StringTie	exon	49281981	49282063	1000	+	.	gene_id "MSTRG.205820"; transcript_id "MSTRG.205820.22"; exon_number "3";
chrX	StringTie	exon	49285834	49285873	1000	+	.	gene_id "MSTRG.205820"; transcript_id "MSTRG.205820.22"; exon_number "4";
chrX	StringTie	exon	49299276	49299435	1000	+	.	gene_id "MSTRG.205820"; transcript_id "MSTRG.205820.22"; exon_number "5";
chrX	StringTie	exon	49301331	49301467	1000	+	.	gene_id "MSTRG.205820"; transcript_id "MSTRG.205820.22"; exon_number "6";
chrX	StringTie	transcript	49270057	49284291	1000	+	.	gene_id "MSTRG.205820"; transcript_id "MSTRG.205820.23";
chrX	StringTie	exon	49270057	49270873	1000	+	.	gene_id "MSTRG.205820"; transcript_id "MSTRG.205820.23"; exon_number "1";
chrX	StringTie	exon	49281406	49281461	1000	+	.	gene_id "MSTRG.205820"; transcript_id "MSTRG.205820.23"; exon_number "2";
chrX	StringTie	exon	49281984	49282063	1000	+	.	gene_id "MSTRG.205820"; transcript_id "MSTRG.205820.23"; exon_number "3";
chrX	StringTie	exon	49284026	49284291	1000	+	.	gene_id "MSTRG.205820"; transcript_id "MSTRG.205820.23"; exon_number "4";
chrX	StringTie	transcript	49276480	49301517	1000	+	.	gene_id "MSTRG.205820"; transcript_id "MSTRG.205820.25";
chrX	StringTie	exon	49276480	49277528	1000	+	.	gene_id "MSTRG.205820"; transcript_id "MSTRG.205820.25"; exon_number "1";
chrX	StringTie	exon	49281406	49281461	1000	+	.	gene_id "MSTRG.205820"; transcript_id "MSTRG.205820.25"; exon_number "2";
chrX	StringTie	exon	49281981	49282063	1000	+	.	gene_id "MSTRG.205820"; transcript_id "MSTRG.205820.25"; exon_number "3";
chrX	StringTie	exon	49299276	49299435	1000	+	.	gene_id "MSTRG.205820"; transcript_id "MSTRG.205820.25"; exon_number "4";
chrX	StringTie	exon	49301351	49301517	1000	+	.	gene_id "MSTRG.205820"; transcript_id "MSTRG.205820.25"; exon_number "5";
chrX	StringTie	transcript	49277227	49301467	1000	+	.	gene_id "MSTRG.205820"; transcript_id "MSTRG.205820.26";
chrX	StringTie	exon	49277227	49277528	1000	+	.	gene_id "MSTRG.205820"; transcript_id "MSTRG.205820.26"; exon_number "1";
chrX	StringTie	exon	49281406	49281461	1000	+	.	gene_id "MSTRG.205820"; transcript_id "MSTRG.205820.26"; exon_number "2";
chrX	StringTie	exon	49281984	49282063	1000	+	.	gene_id "MSTRG.205820"; transcript_id "MSTRG.205820.26"; exon_number "3";
chrX	StringTie	exon	49290805	49290862	1000	+	.	gene_id "MSTRG.205820"; transcript_id "MSTRG.205820.26"; exon_number "4";
chrX	StringTie	exon	49299276	49299435	1000	+	.	gene_id "MSTRG.205820"; transcript_id "MSTRG.205820.26"; exon_number "5";
chrX	StringTie	exon	49301351	49301467	1000	+	.	gene_id "MSTRG.205820"; transcript_id "MSTRG.205820.26"; exon_number "6";
chrX	StringTie	transcript	49277429	49301464	1000	+	.	gene_id "MSTRG.205820"; transcript_id "MSTRG.205820.27";
chrX	StringTie	exon	49277429	49277528	1000	+	.	gene_id "MSTRG.205820"; transcript_id "MSTRG.205820.27"; exon_number "1";
chrX	StringTie	exon	49281406	49281461	1000	+	.	gene_id "MSTRG.205820"; transcript_id "MSTRG.205820.27"; exon_number "2";
chrX	StringTie	exon	49281984	49282063	1000	+	.	gene_id "MSTRG.205820"; transcript_id "MSTRG.205820.27"; exon_number "3";
chrX	StringTie	exon	49299276	49299435	1000	+	.	gene_id "MSTRG.205820"; transcript_id "MSTRG.205820.27"; exon_number "4";
chrX	StringTie	exon	49301351	49301464	1000	+	.	gene_id "MSTRG.205820"; transcript_id "MSTRG.205820.27"; exon_number "5";
chrX	StringTie	transcript	49303657	49317250	1000	+	.	gene_id "MSTRG.205820"; transcript_id "MSTRG.205820.29";
chrX	StringTie	exon	49303657	49303753	1000	+	.	gene_id "MSTRG.205820"; transcript_id "MSTRG.205820.29"; exon_number "1";
chrX	StringTie	exon	49304852	49304940	1000	+	.	gene_id "MSTRG.205820"; transcript_id "MSTRG.205820.29"; exon_number "2";
chrX	StringTie	exon	49305404	49305524	1000	+	.	gene_id "MSTRG.205820"; transcript_id "MSTRG.205820.29"; exon_number "3";
chrX	StringTie	exon	49307679	49308482	1000	+	.	gene_id "MSTRG.205820"; transcript_id "MSTRG.205820.29"; exon_number "4";
chrX	StringTie	exon	49313700	49313991	1000	+	.	gene_id "MSTRG.205820"; transcript_id "MSTRG.205820.29"; exon_number "5";
chrX	StringTie	exon	49317171	49317250	1000	+	.	gene_id "MSTRG.205820"; transcript_id "MSTRG.205820.29"; exon_number "6";
chrX	StringTie	transcript	49269259	49302220	1000	+	.	gene_id "MSTRG.205820"; transcript_id "MSTRG.205820.3";
chrX	StringTie	exon	49269259	49270873	1000	+	.	gene_id "MSTRG.205820"; transcript_id "MSTRG.205820.3"; exon_number "1";
chrX	StringTie	exon	49281406	49281461	1000	+	.	gene_id "MSTRG.205820"; transcript_id "MSTRG.205820.3"; exon_number "2";
chrX	StringTie	exon	49281981	49282063	1000	+	.	gene_id "MSTRG.205820"; transcript_id "MSTRG.205820.3"; exon_number "3";
chrX	StringTie	exon	49299276	49299435	1000	+	.	gene_id "MSTRG.205820"; transcript_id "MSTRG.205820.3"; exon_number "4";
chrX	StringTie	exon	49301351	49302220	1000	+	.	gene_id "MSTRG.205820"; transcript_id "MSTRG.205820.3"; exon_number "5";
chrX	StringTie	transcript	49303680	49319844	1000	+	.	gene_id "MSTRG.205820"; transcript_id "MSTRG.205820.31";
chrX	StringTie	exon	49303680	49303753	1000	+	.	gene_id "MSTRG.205820"; transcript_id "MSTRG.205820.31"; exon_number "1";
chrX	StringTie	exon	49313694	49313991	1000	+	.	gene_id "MSTRG.205820"; transcript_id "MSTRG.205820.31"; exon_number "2";
chrX	StringTie	exon	49317171	49317288	1000	+	.	gene_id "MSTRG.205820"; transcript_id "MSTRG.205820.31"; exon_number "3";
chrX	StringTie	exon	49319728	49319844	1000	+	.	gene_id "MSTRG.205820"; transcript_id "MSTRG.205820.31"; exon_number "4";
chrX	StringTie	transcript	49303995	49319982	1000	+	.	gene_id "MSTRG.205820"; transcript_id "MSTRG.205820.32";
chrX	StringTie	exon	49303995	49304940	1000	+	.	gene_id "MSTRG.205820"; transcript_id "MSTRG.205820.32"; exon_number "1";
chrX	StringTie	exon	49305404	49305524	1000	+	.	gene_id "MSTRG.205820"; transcript_id "MSTRG.205820.32"; exon_number "2";
chrX	StringTie	exon	49308267	49308482	1000	+	.	gene_id "MSTRG.205820"; transcript_id "MSTRG.205820.32"; exon_number "3";
chrX	StringTie	exon	49313694	49313991	1000	+	.	gene_id "MSTRG.205820"; transcript_id "MSTRG.205820.32"; exon_number "4";
chrX	StringTie	exon	49317171	49317288	1000	+	.	gene_id "MSTRG.205820"; transcript_id "MSTRG.205820.32"; exon_number "5";
chrX	StringTie	exon	49319728	49319982	1000	+	.	gene_id "MSTRG.205820"; transcript_id "MSTRG.205820.32"; exon_number "6";
chrX	StringTie	transcript	49305342	49319882	1000	+	.	gene_id "MSTRG.205820"; transcript_id "MSTRG.205820.33";
chrX	StringTie	exon	49305342	49305524	1000	+	.	gene_id "MSTRG.205820"; transcript_id "MSTRG.205820.33"; exon_number "1";
chrX	StringTie	exon	49313700	49313991	1000	+	.	gene_id "MSTRG.205820"; transcript_id "MSTRG.205820.33"; exon_number "2";
chrX	StringTie	exon	49317171	49317288	1000	+	.	gene_id "MSTRG.205820"; transcript_id "MSTRG.205820.33"; exon_number "3";
chrX	StringTie	exon	49319728	49319882	1000	+	.	gene_id "MSTRG.205820"; transcript_id "MSTRG.205820.33"; exon_number "4";
chrX	StringTie	transcript	49307475	49316215	1000	+	.	gene_id "MSTRG.205820"; transcript_id "MSTRG.205820.34";
chrX	StringTie	exon	49307475	49307811	1000	+	.	gene_id "MSTRG.205820"; transcript_id "MSTRG.205820.34"; exon_number "1";
chrX	StringTie	exon	49308267	49308482	1000	+	.	gene_id "MSTRG.205820"; transcript_id "MSTRG.205820.34"; exon_number "2";
chrX	StringTie	exon	49313694	49313991	1000	+	.	gene_id "MSTRG.205820"; transcript_id "MSTRG.205820.34"; exon_number "3";
chrX	StringTie	exon	49316190	49316215	1000	+	.	gene_id "MSTRG.205820"; transcript_id "MSTRG.205820.34"; exon_number "4";
chrX	StringTie	transcript	49308344	49313972	1000	+	.	gene_id "MSTRG.205820"; transcript_id "MSTRG.205820.35";
chrX	StringTie	exon	49308344	49308490	1000	+	.	gene_id "MSTRG.205820"; transcript_id "MSTRG.205820.35"; exon_number "1";
chrX	StringTie	exon	49313694	49313972	1000	+	.	gene_id "MSTRG.205820"; transcript_id "MSTRG.205820.35"; exon_number "2";
chrX	StringTie	transcript	49308771	49319844	1000	+	.	gene_id "MSTRG.205820"; transcript_id "MSTRG.205820.36";
chrX	StringTie	exon	49308771	49308840	1000	+	.	gene_id "MSTRG.205820"; transcript_id "MSTRG.205820.36"; exon_number "1";
chrX	StringTie	exon	49313700	49313991	1000	+	.	gene_id "MSTRG.205820"; transcript_id "MSTRG.205820.36"; exon_number "2";
chrX	StringTie	exon	49317171	49317288	1000	+	.	gene_id "MSTRG.205820"; transcript_id "MSTRG.205820.36"; exon_number "3";
chrX	StringTie	exon	49319728	49319844	1000	+	.	gene_id "MSTRG.205820"; transcript_id "MSTRG.205820.36"; exon_number "4";
chrX	StringTie	transcript	49308772	49319877	1000	+	.	gene_id "MSTRG.205820"; transcript_id "MSTRG.205820.37";
chrX	StringTie	exon	49308772	49308823	1000	+	.	gene_id "MSTRG.205820"; transcript_id "MSTRG.205820.37"; exon_number "1";
chrX	StringTie	exon	49313694	49313991	1000	+	.	gene_id "MSTRG.205820"; transcript_id "MSTRG.205820.37"; exon_number "2";
chrX	StringTie	exon	49317171	49317288	1000	+	.	gene_id "MSTRG.205820"; transcript_id "MSTRG.205820.37"; exon_number "3";
chrX	StringTie	exon	49319728	49319877	1000	+	.	gene_id "MSTRG.205820"; transcript_id "MSTRG.205820.37"; exon_number "4";
chrX	StringTie	transcript	49308778	49319844	1000	+	.	gene_id "MSTRG.205820"; transcript_id "MSTRG.205820.38";
chrX	StringTie	exon	49308778	49308823	1000	+	.	gene_id "MSTRG.205820"; transcript_id "MSTRG.205820.38"; exon_number "1";
chrX	StringTie	exon	49313694	49313991	1000	+	.	gene_id "MSTRG.205820"; transcript_id "MSTRG.205820.38"; exon_number "2";
chrX	StringTie	exon	49315663	49315812	1000	+	.	gene_id "MSTRG.205820"; transcript_id "MSTRG.205820.38"; exon_number "3";
chrX	StringTie	exon	49317171	49317288	1000	+	.	gene_id "MSTRG.205820"; transcript_id "MSTRG.205820.38"; exon_number "4";
chrX	StringTie	exon	49319728	49319844	1000	+	.	gene_id "MSTRG.205820"; transcript_id "MSTRG.205820.38"; exon_number "5";
chrX	StringTie	transcript	49308799	49315707	1000	+	.	gene_id "MSTRG.205820"; transcript_id "MSTRG.205820.39";
chrX	StringTie	exon	49308799	49308840	1000	+	.	gene_id "MSTRG.205820"; transcript_id "MSTRG.205820.39"; exon_number "1";
chrX	StringTie	exon	49313694	49313991	1000	+	.	gene_id "MSTRG.205820"; transcript_id "MSTRG.205820.39"; exon_number "2";
chrX	StringTie	exon	49315663	49315707	1000	+	.	gene_id "MSTRG.205820"; transcript_id "MSTRG.205820.39"; exon_number "3";
chrX	StringTie	transcript	49269259	49302640	1000	+	.	gene_id "MSTRG.205820"; transcript_id "MSTRG.205820.4";
chrX	StringTie	exon	49269259	49270873	1000	+	.	gene_id "MSTRG.205820"; transcript_id "MSTRG.205820.4"; exon_number "1";
chrX	StringTie	exon	49281406	49281461	1000	+	.	gene_id "MSTRG.205820"; transcript_id "MSTRG.205820.4"; exon_number "2";
chrX	StringTie	exon	49281984	49282063	1000	+	.	gene_id "MSTRG.205820"; transcript_id "MSTRG.205820.4"; exon_number "3";
chrX	StringTie	exon	49299276	49299435	1000	+	.	gene_id "MSTRG.205820"; transcript_id "MSTRG.205820.4"; exon_number "4";
chrX	StringTie	exon	49301351	49302640	1000	+	.	gene_id "MSTRG.205820"; transcript_id "MSTRG.205820.4"; exon_number "5";
chrX	StringTie	transcript	49269259	49301881	1000	+	.	gene_id "MSTRG.205820"; transcript_id "MSTRG.205820.5";
chrX	StringTie	exon	49269259	49270873	1000	+	.	gene_id "MSTRG.205820"; transcript_id "MSTRG.205820.5"; exon_number "1";
chrX	StringTie	exon	49281406	49281461	1000	+	.	gene_id "MSTRG.205820"; transcript_id "MSTRG.205820.5"; exon_number "2";
chrX	StringTie	exon	49281984	49282063	1000	+	.	gene_id "MSTRG.205820"; transcript_id "MSTRG.205820.5"; exon_number "3";
chrX	StringTie	exon	49285834	49285873	1000	+	.	gene_id "MSTRG.205820"; transcript_id "MSTRG.205820.5"; exon_number "4";
chrX	StringTie	exon	49299276	49299435	1000	+	.	gene_id "MSTRG.205820"; transcript_id "MSTRG.205820.5"; exon_number "5";
chrX	StringTie	exon	49301351	49301881	1000	+	.	gene_id "MSTRG.205820"; transcript_id "MSTRG.205820.5"; exon_number "6";
chrX	StringTie	transcript	49269259	49319845	1000	+	.	gene_id "MSTRG.205820"; transcript_id "MSTRG.205820.6";
chrX	StringTie	exon	49269259	49270873	1000	+	.	gene_id "MSTRG.205820"; transcript_id "MSTRG.205820.6"; exon_number "1";
chrX	StringTie	exon	49281406	49281461	1000	+	.	gene_id "MSTRG.205820"; transcript_id "MSTRG.205820.6"; exon_number "2";
chrX	StringTie	exon	49281981	49282063	1000	+	.	gene_id "MSTRG.205820"; transcript_id "MSTRG.205820.6"; exon_number "3";
chrX	StringTie	exon	49299276	49299435	1000	+	.	gene_id "MSTRG.205820"; transcript_id "MSTRG.205820.6"; exon_number "4";
chrX	StringTie	exon	49304852	49304940	1000	+	.	gene_id "MSTRG.205820"; transcript_id "MSTRG.205820.6"; exon_number "5";
chrX	StringTie	exon	49305404	49308482	1000	+	.	gene_id "MSTRG.205820"; transcript_id "MSTRG.205820.6"; exon_number "6";
chrX	StringTie	exon	49313694	49313991	1000	+	.	gene_id "MSTRG.205820"; transcript_id "MSTRG.205820.6"; exon_number "7";
chrX	StringTie	exon	49317171	49317288	1000	+	.	gene_id "MSTRG.205820"; transcript_id "MSTRG.205820.6"; exon_number "8";
chrX	StringTie	exon	49319728	49319845	1000	+	.	gene_id "MSTRG.205820"; transcript_id "MSTRG.205820.6"; exon_number "9";
chrX	StringTie	transcript	49269596	49301461	1000	+	.	gene_id "MSTRG.205820"; transcript_id "MSTRG.205820.7";
chrX	StringTie	exon	49269596	49270873	1000	+	.	gene_id "MSTRG.205820"; transcript_id "MSTRG.205820.7"; exon_number "1";
chrX	StringTie	exon	49281406	49281461	1000	+	.	gene_id "MSTRG.205820"; transcript_id "MSTRG.205820.7"; exon_number "2";
chrX	StringTie	exon	49281981	49282063	1000	+	.	gene_id "MSTRG.205820"; transcript_id "MSTRG.205820.7"; exon_number "3";
chrX	StringTie	exon	49283282	49283734	1000	+	.	gene_id "MSTRG.205820"; transcript_id "MSTRG.205820.7"; exon_number "4";
chrX	StringTie	exon	49285834	49285873	1000	+	.	gene_id "MSTRG.205820"; transcript_id "MSTRG.205820.7"; exon_number "5";
chrX	StringTie	exon	49299276	49299435	1000	+	.	gene_id "MSTRG.205820"; transcript_id "MSTRG.205820.7"; exon_number "6";
chrX	StringTie	exon	49301351	49301461	1000	+	.	gene_id "MSTRG.205820"; transcript_id "MSTRG.205820.7"; exon_number "7";
chrX	StringTie	transcript	49269773	49301740	1000	+	.	gene_id "MSTRG.205820"; transcript_id "MSTRG.205820.8";
chrX	StringTie	exon	49269773	49270873	1000	+	.	gene_id "MSTRG.205820"; transcript_id "MSTRG.205820.8"; exon_number "1";
chrX	StringTie	exon	49281406	49281461	1000	+	.	gene_id "MSTRG.205820"; transcript_id "MSTRG.205820.8"; exon_number "2";
chrX	StringTie	exon	49281981	49282063	1000	+	.	gene_id "MSTRG.205820"; transcript_id "MSTRG.205820.8"; exon_number "3";
chrX	StringTie	exon	49283680	49283734	1000	+	.	gene_id "MSTRG.205820"; transcript_id "MSTRG.205820.8"; exon_number "4";
chrX	StringTie	exon	49285834	49285873	1000	+	.	gene_id "MSTRG.205820"; transcript_id "MSTRG.205820.8"; exon_number "5";
chrX	StringTie	exon	49299276	49299435	1000	+	.	gene_id "MSTRG.205820"; transcript_id "MSTRG.205820.8"; exon_number "6";
chrX	StringTie	exon	49301351	49301740	1000	+	.	gene_id "MSTRG.205820"; transcript_id "MSTRG.205820.8"; exon_number "7";
chrX	StringTie	transcript	49269786	49301683	1000	+	.	gene_id "MSTRG.205820"; transcript_id "MSTRG.205820.9";
chrX	StringTie	exon	49269786	49270873	1000	+	.	gene_id "MSTRG.205820"; transcript_id "MSTRG.205820.9"; exon_number "1";
chrX	StringTie	exon	49281406	49281461	1000	+	.	gene_id "MSTRG.205820"; transcript_id "MSTRG.205820.9"; exon_number "2";
chrX	StringTie	exon	49281981	49282063	1000	+	.	gene_id "MSTRG.205820"; transcript_id "MSTRG.205820.9"; exon_number "3";
chrX	StringTie	exon	49285834	49286077	1000	+	.	gene_id "MSTRG.205820"; transcript_id "MSTRG.205820.9"; exon_number "4";
chrX	StringTie	exon	49299276	49299435	1000	+	.	gene_id "MSTRG.205820"; transcript_id "MSTRG.205820.9"; exon_number "5";
chrX	StringTie	exon	49301351	49301683	1000	+	.	gene_id "MSTRG.205820"; transcript_id "MSTRG.205820.9"; exon_number "6";
chrX	StringTie	transcript	49273054	49275768	1000	+	.	gene_id "MSTRG.205821"; transcript_id "ENST00000602455"; gene_name "LL0XNC01-7P3.1"; ref_gene_id "ENSG00000270012";
chrX	StringTie	exon	49273054	49275768	1000	+	.	gene_id "MSTRG.205821"; transcript_id "ENST00000602455"; exon_number "1"; gene_name "LL0XNC01-7P3.1"; ref_gene_id "ENSG00000270012";
chrX	StringTie	transcript	49305283	49317275	1000	-	.	gene_id "MSTRG.205822"; transcript_id "MSTRG.205822.1";
chrX	StringTie	exon	49305283	49305524	1000	-	.	gene_id "MSTRG.205822"; transcript_id "MSTRG.205822.1"; exon_number "1";
chrX	StringTie	exon	49317163	49317275	1000	-	.	gene_id "MSTRG.205822"; transcript_id "MSTRG.205822.1"; exon_number "2";
chrX	StringTie	transcript	49322057	49329384	1000	+	.	gene_id "MSTRG.205823"; transcript_id "ENST00000442437"; gene_name "GAGE12J"; ref_gene_id "ENSG00000224659";
chrX	StringTie	exon	49322057	49322144	1000	+	.	gene_id "MSTRG.205823"; transcript_id "ENST00000442437"; exon_number "1"; gene_name "GAGE12J"; ref_gene_id "ENSG00000224659";
chrX	StringTie	exon	49323186	49323277	1000	+	.	gene_id "MSTRG.205823"; transcript_id "ENST00000442437"; exon_number "2"; gene_name "GAGE12J"; ref_gene_id "ENSG00000224659";
chrX	StringTie	exon	49323743	49323863	1000	+	.	gene_id "MSTRG.205823"; transcript_id "ENST00000442437"; exon_number "3"; gene_name "GAGE12J"; ref_gene_id "ENSG00000224659";
chrX	StringTie	exon	49326690	49326815	1000	+	.	gene_id "MSTRG.205823"; transcript_id "ENST00000442437"; exon_number "4"; gene_name "GAGE12J"; ref_gene_id "ENSG00000224659";
chrX	StringTie	exon	49329271	49329384	1000	+	.	gene_id "MSTRG.205823"; transcript_id "ENST00000442437"; exon_number "5"; gene_name "GAGE12J"; ref_gene_id "ENSG00000224659";
chrX	StringTie	transcript	49331616	49338952	1000	+	.	gene_id "MSTRG.205823"; transcript_id "ENST00000612958"; gene_name "GAGE13"; ref_gene_id "ENSG00000274274";
chrX	StringTie	exon	49331616	49331689	1000	+	.	gene_id "MSTRG.205823"; transcript_id "ENST00000612958"; exon_number "1"; gene_name "GAGE13"; ref_gene_id "ENSG00000274274";
chrX	StringTie	exon	49332730	49332821	1000	+	.	gene_id "MSTRG.205823"; transcript_id "ENST00000612958"; exon_number "2"; gene_name "GAGE13"; ref_gene_id "ENSG00000274274";
chrX	StringTie	exon	49333287	49333407	1000	+	.	gene_id "MSTRG.205823"; transcript_id "ENST00000612958"; exon_number "3"; gene_name "GAGE13"; ref_gene_id "ENSG00000274274";
chrX	StringTie	exon	49336247	49336372	1000	+	.	gene_id "MSTRG.205823"; transcript_id "ENST00000612958"; exon_number "4"; gene_name "GAGE13"; ref_gene_id "ENSG00000274274";
chrX	StringTie	exon	49338836	49338952	1000	+	.	gene_id "MSTRG.205823"; transcript_id "ENST00000612958"; exon_number "5"; gene_name "GAGE13"; ref_gene_id "ENSG00000274274";
chrX	StringTie	transcript	49321596	49336352	1000	+	.	gene_id "MSTRG.205823"; transcript_id "MSTRG.205823.1";
chrX	StringTie	exon	49321596	49323863	1000	+	.	gene_id "MSTRG.205823"; transcript_id "MSTRG.205823.1"; exon_number "1";
chrX	StringTie	exon	49326690	49326715	1000	+	.	gene_id "MSTRG.205823"; transcript_id "MSTRG.205823.1"; exon_number "2";
chrX	StringTie	exon	49333316	49333407	1000	+	.	gene_id "MSTRG.205823"; transcript_id "MSTRG.205823.1"; exon_number "3";
chrX	StringTie	exon	49336247	49336352	1000	+	.	gene_id "MSTRG.205823"; transcript_id "MSTRG.205823.1"; exon_number "4";
chrX	StringTie	transcript	49322029	49336353	1000	+	.	gene_id "MSTRG.205823"; transcript_id "MSTRG.205823.10";
chrX	StringTie	exon	49322029	49322144	1000	+	.	gene_id "MSTRG.205823"; transcript_id "MSTRG.205823.10"; exon_number "1";
chrX	StringTie	exon	49323186	49323277	1000	+	.	gene_id "MSTRG.205823"; transcript_id "MSTRG.205823.10"; exon_number "2";
chrX	StringTie	exon	49323743	49323863	1000	+	.	gene_id "MSTRG.205823"; transcript_id "MSTRG.205823.10"; exon_number "3";
chrX	StringTie	exon	49326690	49326716	1000	+	.	gene_id "MSTRG.205823"; transcript_id "MSTRG.205823.10"; exon_number "4";
chrX	StringTie	exon	49332748	49332821	1000	+	.	gene_id "MSTRG.205823"; transcript_id "MSTRG.205823.10"; exon_number "5";
chrX	StringTie	exon	49333287	49333407	1000	+	.	gene_id "MSTRG.205823"; transcript_id "MSTRG.205823.10"; exon_number "6";
chrX	StringTie	exon	49336247	49336353	1000	+	.	gene_id "MSTRG.205823"; transcript_id "MSTRG.205823.10"; exon_number "7";
chrX	StringTie	transcript	49322040	49336375	1000	+	.	gene_id "MSTRG.205823"; transcript_id "MSTRG.205823.11";
chrX	StringTie	exon	49322040	49322144	1000	+	.	gene_id "MSTRG.205823"; transcript_id "MSTRG.205823.11"; exon_number "1";
chrX	StringTie	exon	49323186	49323277	1000	+	.	gene_id "MSTRG.205823"; transcript_id "MSTRG.205823.11"; exon_number "2";
chrX	StringTie	exon	49323743	49323863	1000	+	.	gene_id "MSTRG.205823"; transcript_id "MSTRG.205823.11"; exon_number "3";
chrX	StringTie	exon	49326690	49326722	1000	+	.	gene_id "MSTRG.205823"; transcript_id "MSTRG.205823.11"; exon_number "4";
chrX	StringTie	exon	49333318	49333407	1000	+	.	gene_id "MSTRG.205823"; transcript_id "MSTRG.205823.11"; exon_number "5";
chrX	StringTie	exon	49336247	49336375	1000	+	.	gene_id "MSTRG.205823"; transcript_id "MSTRG.205823.11"; exon_number "6";
chrX	StringTie	transcript	49322535	49338977	1000	+	.	gene_id "MSTRG.205823"; transcript_id "MSTRG.205823.13";
chrX	StringTie	exon	49322535	49323863	1000	+	.	gene_id "MSTRG.205823"; transcript_id "MSTRG.205823.13"; exon_number "1";
chrX	StringTie	exon	49326690	49326722	1000	+	.	gene_id "MSTRG.205823"; transcript_id "MSTRG.205823.13"; exon_number "2";
chrX	StringTie	exon	49333309	49333407	1000	+	.	gene_id "MSTRG.205823"; transcript_id "MSTRG.205823.13"; exon_number "3";
chrX	StringTie	exon	49336247	49336758	1000	+	.	gene_id "MSTRG.205823"; transcript_id "MSTRG.205823.13"; exon_number "4";
chrX	StringTie	exon	49338836	49338977	1000	+	.	gene_id "MSTRG.205823"; transcript_id "MSTRG.205823.13"; exon_number "5";
chrX	StringTie	transcript	49323178	49336354	1000	+	.	gene_id "MSTRG.205823"; transcript_id "MSTRG.205823.14";
chrX	StringTie	exon	49323178	49323277	1000	+	.	gene_id "MSTRG.205823"; transcript_id "MSTRG.205823.14"; exon_number "1";
chrX	StringTie	exon	49323743	49323863	1000	+	.	gene_id "MSTRG.205823"; transcript_id "MSTRG.205823.14"; exon_number "2";
chrX	StringTie	exon	49326690	49326722	1000	+	.	gene_id "MSTRG.205823"; transcript_id "MSTRG.205823.14"; exon_number "3";
chrX	StringTie	exon	49332755	49332821	1000	+	.	gene_id "MSTRG.205823"; transcript_id "MSTRG.205823.14"; exon_number "4";
chrX	StringTie	exon	49333287	49333407	1000	+	.	gene_id "MSTRG.205823"; transcript_id "MSTRG.205823.14"; exon_number "5";
chrX	StringTie	exon	49336247	49336354	1000	+	.	gene_id "MSTRG.205823"; transcript_id "MSTRG.205823.14"; exon_number "6";
chrX	StringTie	transcript	49323178	49336364	1000	+	.	gene_id "MSTRG.205823"; transcript_id "MSTRG.205823.15";
chrX	StringTie	exon	49323178	49323277	1000	+	.	gene_id "MSTRG.205823"; transcript_id "MSTRG.205823.15"; exon_number "1";
chrX	StringTie	exon	49323743	49323863	1000	+	.	gene_id "MSTRG.205823"; transcript_id "MSTRG.205823.15"; exon_number "2";
chrX	StringTie	exon	49326690	49326723	1000	+	.	gene_id "MSTRG.205823"; transcript_id "MSTRG.205823.15"; exon_number "3";
chrX	StringTie	exon	49333299	49333407	1000	+	.	gene_id "MSTRG.205823"; transcript_id "MSTRG.205823.15"; exon_number "4";
chrX	StringTie	exon	49336247	49336364	1000	+	.	gene_id "MSTRG.205823"; transcript_id "MSTRG.205823.15"; exon_number "5";
chrX	StringTie	transcript	49323622	49336374	1000	+	.	gene_id "MSTRG.205823"; transcript_id "MSTRG.205823.16";
chrX	StringTie	exon	49323622	49323863	1000	+	.	gene_id "MSTRG.205823"; transcript_id "MSTRG.205823.16"; exon_number "1";
chrX	StringTie	exon	49326690	49326722	1000	+	.	gene_id "MSTRG.205823"; transcript_id "MSTRG.205823.16"; exon_number "2";
chrX	StringTie	exon	49333330	49333407	1000	+	.	gene_id "MSTRG.205823"; transcript_id "MSTRG.205823.16"; exon_number "3";
chrX	StringTie	exon	49336247	49336374	1000	+	.	gene_id "MSTRG.205823"; transcript_id "MSTRG.205823.16"; exon_number "4";
chrX	StringTie	transcript	49323653	49336358	1000	+	.	gene_id "MSTRG.205823"; transcript_id "MSTRG.205823.17";
chrX	StringTie	exon	49323653	49323863	1000	+	.	gene_id "MSTRG.205823"; transcript_id "MSTRG.205823.17"; exon_number "1";
chrX	StringTie	exon	49326690	49326715	1000	+	.	gene_id "MSTRG.205823"; transcript_id "MSTRG.205823.17"; exon_number "2";
chrX	StringTie	exon	49333315	49333407	1000	+	.	gene_id "MSTRG.205823"; transcript_id "MSTRG.205823.17"; exon_number "3";
chrX	StringTie	exon	49336247	49336358	1000	+	.	gene_id "MSTRG.205823"; transcript_id "MSTRG.205823.17"; exon_number "4";
chrX	StringTie	transcript	49323693	49336360	1000	+	.	gene_id "MSTRG.205823"; transcript_id "MSTRG.205823.18";
chrX	StringTie	exon	49323693	49323863	1000	+	.	gene_id "MSTRG.205823"; transcript_id "MSTRG.205823.18"; exon_number "1";
chrX	StringTie	exon	49326690	49326709	1000	+	.	gene_id "MSTRG.205823"; transcript_id "MSTRG.205823.18"; exon_number "2";
chrX	StringTie	exon	49333307	49333407	1000	+	.	gene_id "MSTRG.205823"; transcript_id "MSTRG.205823.18"; exon_number "3";
chrX	StringTie	exon	49336247	49336360	1000	+	.	gene_id "MSTRG.205823"; transcript_id "MSTRG.205823.18"; exon_number "4";
chrX	StringTie	transcript	49323711	49336346	1000	+	.	gene_id "MSTRG.205823"; transcript_id "MSTRG.205823.19";
chrX	StringTie	exon	49323711	49323863	1000	+	.	gene_id "MSTRG.205823"; transcript_id "MSTRG.205823.19"; exon_number "1";
chrX	StringTie	exon	49326690	49326722	1000	+	.	gene_id "MSTRG.205823"; transcript_id "MSTRG.205823.19"; exon_number "2";
chrX	StringTie	exon	49332793	49332821	1000	+	.	gene_id "MSTRG.205823"; transcript_id "MSTRG.205823.19"; exon_number "3";
chrX	StringTie	exon	49333287	49333407	1000	+	.	gene_id "MSTRG.205823"; transcript_id "MSTRG.205823.19"; exon_number "4";
chrX	StringTie	exon	49336247	49336346	1000	+	.	gene_id "MSTRG.205823"; transcript_id "MSTRG.205823.19"; exon_number "5";
chrX	StringTie	transcript	49321988	49336375	1000	+	.	gene_id "MSTRG.205823"; transcript_id "MSTRG.205823.2";
chrX	StringTie	exon	49321988	49322144	1000	+	.	gene_id "MSTRG.205823"; transcript_id "MSTRG.205823.2"; exon_number "1";
chrX	StringTie	exon	49323186	49323277	1000	+	.	gene_id "MSTRG.205823"; transcript_id "MSTRG.205823.2"; exon_number "2";
chrX	StringTie	exon	49323743	49323863	1000	+	.	gene_id "MSTRG.205823"; transcript_id "MSTRG.205823.2"; exon_number "3";
chrX	StringTie	exon	49326690	49326722	1000	+	.	gene_id "MSTRG.205823"; transcript_id "MSTRG.205823.2"; exon_number "4";
chrX	StringTie	exon	49333381	49333407	1000	+	.	gene_id "MSTRG.205823"; transcript_id "MSTRG.205823.2"; exon_number "5";
chrX	StringTie	exon	49336247	49336375	1000	+	.	gene_id "MSTRG.205823"; transcript_id "MSTRG.205823.2"; exon_number "6";
chrX	StringTie	transcript	49323712	49332868	1000	+	.	gene_id "MSTRG.205823"; transcript_id "MSTRG.205823.20";
chrX	StringTie	exon	49323712	49323863	1000	+	.	gene_id "MSTRG.205823"; transcript_id "MSTRG.205823.20"; exon_number "1";
chrX	StringTie	exon	49326690	49326722	1000	+	.	gene_id "MSTRG.205823"; transcript_id "MSTRG.205823.20"; exon_number "2";
chrX	StringTie	exon	49332751	49332868	1000	+	.	gene_id "MSTRG.205823"; transcript_id "MSTRG.205823.20"; exon_number "3";
chrX	StringTie	transcript	49323719	49336356	1000	+	.	gene_id "MSTRG.205823"; transcript_id "MSTRG.205823.21";
chrX	StringTie	exon	49323719	49323863	1000	+	.	gene_id "MSTRG.205823"; transcript_id "MSTRG.205823.21"; exon_number "1";
chrX	StringTie	exon	49326690	49326722	1000	+	.	gene_id "MSTRG.205823"; transcript_id "MSTRG.205823.21"; exon_number "2";
chrX	StringTie	exon	49333307	49333407	1000	+	.	gene_id "MSTRG.205823"; transcript_id "MSTRG.205823.21"; exon_number "3";
chrX	StringTie	exon	49336247	49336356	1000	+	.	gene_id "MSTRG.205823"; transcript_id "MSTRG.205823.21"; exon_number "4";
chrX	StringTie	transcript	49323721	49336370	1000	+	.	gene_id "MSTRG.205823"; transcript_id "MSTRG.205823.22";
chrX	StringTie	exon	49323721	49323863	1000	+	.	gene_id "MSTRG.205823"; transcript_id "MSTRG.205823.22"; exon_number "1";
chrX	StringTie	exon	49326690	49326714	1000	+	.	gene_id "MSTRG.205823"; transcript_id "MSTRG.205823.22"; exon_number "2";
chrX	StringTie	exon	49333290	49333407	1000	+	.	gene_id "MSTRG.205823"; transcript_id "MSTRG.205823.22"; exon_number "3";
chrX	StringTie	exon	49336247	49336370	1000	+	.	gene_id "MSTRG.205823"; transcript_id "MSTRG.205823.22"; exon_number "4";
chrX	StringTie	transcript	49323725	49336355	1000	+	.	gene_id "MSTRG.205823"; transcript_id "MSTRG.205823.23";
chrX	StringTie	exon	49323725	49323863	1000	+	.	gene_id "MSTRG.205823"; transcript_id "MSTRG.205823.23"; exon_number "1";
chrX	StringTie	exon	49326690	49326722	1000	+	.	gene_id "MSTRG.205823"; transcript_id "MSTRG.205823.23"; exon_number "2";
chrX	StringTie	exon	49333287	49333407	1000	+	.	gene_id "MSTRG.205823"; transcript_id "MSTRG.205823.23"; exon_number "3";
chrX	StringTie	exon	49336247	49336355	1000	+	.	gene_id "MSTRG.205823"; transcript_id "MSTRG.205823.23"; exon_number "4";
chrX	StringTie	transcript	49323731	49336491	1000	+	.	gene_id "MSTRG.205823"; transcript_id "MSTRG.205823.24";
chrX	StringTie	exon	49323731	49323863	1000	+	.	gene_id "MSTRG.205823"; transcript_id "MSTRG.205823.24"; exon_number "1";
chrX	StringTie	exon	49326690	49326723	1000	+	.	gene_id "MSTRG.205823"; transcript_id "MSTRG.205823.24"; exon_number "2";
chrX	StringTie	exon	49333290	49333407	1000	+	.	gene_id "MSTRG.205823"; transcript_id "MSTRG.205823.24"; exon_number "3";
chrX	StringTie	exon	49336247	49336491	1000	+	.	gene_id "MSTRG.205823"; transcript_id "MSTRG.205823.24"; exon_number "4";
chrX	StringTie	transcript	49323731	49336364	1000	+	.	gene_id "MSTRG.205823"; transcript_id "MSTRG.205823.25";
chrX	StringTie	exon	49323731	49323863	1000	+	.	gene_id "MSTRG.205823"; transcript_id "MSTRG.205823.25"; exon_number "1";
chrX	StringTie	exon	49326690	49326723	1000	+	.	gene_id "MSTRG.205823"; transcript_id "MSTRG.205823.25"; exon_number "2";
chrX	StringTie	exon	49333313	49333407	1000	+	.	gene_id "MSTRG.205823"; transcript_id "MSTRG.205823.25"; exon_number "3";
chrX	StringTie	exon	49336247	49336364	1000	+	.	gene_id "MSTRG.205823"; transcript_id "MSTRG.205823.25"; exon_number "4";
chrX	StringTie	transcript	49323735	49336376	1000	+	.	gene_id "MSTRG.205823"; transcript_id "MSTRG.205823.26";
chrX	StringTie	exon	49323735	49323863	1000	+	.	gene_id "MSTRG.205823"; transcript_id "MSTRG.205823.26"; exon_number "1";
chrX	StringTie	exon	49326690	49326707	1000	+	.	gene_id "MSTRG.205823"; transcript_id "MSTRG.205823.26"; exon_number "2";
chrX	StringTie	exon	49333313	49333407	1000	+	.	gene_id "MSTRG.205823"; transcript_id "MSTRG.205823.26"; exon_number "3";
chrX	StringTie	exon	49336247	49336376	1000	+	.	gene_id "MSTRG.205823"; transcript_id "MSTRG.205823.26"; exon_number "4";
chrX	StringTie	transcript	49323740	49332828	1000	+	.	gene_id "MSTRG.205823"; transcript_id "MSTRG.205823.27";
chrX	StringTie	exon	49323740	49323863	1000	+	.	gene_id "MSTRG.205823"; transcript_id "MSTRG.205823.27"; exon_number "1";
chrX	StringTie	exon	49326690	49326722	1000	+	.	gene_id "MSTRG.205823"; transcript_id "MSTRG.205823.27"; exon_number "2";
chrX	StringTie	exon	49332743	49332828	1000	+	.	gene_id "MSTRG.205823"; transcript_id "MSTRG.205823.27"; exon_number "3";
chrX	StringTie	transcript	49323740	49336365	1000	+	.	gene_id "MSTRG.205823"; transcript_id "MSTRG.205823.28";
chrX	StringTie	exon	49323740	49323863	1000	+	.	gene_id "MSTRG.205823"; transcript_id "MSTRG.205823.28"; exon_number "1";
chrX	StringTie	exon	49326690	49326815	1000	+	.	gene_id "MSTRG.205823"; transcript_id "MSTRG.205823.28"; exon_number "2";
chrX	StringTie	exon	49336262	49336365	1000	+	.	gene_id "MSTRG.205823"; transcript_id "MSTRG.205823.28"; exon_number "3";
chrX	StringTie	transcript	49323740	49336351	1000	+	.	gene_id "MSTRG.205823"; transcript_id "MSTRG.205823.29";
chrX	StringTie	exon	49323740	49323863	1000	+	.	gene_id "MSTRG.205823"; transcript_id "MSTRG.205823.29"; exon_number "1";
chrX	StringTie	exon	49326690	49326716	1000	+	.	gene_id "MSTRG.205823"; transcript_id "MSTRG.205823.29"; exon_number "2";
chrX	StringTie	exon	49333320	49333407	1000	+	.	gene_id "MSTRG.205823"; transcript_id "MSTRG.205823.29"; exon_number "3";
chrX	StringTie	exon	49336247	49336351	1000	+	.	gene_id "MSTRG.205823"; transcript_id "MSTRG.205823.29"; exon_number "4";
chrX	StringTie	transcript	49321994	49339049	1000	+	.	gene_id "MSTRG.205823"; transcript_id "MSTRG.205823.3";
chrX	StringTie	exon	49321994	49322144	1000	+	.	gene_id "MSTRG.205823"; transcript_id "MSTRG.205823.3"; exon_number "1";
chrX	StringTie	exon	49323186	49323277	1000	+	.	gene_id "MSTRG.205823"; transcript_id "MSTRG.205823.3"; exon_number "2";
chrX	StringTie	exon	49323743	49323863	1000	+	.	gene_id "MSTRG.205823"; transcript_id "MSTRG.205823.3"; exon_number "3";
chrX	StringTie	exon	49326690	49326722	1000	+	.	gene_id "MSTRG.205823"; transcript_id "MSTRG.205823.3"; exon_number "4";
chrX	StringTie	exon	49333309	49333407	1000	+	.	gene_id "MSTRG.205823"; transcript_id "MSTRG.205823.3"; exon_number "5";
chrX	StringTie	exon	49336247	49339049	1000	+	.	gene_id "MSTRG.205823"; transcript_id "MSTRG.205823.3"; exon_number "6";
chrX	StringTie	transcript	49323740	49336351	1000	+	.	gene_id "MSTRG.205823"; transcript_id "MSTRG.205823.30";
chrX	StringTie	exon	49323740	49323863	1000	+	.	gene_id "MSTRG.205823"; transcript_id "MSTRG.205823.30"; exon_number "1";
chrX	StringTie	exon	49326690	49326709	1000	+	.	gene_id "MSTRG.205823"; transcript_id "MSTRG.205823.30"; exon_number "2";
chrX	StringTie	exon	49333303	49333407	1000	+	.	gene_id "MSTRG.205823"; transcript_id "MSTRG.205823.30"; exon_number "3";
chrX	StringTie	exon	49336247	49336351	1000	+	.	gene_id "MSTRG.205823"; transcript_id "MSTRG.205823.30"; exon_number "4";
chrX	StringTie	transcript	49323740	49336361	1000	+	.	gene_id "MSTRG.205823"; transcript_id "MSTRG.205823.31";
chrX	StringTie	exon	49323740	49323863	1000	+	.	gene_id "MSTRG.205823"; transcript_id "MSTRG.205823.31"; exon_number "1";
chrX	StringTie	exon	49326690	49326722	1000	+	.	gene_id "MSTRG.205823"; transcript_id "MSTRG.205823.31"; exon_number "2";
chrX	StringTie	exon	49333293	49333407	1000	+	.	gene_id "MSTRG.205823"; transcript_id "MSTRG.205823.31"; exon_number "3";
chrX	StringTie	exon	49336247	49336361	1000	+	.	gene_id "MSTRG.205823"; transcript_id "MSTRG.205823.31"; exon_number "4";
chrX	StringTie	transcript	49323742	49336374	1000	+	.	gene_id "MSTRG.205823"; transcript_id "MSTRG.205823.32";
chrX	StringTie	exon	49323742	49323863	1000	+	.	gene_id "MSTRG.205823"; transcript_id "MSTRG.205823.32"; exon_number "1";
chrX	StringTie	exon	49326690	49326723	1000	+	.	gene_id "MSTRG.205823"; transcript_id "MSTRG.205823.32"; exon_number "2";
chrX	StringTie	exon	49333307	49333407	1000	+	.	gene_id "MSTRG.205823"; transcript_id "MSTRG.205823.32"; exon_number "3";
chrX	StringTie	exon	49336247	49336374	1000	+	.	gene_id "MSTRG.205823"; transcript_id "MSTRG.205823.32"; exon_number "4";
chrX	StringTie	transcript	49326687	49336468	1000	+	.	gene_id "MSTRG.205823"; transcript_id "MSTRG.205823.33";
chrX	StringTie	exon	49326687	49326722	1000	+	.	gene_id "MSTRG.205823"; transcript_id "MSTRG.205823.33"; exon_number "1";
chrX	StringTie	exon	49336247	49336468	1000	+	.	gene_id "MSTRG.205823"; transcript_id "MSTRG.205823.33"; exon_number "2";
chrX	StringTie	transcript	49331583	49333474	1000	+	.	gene_id "MSTRG.205823"; transcript_id "MSTRG.205823.34";
chrX	StringTie	exon	49331583	49331725	1000	+	.	gene_id "MSTRG.205823"; transcript_id "MSTRG.205823.34"; exon_number "1";
chrX	StringTie	exon	49332730	49332821	1000	+	.	gene_id "MSTRG.205823"; transcript_id "MSTRG.205823.34"; exon_number "2";
chrX	StringTie	exon	49333287	49333474	1000	+	.	gene_id "MSTRG.205823"; transcript_id "MSTRG.205823.34"; exon_number "3";
chrX	StringTie	transcript	49321999	49336371	1000	+	.	gene_id "MSTRG.205823"; transcript_id "MSTRG.205823.4";
chrX	StringTie	exon	49321999	49322144	1000	+	.	gene_id "MSTRG.205823"; transcript_id "MSTRG.205823.4"; exon_number "1";
chrX	StringTie	exon	49323186	49323277	1000	+	.	gene_id "MSTRG.205823"; transcript_id "MSTRG.205823.4"; exon_number "2";
chrX	StringTie	exon	49323743	49323863	1000	+	.	gene_id "MSTRG.205823"; transcript_id "MSTRG.205823.4"; exon_number "3";
chrX	StringTie	exon	49326690	49326716	1000	+	.	gene_id "MSTRG.205823"; transcript_id "MSTRG.205823.4"; exon_number "4";
chrX	StringTie	exon	49333298	49333407	1000	+	.	gene_id "MSTRG.205823"; transcript_id "MSTRG.205823.4"; exon_number "5";
chrX	StringTie	exon	49336247	49336371	1000	+	.	gene_id "MSTRG.205823"; transcript_id "MSTRG.205823.4"; exon_number "6";
chrX	StringTie	transcript	49322001	49336379	1000	+	.	gene_id "MSTRG.205823"; transcript_id "MSTRG.205823.5";
chrX	StringTie	exon	49322001	49322144	1000	+	.	gene_id "MSTRG.205823"; transcript_id "MSTRG.205823.5"; exon_number "1";
chrX	StringTie	exon	49323186	49323277	1000	+	.	gene_id "MSTRG.205823"; transcript_id "MSTRG.205823.5"; exon_number "2";
chrX	StringTie	exon	49323743	49323863	1000	+	.	gene_id "MSTRG.205823"; transcript_id "MSTRG.205823.5"; exon_number "3";
chrX	StringTie	exon	49326690	49326722	1000	+	.	gene_id "MSTRG.205823"; transcript_id "MSTRG.205823.5"; exon_number "4";
chrX	StringTie	exon	49332782	49332821	1000	+	.	gene_id "MSTRG.205823"; transcript_id "MSTRG.205823.5"; exon_number "5";
chrX	StringTie	exon	49333287	49333407	1000	+	.	gene_id "MSTRG.205823"; transcript_id "MSTRG.205823.5"; exon_number "6";
chrX	StringTie	exon	49336247	49336379	1000	+	.	gene_id "MSTRG.205823"; transcript_id "MSTRG.205823.5"; exon_number "7";
chrX	StringTie	transcript	49322021	49336346	1000	+	.	gene_id "MSTRG.205823"; transcript_id "MSTRG.205823.6";
chrX	StringTie	exon	49322021	49322144	1000	+	.	gene_id "MSTRG.205823"; transcript_id "MSTRG.205823.6"; exon_number "1";
chrX	StringTie	exon	49323186	49323277	1000	+	.	gene_id "MSTRG.205823"; transcript_id "MSTRG.205823.6"; exon_number "2";
chrX	StringTie	exon	49323743	49323863	1000	+	.	gene_id "MSTRG.205823"; transcript_id "MSTRG.205823.6"; exon_number "3";
chrX	StringTie	exon	49326690	49326713	1000	+	.	gene_id "MSTRG.205823"; transcript_id "MSTRG.205823.6"; exon_number "4";
chrX	StringTie	exon	49333291	49333407	1000	+	.	gene_id "MSTRG.205823"; transcript_id "MSTRG.205823.6"; exon_number "5";
chrX	StringTie	exon	49336247	49336346	1000	+	.	gene_id "MSTRG.205823"; transcript_id "MSTRG.205823.6"; exon_number "6";
chrX	StringTie	transcript	49322025	49339057	1000	+	.	gene_id "MSTRG.205823"; transcript_id "MSTRG.205823.7";
chrX	StringTie	exon	49322025	49322144	1000	+	.	gene_id "MSTRG.205823"; transcript_id "MSTRG.205823.7"; exon_number "1";
chrX	StringTie	exon	49323186	49323277	1000	+	.	gene_id "MSTRG.205823"; transcript_id "MSTRG.205823.7"; exon_number "2";
chrX	StringTie	exon	49323743	49323863	1000	+	.	gene_id "MSTRG.205823"; transcript_id "MSTRG.205823.7"; exon_number "3";
chrX	StringTie	exon	49326690	49326724	1000	+	.	gene_id "MSTRG.205823"; transcript_id "MSTRG.205823.7"; exon_number "4";
chrX	StringTie	exon	49333307	49333407	1000	+	.	gene_id "MSTRG.205823"; transcript_id "MSTRG.205823.7"; exon_number "5";
chrX	StringTie	exon	49336247	49339057	1000	+	.	gene_id "MSTRG.205823"; transcript_id "MSTRG.205823.7"; exon_number "6";
chrX	StringTie	transcript	49322026	49336491	1000	+	.	gene_id "MSTRG.205823"; transcript_id "MSTRG.205823.8";
chrX	StringTie	exon	49322026	49322144	1000	+	.	gene_id "MSTRG.205823"; transcript_id "MSTRG.205823.8"; exon_number "1";
chrX	StringTie	exon	49323186	49323277	1000	+	.	gene_id "MSTRG.205823"; transcript_id "MSTRG.205823.8"; exon_number "2";
chrX	StringTie	exon	49323743	49323818	1000	+	.	gene_id "MSTRG.205823"; transcript_id "MSTRG.205823.8"; exon_number "3";
chrX	StringTie	exon	49333315	49333407	1000	+	.	gene_id "MSTRG.205823"; transcript_id "MSTRG.205823.8"; exon_number "4";
chrX	StringTie	exon	49336247	49336491	1000	+	.	gene_id "MSTRG.205823"; transcript_id "MSTRG.205823.8"; exon_number "5";
chrX	StringTie	transcript	49322028	49336375	1000	+	.	gene_id "MSTRG.205823"; transcript_id "MSTRG.205823.9";
chrX	StringTie	exon	49322028	49322144	1000	+	.	gene_id "MSTRG.205823"; transcript_id "MSTRG.205823.9"; exon_number "1";
chrX	StringTie	exon	49323186	49323277	1000	+	.	gene_id "MSTRG.205823"; transcript_id "MSTRG.205823.9"; exon_number "2";
chrX	StringTie	exon	49323743	49323863	1000	+	.	gene_id "MSTRG.205823"; transcript_id "MSTRG.205823.9"; exon_number "3";
chrX	StringTie	exon	49326690	49326716	1000	+	.	gene_id "MSTRG.205823"; transcript_id "MSTRG.205823.9"; exon_number "4";
chrX	StringTie	exon	49333299	49333407	1000	+	.	gene_id "MSTRG.205823"; transcript_id "MSTRG.205823.9"; exon_number "5";
chrX	StringTie	exon	49336247	49336375	1000	+	.	gene_id "MSTRG.205823"; transcript_id "MSTRG.205823.9"; exon_number "6";
chrX	StringTie	transcript	49326692	49336459	1000	-	.	gene_id "MSTRG.205824"; transcript_id "MSTRG.205824.1";
chrX	StringTie	exon	49326692	49326758	1000	-	.	gene_id "MSTRG.205824"; transcript_id "MSTRG.205824.1"; exon_number "1";
chrX	StringTie	exon	49336256	49336459	1000	-	.	gene_id "MSTRG.205824"; transcript_id "MSTRG.205824.1"; exon_number "2";
chrX	StringTie	transcript	49341192	49345922	1000	+	.	gene_id "MSTRG.205825"; transcript_id "ENST00000621907"; gene_name "GAGE2E"; ref_gene_id "ENSG00000275113";
chrX	StringTie	exon	49341192	49341255	1000	+	.	gene_id "MSTRG.205825"; transcript_id "ENST00000621907"; exon_number "1"; gene_name "GAGE2E"; ref_gene_id "ENSG00000275113";
chrX	StringTie	exon	49342296	49342387	1000	+	.	gene_id "MSTRG.205825"; transcript_id "ENST00000621907"; exon_number "2"; gene_name "GAGE2E"; ref_gene_id "ENSG00000275113";
chrX	StringTie	exon	49342853	49342973	1000	+	.	gene_id "MSTRG.205825"; transcript_id "ENST00000621907"; exon_number "3"; gene_name "GAGE2E"; ref_gene_id "ENSG00000275113";
chrX	StringTie	exon	49345797	49345922	1000	+	.	gene_id "MSTRG.205825"; transcript_id "ENST00000621907"; exon_number "4"; gene_name "GAGE2E"; ref_gene_id "ENSG00000275113";
chrX	StringTie	transcript	49340216	49347613	1000	+	.	gene_id "MSTRG.205825"; transcript_id "MSTRG.205825.1";
chrX	StringTie	exon	49340216	49341255	1000	+	.	gene_id "MSTRG.205825"; transcript_id "MSTRG.205825.1"; exon_number "1";
chrX	StringTie	exon	49342296	49342387	1000	+	.	gene_id "MSTRG.205825"; transcript_id "MSTRG.205825.1"; exon_number "2";
chrX	StringTie	exon	49342853	49342973	1000	+	.	gene_id "MSTRG.205825"; transcript_id "MSTRG.205825.1"; exon_number "3";
chrX	StringTie	exon	49345797	49345922	1000	+	.	gene_id "MSTRG.205825"; transcript_id "MSTRG.205825.1"; exon_number "4";
chrX	StringTie	exon	49346193	49347613	1000	+	.	gene_id "MSTRG.205825"; transcript_id "MSTRG.205825.1"; exon_number "5";
chrX	StringTie	transcript	49341616	49342395	1000	+	.	gene_id "MSTRG.205825"; transcript_id "MSTRG.205825.3";
chrX	StringTie	exon	49341616	49341715	1000	+	.	gene_id "MSTRG.205825"; transcript_id "MSTRG.205825.3"; exon_number "1";
chrX	StringTie	exon	49342296	49342395	1000	+	.	gene_id "MSTRG.205825"; transcript_id "MSTRG.205825.3"; exon_number "2";
chrX	StringTie	transcript	49345501	49345960	1000	+	.	gene_id "MSTRG.205825"; transcript_id "MSTRG.205825.4";
chrX	StringTie	exon	49345501	49345600	1000	+	.	gene_id "MSTRG.205825"; transcript_id "MSTRG.205825.4"; exon_number "1";
chrX	StringTie	exon	49345797	49345960	1000	+	.	gene_id "MSTRG.205825"; transcript_id "MSTRG.205825.4"; exon_number "2";
chrX	StringTie	transcript	49345501	49345937	1000	+	.	gene_id "MSTRG.205825"; transcript_id "MSTRG.205825.5";
chrX	StringTie	exon	49345501	49345691	1000	+	.	gene_id "MSTRG.205825"; transcript_id "MSTRG.205825.5"; exon_number "1";
chrX	StringTie	exon	49345797	49345937	1000	+	.	gene_id "MSTRG.205825"; transcript_id "MSTRG.205825.5"; exon_number "2";
chrX	StringTie	transcript	49529869	49529985	1000	+	.	gene_id "MSTRG.205826"; transcript_id "ENST00000361446"; gene_name "GAGE12B"; ref_gene_id "ENSG00000236737";
chrX	StringTie	exon	49529869	49529985	1000	+	.	gene_id "MSTRG.205826"; transcript_id "ENST00000361446"; exon_number "1"; gene_name "GAGE12B"; ref_gene_id "ENSG00000236737";
chrX	StringTie	transcript	49589529	49596827	1000	+	.	gene_id "MSTRG.205827"; transcript_id "ENST00000362097"; gene_name "GAGE2A"; ref_gene_id "ENSG00000189064";
chrX	StringTie	exon	49589529	49589603	1000	+	.	gene_id "MSTRG.205827"; transcript_id "ENST00000362097"; exon_number "1"; gene_name "GAGE2A"; ref_gene_id "ENSG00000189064";
chrX	StringTie	exon	49590643	49590731	1000	+	.	gene_id "MSTRG.205827"; transcript_id "ENST00000362097"; exon_number "2"; gene_name "GAGE2A"; ref_gene_id "ENSG00000189064";
chrX	StringTie	exon	49591197	49591317	1000	+	.	gene_id "MSTRG.205827"; transcript_id "ENST00000362097"; exon_number "3"; gene_name "GAGE2A"; ref_gene_id "ENSG00000189064";
chrX	StringTie	exon	49594118	49594243	1000	+	.	gene_id "MSTRG.205827"; transcript_id "ENST00000362097"; exon_number "4"; gene_name "GAGE2A"; ref_gene_id "ENSG00000189064";
chrX	StringTie	exon	49596711	49596827	1000	+	.	gene_id "MSTRG.205827"; transcript_id "ENST00000362097"; exon_number "5"; gene_name "GAGE2A"; ref_gene_id "ENSG00000189064";
chrX	StringTie	transcript	49551333	49558649	1000	+	.	gene_id "MSTRG.205827"; transcript_id "ENST00000381698"; gene_name "GAGE12E"; ref_gene_id "ENSG00000216649";
chrX	StringTie	exon	49551333	49551396	1000	+	.	gene_id "MSTRG.205827"; transcript_id "ENST00000381698"; exon_number "1"; gene_name "GAGE12E"; ref_gene_id "ENSG00000216649";
chrX	StringTie	exon	49552436	49552527	1000	+	.	gene_id "MSTRG.205827"; transcript_id "ENST00000381698"; exon_number "2"; gene_name "GAGE12E"; ref_gene_id "ENSG00000216649";
chrX	StringTie	exon	49552993	49553113	1000	+	.	gene_id "MSTRG.205827"; transcript_id "ENST00000381698"; exon_number "3"; gene_name "GAGE12E"; ref_gene_id "ENSG00000216649";
chrX	StringTie	exon	49555936	49556061	1000	+	.	gene_id "MSTRG.205827"; transcript_id "ENST00000381698"; exon_number "4"; gene_name "GAGE12E"; ref_gene_id "ENSG00000216649";
chrX	StringTie	exon	49558533	49558649	1000	+	.	gene_id "MSTRG.205827"; transcript_id "ENST00000381698"; exon_number "5"; gene_name "GAGE12E"; ref_gene_id "ENSG00000216649";
chrX	StringTie	transcript	49599062	49606355	1000	+	.	gene_id "MSTRG.205827"; transcript_id "ENST00000381700"; gene_name "GAGE1"; ref_gene_id "ENSG00000205777";
chrX	StringTie	exon	49599062	49599127	1000	+	.	gene_id "MSTRG.205827"; transcript_id "ENST00000381700"; exon_number "1"; gene_name "GAGE1"; ref_gene_id "ENSG00000205777";
chrX	StringTie	exon	49600167	49600258	1000	+	.	gene_id "MSTRG.205827"; transcript_id "ENST00000381700"; exon_number "2"; gene_name "GAGE1"; ref_gene_id "ENSG00000205777";
chrX	StringTie	exon	49600724	49600844	1000	+	.	gene_id "MSTRG.205827"; transcript_id "ENST00000381700"; exon_number "3"; gene_name "GAGE1"; ref_gene_id "ENSG00000205777";
chrX	StringTie	exon	49603668	49603793	1000	+	.	gene_id "MSTRG.205827"; transcript_id "ENST00000381700"; exon_number "4"; gene_name "GAGE1"; ref_gene_id "ENSG00000205777";
chrX	StringTie	exon	49605993	49606355	1000	+	.	gene_id "MSTRG.205827"; transcript_id "ENST00000381700"; exon_number "5"; gene_name "GAGE1"; ref_gene_id "ENSG00000205777";
chrX	StringTie	transcript	49599025	49608536	1000	+	.	gene_id "MSTRG.205827"; transcript_id "ENST00000381709"; gene_name "GAGE1"; ref_gene_id "ENSG00000205777";
chrX	StringTie	exon	49599025	49599127	1000	+	.	gene_id "MSTRG.205827"; transcript_id "ENST00000381709"; exon_number "1"; gene_name "GAGE1"; ref_gene_id "ENSG00000205777";
chrX	StringTie	exon	49600167	49600258	1000	+	.	gene_id "MSTRG.205827"; transcript_id "ENST00000381709"; exon_number "2"; gene_name "GAGE1"; ref_gene_id "ENSG00000205777";
chrX	StringTie	exon	49600724	49600844	1000	+	.	gene_id "MSTRG.205827"; transcript_id "ENST00000381709"; exon_number "3"; gene_name "GAGE1"; ref_gene_id "ENSG00000205777";
chrX	StringTie	exon	49603668	49603793	1000	+	.	gene_id "MSTRG.205827"; transcript_id "ENST00000381709"; exon_number "4"; gene_name "GAGE1"; ref_gene_id "ENSG00000205777";
chrX	StringTie	exon	49604998	49605140	1000	+	.	gene_id "MSTRG.205827"; transcript_id "ENST00000381709"; exon_number "5"; gene_name "GAGE1"; ref_gene_id "ENSG00000205777";
chrX	StringTie	exon	49605993	49608536	1000	+	.	gene_id "MSTRG.205827"; transcript_id "ENST00000381709"; exon_number "6"; gene_name "GAGE1"; ref_gene_id "ENSG00000205777";
chrX	StringTie	transcript	49579983	49587301	1000	+	.	gene_id "MSTRG.205827"; transcript_id "ENST00000381722"; gene_name "GAGE12H"; ref_gene_id "ENSG00000224902";
chrX	StringTie	exon	49579983	49580056	1000	+	.	gene_id "MSTRG.205827"; transcript_id "ENST00000381722"; exon_number "1"; gene_name "GAGE12H"; ref_gene_id "ENSG00000224902";
chrX	StringTie	exon	49581096	49581187	1000	+	.	gene_id "MSTRG.205827"; transcript_id "ENST00000381722"; exon_number "2"; gene_name "GAGE12H"; ref_gene_id "ENSG00000224902";
chrX	StringTie	exon	49581653	49581773	1000	+	.	gene_id "MSTRG.205827"; transcript_id "ENST00000381722"; exon_number "3"; gene_name "GAGE12H"; ref_gene_id "ENSG00000224902";
chrX	StringTie	exon	49584596	49584721	1000	+	.	gene_id "MSTRG.205827"; transcript_id "ENST00000381722"; exon_number "4"; gene_name "GAGE12H"; ref_gene_id "ENSG00000224902";
chrX	StringTie	exon	49587188	49587301	1000	+	.	gene_id "MSTRG.205827"; transcript_id "ENST00000381722"; exon_number "5"; gene_name "GAGE12H"; ref_gene_id "ENSG00000224902";
chrX	StringTie	transcript	49541767	49549094	1000	+	.	gene_id "MSTRG.205827"; transcript_id "ENST00000405679"; gene_name "GAGE12D"; ref_gene_id "ENSG00000227488";
chrX	StringTie	exon	49541767	49541840	1000	+	.	gene_id "MSTRG.205827"; transcript_id "ENST00000405679"; exon_number "1"; gene_name "GAGE12D"; ref_gene_id "ENSG00000227488";
chrX	StringTie	exon	49542880	49542971	1000	+	.	gene_id "MSTRG.205827"; transcript_id "ENST00000405679"; exon_number "2"; gene_name "GAGE12D"; ref_gene_id "ENSG00000227488";
chrX	StringTie	exon	49543437	49543557	1000	+	.	gene_id "MSTRG.205827"; transcript_id "ENST00000405679"; exon_number "3"; gene_name "GAGE12D"; ref_gene_id "ENSG00000227488";
chrX	StringTie	exon	49546380	49546505	1000	+	.	gene_id "MSTRG.205827"; transcript_id "ENST00000405679"; exon_number "4"; gene_name "GAGE12D"; ref_gene_id "ENSG00000227488";
chrX	StringTie	exon	49548981	49549094	1000	+	.	gene_id "MSTRG.205827"; transcript_id "ENST00000405679"; exon_number "5"; gene_name "GAGE12D"; ref_gene_id "ENSG00000227488";
chrX	StringTie	transcript	49532211	49539538	1000	+	.	gene_id "MSTRG.205827"; transcript_id "ENST00000420398"; gene_name "GAGE12C"; ref_gene_id "ENSG00000237671";
chrX	StringTie	exon	49532211	49532284	1000	+	.	gene_id "MSTRG.205827"; transcript_id "ENST00000420398"; exon_number "1"; gene_name "GAGE12C"; ref_gene_id "ENSG00000237671";
chrX	StringTie	exon	49533324	49533415	1000	+	.	gene_id "MSTRG.205827"; transcript_id "ENST00000420398"; exon_number "2"; gene_name "GAGE12C"; ref_gene_id "ENSG00000237671";
chrX	StringTie	exon	49533881	49534001	1000	+	.	gene_id "MSTRG.205827"; transcript_id "ENST00000420398"; exon_number "3"; gene_name "GAGE12C"; ref_gene_id "ENSG00000237671";
chrX	StringTie	exon	49536824	49536949	1000	+	.	gene_id "MSTRG.205827"; transcript_id "ENST00000420398"; exon_number "4"; gene_name "GAGE12C"; ref_gene_id "ENSG00000237671";
chrX	StringTie	exon	49539425	49539538	1000	+	.	gene_id "MSTRG.205827"; transcript_id "ENST00000420398"; exon_number "5"; gene_name "GAGE12C"; ref_gene_id "ENSG00000237671";
chrX	StringTie	transcript	49560876	49568205	1000	+	.	gene_id "MSTRG.205827"; transcript_id "ENST00000440137"; gene_name "GAGE12F"; ref_gene_id "ENSG00000236362";
chrX	StringTie	exon	49560876	49560949	1000	+	.	gene_id "MSTRG.205827"; transcript_id "ENST00000440137"; exon_number "1"; gene_name "GAGE12F"; ref_gene_id "ENSG00000236362";
chrX	StringTie	exon	49561989	49562080	1000	+	.	gene_id "MSTRG.205827"; transcript_id "ENST00000440137"; exon_number "2"; gene_name "GAGE12F"; ref_gene_id "ENSG00000236362";
chrX	StringTie	exon	49562546	49562666	1000	+	.	gene_id "MSTRG.205827"; transcript_id "ENST00000440137"; exon_number "3"; gene_name "GAGE12F"; ref_gene_id "ENSG00000236362";
chrX	StringTie	exon	49565495	49565620	1000	+	.	gene_id "MSTRG.205827"; transcript_id "ENST00000440137"; exon_number "4"; gene_name "GAGE12F"; ref_gene_id "ENSG00000236362";
chrX	StringTie	exon	49568092	49568205	1000	+	.	gene_id "MSTRG.205827"; transcript_id "ENST00000440137"; exon_number "5"; gene_name "GAGE12F"; ref_gene_id "ENSG00000236362";
chrX	StringTie	transcript	49570434	49577754	1000	+	.	gene_id "MSTRG.205827"; transcript_id "ENST00000445148"; gene_name "GAGE12G"; ref_gene_id "ENSG00000215269";
chrX	StringTie	exon	49570434	49570507	1000	+	.	gene_id "MSTRG.205827"; transcript_id "ENST00000445148"; exon_number "1"; gene_name "GAGE12G"; ref_gene_id "ENSG00000215269";
chrX	StringTie	exon	49571547	49571638	1000	+	.	gene_id "MSTRG.205827"; transcript_id "ENST00000445148"; exon_number "2"; gene_name "GAGE12G"; ref_gene_id "ENSG00000215269";
chrX	StringTie	exon	49572104	49572224	1000	+	.	gene_id "MSTRG.205827"; transcript_id "ENST00000445148"; exon_number "3"; gene_name "GAGE12G"; ref_gene_id "ENSG00000215269";
chrX	StringTie	exon	49575048	49575173	1000	+	.	gene_id "MSTRG.205827"; transcript_id "ENST00000445148"; exon_number "4"; gene_name "GAGE12G"; ref_gene_id "ENSG00000215269";
chrX	StringTie	exon	49577641	49577754	1000	+	.	gene_id "MSTRG.205827"; transcript_id "ENST00000445148"; exon_number "5"; gene_name "GAGE12G"; ref_gene_id "ENSG00000215269";
chrX	StringTie	transcript	49589496	49606109	1000	+	.	gene_id "MSTRG.205827"; transcript_id "ENST00000610680"; gene_name "GAGE1"; ref_gene_id "ENSG00000205777";
chrX	StringTie	exon	49589496	49589603	1000	+	.	gene_id "MSTRG.205827"; transcript_id "ENST00000610680"; exon_number "1"; gene_name "GAGE1"; ref_gene_id "ENSG00000205777";
chrX	StringTie	exon	49600167	49600258	1000	+	.	gene_id "MSTRG.205827"; transcript_id "ENST00000610680"; exon_number "2"; gene_name "GAGE1"; ref_gene_id "ENSG00000205777";
chrX	StringTie	exon	49600724	49600844	1000	+	.	gene_id "MSTRG.205827"; transcript_id "ENST00000610680"; exon_number "3"; gene_name "GAGE1"; ref_gene_id "ENSG00000205777";
chrX	StringTie	exon	49603668	49603793	1000	+	.	gene_id "MSTRG.205827"; transcript_id "ENST00000610680"; exon_number "4"; gene_name "GAGE1"; ref_gene_id "ENSG00000205777";
chrX	StringTie	exon	49605993	49606109	1000	+	.	gene_id "MSTRG.205827"; transcript_id "ENST00000610680"; exon_number "5"; gene_name "GAGE1"; ref_gene_id "ENSG00000205777";
chrX	StringTie	transcript	49600175	49608534	1000	+	.	gene_id "MSTRG.205827"; transcript_id "ENST00000619375"; gene_name "GAGE1"; ref_gene_id "ENSG00000205777";
chrX	StringTie	exon	49600175	49600258	1000	+	.	gene_id "MSTRG.205827"; transcript_id "ENST00000619375"; exon_number "1"; gene_name "GAGE1"; ref_gene_id "ENSG00000205777";
chrX	StringTie	exon	49600724	49600844	1000	+	.	gene_id "MSTRG.205827"; transcript_id "ENST00000619375"; exon_number "2"; gene_name "GAGE1"; ref_gene_id "ENSG00000205777";
chrX	StringTie	exon	49603668	49603793	1000	+	.	gene_id "MSTRG.205827"; transcript_id "ENST00000619375"; exon_number "3"; gene_name "GAGE1"; ref_gene_id "ENSG00000205777";
chrX	StringTie	exon	49605993	49608534	1000	+	.	gene_id "MSTRG.205827"; transcript_id "ENST00000619375"; exon_number "4"; gene_name "GAGE1"; ref_gene_id "ENSG00000205777";
chrX	StringTie	transcript	49530824	49596837	1000	+	.	gene_id "MSTRG.205827"; transcript_id "MSTRG.205827.1";
chrX	StringTie	exon	49530824	49581757	1000	+	.	gene_id "MSTRG.205827"; transcript_id "MSTRG.205827.1"; exon_number "1";
chrX	StringTie	exon	49590707	49590731	1000	+	.	gene_id "MSTRG.205827"; transcript_id "MSTRG.205827.1"; exon_number "2";
chrX	StringTie	exon	49591197	49591317	1000	+	.	gene_id "MSTRG.205827"; transcript_id "MSTRG.205827.1"; exon_number "3";
chrX	StringTie	exon	49594118	49594243	1000	+	.	gene_id "MSTRG.205827"; transcript_id "MSTRG.205827.1"; exon_number "4";
chrX	StringTie	exon	49596711	49596837	1000	+	.	gene_id "MSTRG.205827"; transcript_id "MSTRG.205827.1"; exon_number "5";
chrX	StringTie	transcript	49581652	49596829	1000	+	.	gene_id "MSTRG.205827"; transcript_id "MSTRG.205827.10";
chrX	StringTie	exon	49581652	49581773	1000	+	.	gene_id "MSTRG.205827"; transcript_id "MSTRG.205827.10"; exon_number "1";
chrX	StringTie	exon	49584596	49584721	1000	+	.	gene_id "MSTRG.205827"; transcript_id "MSTRG.205827.10"; exon_number "2";
chrX	StringTie	exon	49594198	49594243	1000	+	.	gene_id "MSTRG.205827"; transcript_id "MSTRG.205827.10"; exon_number "3";
chrX	StringTie	exon	49596711	49596829	1000	+	.	gene_id "MSTRG.205827"; transcript_id "MSTRG.205827.10"; exon_number "4";
chrX	StringTie	transcript	49581653	49596829	1000	+	.	gene_id "MSTRG.205827"; transcript_id "MSTRG.205827.11";
chrX	StringTie	exon	49581653	49581773	1000	+	.	gene_id "MSTRG.205827"; transcript_id "MSTRG.205827.11"; exon_number "1";
chrX	StringTie	exon	49584596	49584721	1000	+	.	gene_id "MSTRG.205827"; transcript_id "MSTRG.205827.11"; exon_number "2";
chrX	StringTie	exon	49594181	49594243	1000	+	.	gene_id "MSTRG.205827"; transcript_id "MSTRG.205827.11"; exon_number "3";
chrX	StringTie	exon	49596711	49596829	1000	+	.	gene_id "MSTRG.205827"; transcript_id "MSTRG.205827.11"; exon_number "4";
chrX	StringTie	transcript	49589352	49608604	1000	+	.	gene_id "MSTRG.205827"; transcript_id "MSTRG.205827.12";
chrX	StringTie	exon	49589352	49589603	1000	+	.	gene_id "MSTRG.205827"; transcript_id "MSTRG.205827.12"; exon_number "1";
chrX	StringTie	exon	49590643	49590731	1000	+	.	gene_id "MSTRG.205827"; transcript_id "MSTRG.205827.12"; exon_number "2";
chrX	StringTie	exon	49591197	49591317	1000	+	.	gene_id "MSTRG.205827"; transcript_id "MSTRG.205827.12"; exon_number "3";
chrX	StringTie	exon	49594118	49594243	1000	+	.	gene_id "MSTRG.205827"; transcript_id "MSTRG.205827.12"; exon_number "4";
chrX	StringTie	exon	49596711	49600844	1000	+	.	gene_id "MSTRG.205827"; transcript_id "MSTRG.205827.12"; exon_number "5";
chrX	StringTie	exon	49603668	49603793	1000	+	.	gene_id "MSTRG.205827"; transcript_id "MSTRG.205827.12"; exon_number "6";
chrX	StringTie	exon	49605993	49608604	1000	+	.	gene_id "MSTRG.205827"; transcript_id "MSTRG.205827.12"; exon_number "7";
chrX	StringTie	transcript	49589405	49606141	1000	+	.	gene_id "MSTRG.205827"; transcript_id "MSTRG.205827.13";
chrX	StringTie	exon	49589405	49589603	1000	+	.	gene_id "MSTRG.205827"; transcript_id "MSTRG.205827.13"; exon_number "1";
chrX	StringTie	exon	49590643	49590731	1000	+	.	gene_id "MSTRG.205827"; transcript_id "MSTRG.205827.13"; exon_number "2";
chrX	StringTie	exon	49591197	49591317	1000	+	.	gene_id "MSTRG.205827"; transcript_id "MSTRG.205827.13"; exon_number "3";
chrX	StringTie	exon	49600770	49600844	1000	+	.	gene_id "MSTRG.205827"; transcript_id "MSTRG.205827.13"; exon_number "4";
chrX	StringTie	exon	49603668	49603793	1000	+	.	gene_id "MSTRG.205827"; transcript_id "MSTRG.205827.13"; exon_number "5";
chrX	StringTie	exon	49605993	49606141	1000	+	.	gene_id "MSTRG.205827"; transcript_id "MSTRG.205827.13"; exon_number "6";
chrX	StringTie	transcript	49589411	49608538	1000	+	.	gene_id "MSTRG.205827"; transcript_id "MSTRG.205827.14";
chrX	StringTie	exon	49589411	49589603	1000	+	.	gene_id "MSTRG.205827"; transcript_id "MSTRG.205827.14"; exon_number "1";
chrX	StringTie	exon	49590643	49590731	1000	+	.	gene_id "MSTRG.205827"; transcript_id "MSTRG.205827.14"; exon_number "2";
chrX	StringTie	exon	49591197	49591317	1000	+	.	gene_id "MSTRG.205827"; transcript_id "MSTRG.205827.14"; exon_number "3";
chrX	StringTie	exon	49603668	49603793	1000	+	.	gene_id "MSTRG.205827"; transcript_id "MSTRG.205827.14"; exon_number "4";
chrX	StringTie	exon	49605993	49608538	1000	+	.	gene_id "MSTRG.205827"; transcript_id "MSTRG.205827.14"; exon_number "5";
chrX	StringTie	transcript	49589462	49603796	1000	+	.	gene_id "MSTRG.205827"; transcript_id "MSTRG.205827.15";
chrX	StringTie	exon	49589462	49589603	1000	+	.	gene_id "MSTRG.205827"; transcript_id "MSTRG.205827.15"; exon_number "1";
chrX	StringTie	exon	49590643	49590731	1000	+	.	gene_id "MSTRG.205827"; transcript_id "MSTRG.205827.15"; exon_number "2";
chrX	StringTie	exon	49591197	49591317	1000	+	.	gene_id "MSTRG.205827"; transcript_id "MSTRG.205827.15"; exon_number "3";
chrX	StringTie	exon	49594118	49594137	1000	+	.	gene_id "MSTRG.205827"; transcript_id "MSTRG.205827.15"; exon_number "4";
chrX	StringTie	exon	49600773	49600844	1000	+	.	gene_id "MSTRG.205827"; transcript_id "MSTRG.205827.15"; exon_number "5";
chrX	StringTie	exon	49603668	49603796	1000	+	.	gene_id "MSTRG.205827"; transcript_id "MSTRG.205827.15"; exon_number "6";
chrX	StringTie	transcript	49589462	49603796	1000	+	.	gene_id "MSTRG.205827"; transcript_id "MSTRG.205827.16";
chrX	StringTie	exon	49589462	49589603	1000	+	.	gene_id "MSTRG.205827"; transcript_id "MSTRG.205827.16"; exon_number "1";
chrX	StringTie	exon	49590643	49590731	1000	+	.	gene_id "MSTRG.205827"; transcript_id "MSTRG.205827.16"; exon_number "2";
chrX	StringTie	exon	49591206	49591317	1000	+	.	gene_id "MSTRG.205827"; transcript_id "MSTRG.205827.16"; exon_number "3";
chrX	StringTie	exon	49594118	49594137	1000	+	.	gene_id "MSTRG.205827"; transcript_id "MSTRG.205827.16"; exon_number "4";
chrX	StringTie	exon	49600773	49600844	1000	+	.	gene_id "MSTRG.205827"; transcript_id "MSTRG.205827.16"; exon_number "5";
chrX	StringTie	exon	49603668	49603796	1000	+	.	gene_id "MSTRG.205827"; transcript_id "MSTRG.205827.16"; exon_number "6";
chrX	StringTie	transcript	49589469	49608576	1000	+	.	gene_id "MSTRG.205827"; transcript_id "MSTRG.205827.17";
chrX	StringTie	exon	49589469	49589603	1000	+	.	gene_id "MSTRG.205827"; transcript_id "MSTRG.205827.17"; exon_number "1";
chrX	StringTie	exon	49590643	49590731	1000	+	.	gene_id "MSTRG.205827"; transcript_id "MSTRG.205827.17"; exon_number "2";
chrX	StringTie	exon	49591197	49591317	1000	+	.	gene_id "MSTRG.205827"; transcript_id "MSTRG.205827.17"; exon_number "3";
chrX	StringTie	exon	49594118	49594150	1000	+	.	gene_id "MSTRG.205827"; transcript_id "MSTRG.205827.17"; exon_number "4";
chrX	StringTie	exon	49600779	49600844	1000	+	.	gene_id "MSTRG.205827"; transcript_id "MSTRG.205827.17"; exon_number "5";
chrX	StringTie	exon	49603668	49603793	1000	+	.	gene_id "MSTRG.205827"; transcript_id "MSTRG.205827.17"; exon_number "6";
chrX	StringTie	exon	49605993	49608576	1000	+	.	gene_id "MSTRG.205827"; transcript_id "MSTRG.205827.17"; exon_number "7";
chrX	StringTie	transcript	49589470	49603847	1000	+	.	gene_id "MSTRG.205827"; transcript_id "MSTRG.205827.18";
chrX	StringTie	exon	49589470	49589603	1000	+	.	gene_id "MSTRG.205827"; transcript_id "MSTRG.205827.18"; exon_number "1";
chrX	StringTie	exon	49590643	49590731	1000	+	.	gene_id "MSTRG.205827"; transcript_id "MSTRG.205827.18"; exon_number "2";
chrX	StringTie	exon	49591197	49591311	1000	+	.	gene_id "MSTRG.205827"; transcript_id "MSTRG.205827.18"; exon_number "3";
chrX	StringTie	exon	49594118	49594225	1000	+	.	gene_id "MSTRG.205827"; transcript_id "MSTRG.205827.18"; exon_number "4";
chrX	StringTie	exon	49600736	49600844	1000	+	.	gene_id "MSTRG.205827"; transcript_id "MSTRG.205827.18"; exon_number "5";
chrX	StringTie	exon	49603668	49603847	1000	+	.	gene_id "MSTRG.205827"; transcript_id "MSTRG.205827.18"; exon_number "6";
chrX	StringTie	transcript	49589471	49606171	1000	+	.	gene_id "MSTRG.205827"; transcript_id "MSTRG.205827.19";
chrX	StringTie	exon	49589471	49589603	1000	+	.	gene_id "MSTRG.205827"; transcript_id "MSTRG.205827.19"; exon_number "1";
chrX	StringTie	exon	49590643	49590731	1000	+	.	gene_id "MSTRG.205827"; transcript_id "MSTRG.205827.19"; exon_number "2";
chrX	StringTie	exon	49591197	49591317	1000	+	.	gene_id "MSTRG.205827"; transcript_id "MSTRG.205827.19"; exon_number "3";
chrX	StringTie	exon	49594118	49594131	1000	+	.	gene_id "MSTRG.205827"; transcript_id "MSTRG.205827.19"; exon_number "4";
chrX	StringTie	exon	49600805	49600844	1000	+	.	gene_id "MSTRG.205827"; transcript_id "MSTRG.205827.19"; exon_number "5";
chrX	StringTie	exon	49603668	49603793	1000	+	.	gene_id "MSTRG.205827"; transcript_id "MSTRG.205827.19"; exon_number "6";
chrX	StringTie	exon	49605993	49606171	1000	+	.	gene_id "MSTRG.205827"; transcript_id "MSTRG.205827.19"; exon_number "7";
chrX	StringTie	transcript	49531069	49539547	1000	+	.	gene_id "MSTRG.205827"; transcript_id "MSTRG.205827.2";
chrX	StringTie	exon	49531069	49536949	1000	+	.	gene_id "MSTRG.205827"; transcript_id "MSTRG.205827.2"; exon_number "1";
chrX	StringTie	exon	49537220	49539547	1000	+	.	gene_id "MSTRG.205827"; transcript_id "MSTRG.205827.2"; exon_number "2";
chrX	StringTie	transcript	49589479	49606111	1000	+	.	gene_id "MSTRG.205827"; transcript_id "MSTRG.205827.20";
chrX	StringTie	exon	49589479	49589603	1000	+	.	gene_id "MSTRG.205827"; transcript_id "MSTRG.205827.20"; exon_number "1";
chrX	StringTie	exon	49590643	49590731	1000	+	.	gene_id "MSTRG.205827"; transcript_id "MSTRG.205827.20"; exon_number "2";
chrX	StringTie	exon	49591197	49591311	1000	+	.	gene_id "MSTRG.205827"; transcript_id "MSTRG.205827.20"; exon_number "3";
chrX	StringTie	exon	49600803	49600844	1000	+	.	gene_id "MSTRG.205827"; transcript_id "MSTRG.205827.20"; exon_number "4";
chrX	StringTie	exon	49603668	49603793	1000	+	.	gene_id "MSTRG.205827"; transcript_id "MSTRG.205827.20"; exon_number "5";
chrX	StringTie	exon	49605993	49606111	1000	+	.	gene_id "MSTRG.205827"; transcript_id "MSTRG.205827.20"; exon_number "6";
chrX	StringTie	transcript	49589491	49608538	1000	+	.	gene_id "MSTRG.205827"; transcript_id "MSTRG.205827.21";
chrX	StringTie	exon	49589491	49589603	1000	+	.	gene_id "MSTRG.205827"; transcript_id "MSTRG.205827.21"; exon_number "1";
chrX	StringTie	exon	49590643	49590731	1000	+	.	gene_id "MSTRG.205827"; transcript_id "MSTRG.205827.21"; exon_number "2";
chrX	StringTie	exon	49591197	49591317	1000	+	.	gene_id "MSTRG.205827"; transcript_id "MSTRG.205827.21"; exon_number "3";
chrX	StringTie	exon	49594118	49594183	1000	+	.	gene_id "MSTRG.205827"; transcript_id "MSTRG.205827.21"; exon_number "4";
chrX	StringTie	exon	49600730	49600844	1000	+	.	gene_id "MSTRG.205827"; transcript_id "MSTRG.205827.21"; exon_number "5";
chrX	StringTie	exon	49603668	49603793	1000	+	.	gene_id "MSTRG.205827"; transcript_id "MSTRG.205827.21"; exon_number "6";
chrX	StringTie	exon	49605993	49608538	1000	+	.	gene_id "MSTRG.205827"; transcript_id "MSTRG.205827.21"; exon_number "7";
chrX	StringTie	transcript	49589494	49608542	1000	+	.	gene_id "MSTRG.205827"; transcript_id "MSTRG.205827.22";
chrX	StringTie	exon	49589494	49589603	1000	+	.	gene_id "MSTRG.205827"; transcript_id "MSTRG.205827.22"; exon_number "1";
chrX	StringTie	exon	49590643	49590731	1000	+	.	gene_id "MSTRG.205827"; transcript_id "MSTRG.205827.22"; exon_number "2";
chrX	StringTie	exon	49591197	49591317	1000	+	.	gene_id "MSTRG.205827"; transcript_id "MSTRG.205827.22"; exon_number "3";
chrX	StringTie	exon	49594118	49594224	1000	+	.	gene_id "MSTRG.205827"; transcript_id "MSTRG.205827.22"; exon_number "4";
chrX	StringTie	exon	49600818	49600844	1000	+	.	gene_id "MSTRG.205827"; transcript_id "MSTRG.205827.22"; exon_number "5";
chrX	StringTie	exon	49603668	49603793	1000	+	.	gene_id "MSTRG.205827"; transcript_id "MSTRG.205827.22"; exon_number "6";
chrX	StringTie	exon	49605993	49608542	1000	+	.	gene_id "MSTRG.205827"; transcript_id "MSTRG.205827.22"; exon_number "7";
chrX	StringTie	transcript	49589500	49608532	1000	+	.	gene_id "MSTRG.205827"; transcript_id "MSTRG.205827.24";
chrX	StringTie	exon	49589500	49589603	1000	+	.	gene_id "MSTRG.205827"; transcript_id "MSTRG.205827.24"; exon_number "1";
chrX	StringTie	exon	49590643	49590731	1000	+	.	gene_id "MSTRG.205827"; transcript_id "MSTRG.205827.24"; exon_number "2";
chrX	StringTie	exon	49591197	49591311	1000	+	.	gene_id "MSTRG.205827"; transcript_id "MSTRG.205827.24"; exon_number "3";
chrX	StringTie	exon	49603668	49603793	1000	+	.	gene_id "MSTRG.205827"; transcript_id "MSTRG.205827.24"; exon_number "4";
chrX	StringTie	exon	49605993	49608532	1000	+	.	gene_id "MSTRG.205827"; transcript_id "MSTRG.205827.24"; exon_number "5";
chrX	StringTie	transcript	49590098	49596837	1000	+	.	gene_id "MSTRG.205827"; transcript_id "MSTRG.205827.26";
chrX	StringTie	exon	49590098	49590300	1000	+	.	gene_id "MSTRG.205827"; transcript_id "MSTRG.205827.26"; exon_number "1";
chrX	StringTie	exon	49590643	49590731	1000	+	.	gene_id "MSTRG.205827"; transcript_id "MSTRG.205827.26"; exon_number "2";
chrX	StringTie	exon	49591197	49591317	1000	+	.	gene_id "MSTRG.205827"; transcript_id "MSTRG.205827.26"; exon_number "3";
chrX	StringTie	exon	49594118	49594243	1000	+	.	gene_id "MSTRG.205827"; transcript_id "MSTRG.205827.26"; exon_number "4";
chrX	StringTie	exon	49596711	49596837	1000	+	.	gene_id "MSTRG.205827"; transcript_id "MSTRG.205827.26"; exon_number "5";
chrX	StringTie	transcript	49590174	49596831	1000	+	.	gene_id "MSTRG.205827"; transcript_id "MSTRG.205827.27";
chrX	StringTie	exon	49590174	49590558	1000	+	.	gene_id "MSTRG.205827"; transcript_id "MSTRG.205827.27"; exon_number "1";
chrX	StringTie	exon	49590643	49590731	1000	+	.	gene_id "MSTRG.205827"; transcript_id "MSTRG.205827.27"; exon_number "2";
chrX	StringTie	exon	49591197	49591317	1000	+	.	gene_id "MSTRG.205827"; transcript_id "MSTRG.205827.27"; exon_number "3";
chrX	StringTie	exon	49594118	49594243	1000	+	.	gene_id "MSTRG.205827"; transcript_id "MSTRG.205827.27"; exon_number "4";
chrX	StringTie	exon	49596711	49596831	1000	+	.	gene_id "MSTRG.205827"; transcript_id "MSTRG.205827.27"; exon_number "5";
chrX	StringTie	transcript	49590600	49603777	1000	+	.	gene_id "MSTRG.205827"; transcript_id "MSTRG.205827.28";
chrX	StringTie	exon	49590600	49590731	1000	+	.	gene_id "MSTRG.205827"; transcript_id "MSTRG.205827.28"; exon_number "1";
chrX	StringTie	exon	49591197	49591317	1000	+	.	gene_id "MSTRG.205827"; transcript_id "MSTRG.205827.28"; exon_number "2";
chrX	StringTie	exon	49594118	49594127	1000	+	.	gene_id "MSTRG.205827"; transcript_id "MSTRG.205827.28"; exon_number "3";
chrX	StringTie	exon	49600741	49600844	1000	+	.	gene_id "MSTRG.205827"; transcript_id "MSTRG.205827.28"; exon_number "4";
chrX	StringTie	exon	49603668	49603777	1000	+	.	gene_id "MSTRG.205827"; transcript_id "MSTRG.205827.28"; exon_number "5";
chrX	StringTie	transcript	49590626	49596837	1000	+	.	gene_id "MSTRG.205827"; transcript_id "MSTRG.205827.29";
chrX	StringTie	exon	49590626	49590731	1000	+	.	gene_id "MSTRG.205827"; transcript_id "MSTRG.205827.29"; exon_number "1";
chrX	StringTie	exon	49591206	49591317	1000	+	.	gene_id "MSTRG.205827"; transcript_id "MSTRG.205827.29"; exon_number "2";
chrX	StringTie	exon	49594118	49594243	1000	+	.	gene_id "MSTRG.205827"; transcript_id "MSTRG.205827.29"; exon_number "3";
chrX	StringTie	exon	49596711	49596837	1000	+	.	gene_id "MSTRG.205827"; transcript_id "MSTRG.205827.29"; exon_number "4";
chrX	StringTie	transcript	49590632	49596837	1000	+	.	gene_id "MSTRG.205827"; transcript_id "MSTRG.205827.30";
chrX	StringTie	exon	49590632	49590731	1000	+	.	gene_id "MSTRG.205827"; transcript_id "MSTRG.205827.30"; exon_number "1";
chrX	StringTie	exon	49591197	49591317	1000	+	.	gene_id "MSTRG.205827"; transcript_id "MSTRG.205827.30"; exon_number "2";
chrX	StringTie	exon	49594126	49594243	1000	+	.	gene_id "MSTRG.205827"; transcript_id "MSTRG.205827.30"; exon_number "3";
chrX	StringTie	exon	49596711	49596837	1000	+	.	gene_id "MSTRG.205827"; transcript_id "MSTRG.205827.30"; exon_number "4";
chrX	StringTie	transcript	49590632	49606103	1000	+	.	gene_id "MSTRG.205827"; transcript_id "MSTRG.205827.31";
chrX	StringTie	exon	49590632	49590731	1000	+	.	gene_id "MSTRG.205827"; transcript_id "MSTRG.205827.31"; exon_number "1";
chrX	StringTie	exon	49591197	49591317	1000	+	.	gene_id "MSTRG.205827"; transcript_id "MSTRG.205827.31"; exon_number "2";
chrX	StringTie	exon	49594126	49594144	1000	+	.	gene_id "MSTRG.205827"; transcript_id "MSTRG.205827.31"; exon_number "3";
chrX	StringTie	exon	49600735	49600844	1000	+	.	gene_id "MSTRG.205827"; transcript_id "MSTRG.205827.31"; exon_number "4";
chrX	StringTie	exon	49603668	49603793	1000	+	.	gene_id "MSTRG.205827"; transcript_id "MSTRG.205827.31"; exon_number "5";
chrX	StringTie	exon	49605993	49606103	1000	+	.	gene_id "MSTRG.205827"; transcript_id "MSTRG.205827.31"; exon_number "6";
chrX	StringTie	transcript	49590632	49606100	1000	+	.	gene_id "MSTRG.205827"; transcript_id "MSTRG.205827.32";
chrX	StringTie	exon	49590632	49590731	1000	+	.	gene_id "MSTRG.205827"; transcript_id "MSTRG.205827.32"; exon_number "1";
chrX	StringTie	exon	49591197	49591317	1000	+	.	gene_id "MSTRG.205827"; transcript_id "MSTRG.205827.32"; exon_number "2";
chrX	StringTie	exon	49594118	49594146	1000	+	.	gene_id "MSTRG.205827"; transcript_id "MSTRG.205827.32"; exon_number "3";
chrX	StringTie	exon	49600790	49600844	1000	+	.	gene_id "MSTRG.205827"; transcript_id "MSTRG.205827.32"; exon_number "4";
chrX	StringTie	exon	49603668	49603793	1000	+	.	gene_id "MSTRG.205827"; transcript_id "MSTRG.205827.32"; exon_number "5";
chrX	StringTie	exon	49605993	49606100	1000	+	.	gene_id "MSTRG.205827"; transcript_id "MSTRG.205827.32"; exon_number "6";
chrX	StringTie	transcript	49590632	49606103	1000	+	.	gene_id "MSTRG.205827"; transcript_id "MSTRG.205827.33";
chrX	StringTie	exon	49590632	49590731	1000	+	.	gene_id "MSTRG.205827"; transcript_id "MSTRG.205827.33"; exon_number "1";
chrX	StringTie	exon	49591197	49591317	1000	+	.	gene_id "MSTRG.205827"; transcript_id "MSTRG.205827.33"; exon_number "2";
chrX	StringTie	exon	49594126	49594144	1000	+	.	gene_id "MSTRG.205827"; transcript_id "MSTRG.205827.33"; exon_number "3";
chrX	StringTie	exon	49600735	49600844	1000	+	.	gene_id "MSTRG.205827"; transcript_id "MSTRG.205827.33"; exon_number "4";
chrX	StringTie	exon	49603668	49603698	1000	+	.	gene_id "MSTRG.205827"; transcript_id "MSTRG.205827.33"; exon_number "5";
chrX	StringTie	exon	49603742	49603793	1000	+	.	gene_id "MSTRG.205827"; transcript_id "MSTRG.205827.33"; exon_number "6";
chrX	StringTie	exon	49605993	49606103	1000	+	.	gene_id "MSTRG.205827"; transcript_id "MSTRG.205827.33"; exon_number "7";
chrX	StringTie	transcript	49590632	49608538	1000	+	.	gene_id "MSTRG.205827"; transcript_id "MSTRG.205827.34";
chrX	StringTie	exon	49590632	49590731	1000	+	.	gene_id "MSTRG.205827"; transcript_id "MSTRG.205827.34"; exon_number "1";
chrX	StringTie	exon	49591197	49591317	1000	+	.	gene_id "MSTRG.205827"; transcript_id "MSTRG.205827.34"; exon_number "2";
chrX	StringTie	exon	49594126	49594144	1000	+	.	gene_id "MSTRG.205827"; transcript_id "MSTRG.205827.34"; exon_number "3";
chrX	StringTie	exon	49600185	49600258	1000	+	.	gene_id "MSTRG.205827"; transcript_id "MSTRG.205827.34"; exon_number "4";
chrX	StringTie	exon	49600724	49600844	1000	+	.	gene_id "MSTRG.205827"; transcript_id "MSTRG.205827.34"; exon_number "5";
chrX	StringTie	exon	49603668	49603793	1000	+	.	gene_id "MSTRG.205827"; transcript_id "MSTRG.205827.34"; exon_number "6";
chrX	StringTie	exon	49605993	49608538	1000	+	.	gene_id "MSTRG.205827"; transcript_id "MSTRG.205827.34"; exon_number "7";
chrX	StringTie	transcript	49600717	49608537	1000	+	.	gene_id "MSTRG.205827"; transcript_id "MSTRG.205827.38";
chrX	StringTie	exon	49600717	49600844	1000	+	.	gene_id "MSTRG.205827"; transcript_id "MSTRG.205827.38"; exon_number "1";
chrX	StringTie	exon	49603668	49603737	1000	+	.	gene_id "MSTRG.205827"; transcript_id "MSTRG.205827.38"; exon_number "2";
chrX	StringTie	exon	49603776	49603793	1000	+	.	gene_id "MSTRG.205827"; transcript_id "MSTRG.205827.38"; exon_number "3";
chrX	StringTie	exon	49605993	49608537	1000	+	.	gene_id "MSTRG.205827"; transcript_id "MSTRG.205827.38"; exon_number "4";
chrX	StringTie	transcript	49581088	49596917	1000	+	.	gene_id "MSTRG.205827"; transcript_id "MSTRG.205827.9";
chrX	StringTie	exon	49581088	49581187	1000	+	.	gene_id "MSTRG.205827"; transcript_id "MSTRG.205827.9"; exon_number "1";
chrX	StringTie	exon	49581662	49581773	1000	+	.	gene_id "MSTRG.205827"; transcript_id "MSTRG.205827.9"; exon_number "2";
chrX	StringTie	exon	49584596	49584702	1000	+	.	gene_id "MSTRG.205827"; transcript_id "MSTRG.205827.9"; exon_number "3";
chrX	StringTie	exon	49591219	49591317	1000	+	.	gene_id "MSTRG.205827"; transcript_id "MSTRG.205827.9"; exon_number "4";
chrX	StringTie	exon	49594118	49594243	1000	+	.	gene_id "MSTRG.205827"; transcript_id "MSTRG.205827.9"; exon_number "5";
chrX	StringTie	exon	49596711	49596917	1000	+	.	gene_id "MSTRG.205827"; transcript_id "MSTRG.205827.9"; exon_number "6";
chrX	StringTie	transcript	49590055	49599133	1000	-	.	gene_id "MSTRG.205828"; transcript_id "MSTRG.205828.1";
chrX	StringTie	exon	49590055	49590681	1000	-	.	gene_id "MSTRG.205828"; transcript_id "MSTRG.205828.1"; exon_number "1";
chrX	StringTie	exon	49599034	49599133	1000	-	.	gene_id "MSTRG.205828"; transcript_id "MSTRG.205828.1"; exon_number "2";
chrX	StringTie	transcript	49591144	49600844	1000	-	.	gene_id "MSTRG.205829"; transcript_id "MSTRG.205829.1";
chrX	StringTie	exon	49591144	49591275	1000	-	.	gene_id "MSTRG.205829"; transcript_id "MSTRG.205829.1"; exon_number "1";
chrX	StringTie	exon	49600761	49600844	1000	-	.	gene_id "MSTRG.205829"; transcript_id "MSTRG.205829.1"; exon_number "2";
chrX	StringTie	transcript	49591196	49600897	1000	-	.	gene_id "MSTRG.205829"; transcript_id "MSTRG.205829.2";
chrX	StringTie	exon	49591196	49591269	1000	-	.	gene_id "MSTRG.205829"; transcript_id "MSTRG.205829.2"; exon_number "1";
chrX	StringTie	exon	49600752	49600897	1000	-	.	gene_id "MSTRG.205829"; transcript_id "MSTRG.205829.2"; exon_number "2";
chr10	StringTie	transcript	33459756	33459957	1000	.	.	gene_id "MSTRG.20583"; transcript_id "MSTRG.20583.1";
chr10	StringTie	exon	33459756	33459957	1000	.	.	gene_id "MSTRG.20583"; transcript_id "MSTRG.20583.1"; exon_number "1";
chrX	StringTie	transcript	49609599	49609879	1000	.	.	gene_id "MSTRG.205830"; transcript_id "MSTRG.205830.1";
chrX	StringTie	exon	49609599	49609879	1000	.	.	gene_id "MSTRG.205830"; transcript_id "MSTRG.205830.1"; exon_number "1";
chrX	StringTie	transcript	49611166	49612200	1000	.	.	gene_id "MSTRG.205831"; transcript_id "MSTRG.205831.1";
chrX	StringTie	exon	49611166	49612200	1000	.	.	gene_id "MSTRG.205831"; transcript_id "MSTRG.205831.1"; exon_number "1";
chrX	StringTie	transcript	49614481	49615526	1000	.	.	gene_id "MSTRG.205832"; transcript_id "MSTRG.205832.1";
chrX	StringTie	exon	49614481	49615526	1000	.	.	gene_id "MSTRG.205832"; transcript_id "MSTRG.205832.1"; exon_number "1";
chrX	StringTie	transcript	49616238	49617438	1000	.	.	gene_id "MSTRG.205833"; transcript_id "MSTRG.205833.1";
chrX	StringTie	exon	49616238	49617438	1000	.	.	gene_id "MSTRG.205833"; transcript_id "MSTRG.205833.1"; exon_number "1";
chrX	StringTie	transcript	49618222	49618494	1000	.	.	gene_id "MSTRG.205834"; transcript_id "MSTRG.205834.1";
chrX	StringTie	exon	49618222	49618494	1000	.	.	gene_id "MSTRG.205834"; transcript_id "MSTRG.205834.1"; exon_number "1";
chrX	StringTie	transcript	49619159	49619383	1000	.	.	gene_id "MSTRG.205835"; transcript_id "MSTRG.205835.1";
chrX	StringTie	exon	49619159	49619383	1000	.	.	gene_id "MSTRG.205835"; transcript_id "MSTRG.205835.1"; exon_number "1";
chrX	StringTie	transcript	49621832	49622131	1000	.	.	gene_id "MSTRG.205836"; transcript_id "MSTRG.205836.1";
chrX	StringTie	exon	49621832	49622131	1000	.	.	gene_id "MSTRG.205836"; transcript_id "MSTRG.205836.1"; exon_number "1";
chrX	StringTie	transcript	49622773	49623005	1000	.	.	gene_id "MSTRG.205837"; transcript_id "MSTRG.205837.1";
chrX	StringTie	exon	49622773	49623005	1000	.	.	gene_id "MSTRG.205837"; transcript_id "MSTRG.205837.1"; exon_number "1";
chrX	StringTie	transcript	49626845	49628074	1000	.	.	gene_id "MSTRG.205838"; transcript_id "MSTRG.205838.1";
chrX	StringTie	exon	49626845	49628074	1000	.	.	gene_id "MSTRG.205838"; transcript_id "MSTRG.205838.1"; exon_number "1";
chrX	StringTie	transcript	49631581	49632375	1000	-	.	gene_id "MSTRG.205839"; transcript_id "MSTRG.205839.1";
chrX	StringTie	exon	49631581	49632375	1000	-	.	gene_id "MSTRG.205839"; transcript_id "MSTRG.205839.1"; exon_number "1";
chr10	StringTie	transcript	33475624	33476482	1000	.	.	gene_id "MSTRG.20584"; transcript_id "MSTRG.20584.1";
chr10	StringTie	exon	33475624	33476482	1000	.	.	gene_id "MSTRG.20584"; transcript_id "MSTRG.20584.1"; exon_number "1";
chrX	StringTie	transcript	49632500	49633349	1000	-	.	gene_id "MSTRG.205840"; transcript_id "ENST00000423609"; gene_name "VDAC1P2"; ref_gene_id "ENSG00000213856";
chrX	StringTie	exon	49632500	49633349	1000	-	.	gene_id "MSTRG.205840"; transcript_id "ENST00000423609"; exon_number "1"; gene_name "VDAC1P2"; ref_gene_id "ENSG00000213856";
chrX	StringTie	transcript	49633758	49635400	1000	.	.	gene_id "MSTRG.205841"; transcript_id "MSTRG.205841.1";
chrX	StringTie	exon	49633758	49635400	1000	.	.	gene_id "MSTRG.205841"; transcript_id "MSTRG.205841.1"; exon_number "1";
chrX	StringTie	transcript	49645282	49645695	1000	.	.	gene_id "MSTRG.205842"; transcript_id "MSTRG.205842.1";
chrX	StringTie	exon	49645282	49645695	1000	.	.	gene_id "MSTRG.205842"; transcript_id "MSTRG.205842.1"; exon_number "1";
chrX	StringTie	transcript	49646234	49647000	1000	.	.	gene_id "MSTRG.205843"; transcript_id "MSTRG.205843.1";
chrX	StringTie	exon	49646234	49647000	1000	.	.	gene_id "MSTRG.205843"; transcript_id "MSTRG.205843.1"; exon_number "1";
chrX	StringTie	transcript	49647312	49656915	1000	+	.	gene_id "MSTRG.205844"; transcript_id "MSTRG.205844.1";
chrX	StringTie	exon	49647312	49647776	1000	+	.	gene_id "MSTRG.205844"; transcript_id "MSTRG.205844.1"; exon_number "1";
chrX	StringTie	exon	49655276	49656915	1000	+	.	gene_id "MSTRG.205844"; transcript_id "MSTRG.205844.1"; exon_number "2";
chrX	StringTie	transcript	49647392	49656887	1000	+	.	gene_id "MSTRG.205844"; transcript_id "MSTRG.205844.2";
chrX	StringTie	exon	49647392	49647776	1000	+	.	gene_id "MSTRG.205844"; transcript_id "MSTRG.205844.2"; exon_number "1";
chrX	StringTie	exon	49654712	49654840	1000	+	.	gene_id "MSTRG.205844"; transcript_id "MSTRG.205844.2"; exon_number "2";
chrX	StringTie	exon	49655276	49656887	1000	+	.	gene_id "MSTRG.205844"; transcript_id "MSTRG.205844.2"; exon_number "3";
chrX	StringTie	transcript	49664233	49664651	1000	-	.	gene_id "MSTRG.205845"; transcript_id "MSTRG.205845.1";
chrX	StringTie	exon	49664233	49664651	1000	-	.	gene_id "MSTRG.205845"; transcript_id "MSTRG.205845.1"; exon_number "1";
chrX	StringTie	transcript	49664844	49668680	1000	-	.	gene_id "MSTRG.205846"; transcript_id "ENST00000438101"; gene_name "SALL1P1"; ref_gene_id "ENSG00000227391";
chrX	StringTie	exon	49664844	49668680	1000	-	.	gene_id "MSTRG.205846"; transcript_id "ENST00000438101"; exon_number "1"; gene_name "SALL1P1"; ref_gene_id "ENSG00000227391";
chrX	StringTie	transcript	49668971	49669773	1000	.	.	gene_id "MSTRG.205847"; transcript_id "MSTRG.205847.1";
chrX	StringTie	exon	49668971	49669773	1000	.	.	gene_id "MSTRG.205847"; transcript_id "MSTRG.205847.1"; exon_number "1";
chrX	StringTie	transcript	49670272	49670872	1000	.	.	gene_id "MSTRG.205848"; transcript_id "MSTRG.205848.1";
chrX	StringTie	exon	49670272	49670872	1000	.	.	gene_id "MSTRG.205848"; transcript_id "MSTRG.205848.1"; exon_number "1";
chrX	StringTie	transcript	49673198	49674090	1000	.	.	gene_id "MSTRG.205849"; transcript_id "MSTRG.205849.1";
chrX	StringTie	exon	49673198	49674090	1000	.	.	gene_id "MSTRG.205849"; transcript_id "MSTRG.205849.1"; exon_number "1";
chr10	StringTie	transcript	33479649	33479883	1000	.	.	gene_id "MSTRG.20585"; transcript_id "MSTRG.20585.1";
chr10	StringTie	exon	33479649	33479883	1000	.	.	gene_id "MSTRG.20585"; transcript_id "MSTRG.20585.1"; exon_number "1";
chrX	StringTie	transcript	49676677	49676931	1000	.	.	gene_id "MSTRG.205850"; transcript_id "MSTRG.205850.1";
chrX	StringTie	exon	49676677	49676931	1000	.	.	gene_id "MSTRG.205850"; transcript_id "MSTRG.205850.1"; exon_number "1";
chrX	StringTie	transcript	49679227	49680104	1000	.	.	gene_id "MSTRG.205851"; transcript_id "MSTRG.205851.1";
chrX	StringTie	exon	49679227	49680104	1000	.	.	gene_id "MSTRG.205851"; transcript_id "MSTRG.205851.1"; exon_number "1";
chrX	StringTie	transcript	49684838	49685165	1000	.	.	gene_id "MSTRG.205852"; transcript_id "MSTRG.205852.1";
chrX	StringTie	exon	49684838	49685165	1000	.	.	gene_id "MSTRG.205852"; transcript_id "MSTRG.205852.1"; exon_number "1";
chrX	StringTie	transcript	49687450	49695993	1000	-	.	gene_id "MSTRG.205853"; transcript_id "ENST00000376150"; gene_name "PAGE1"; ref_gene_id "ENSG00000068985";
chrX	StringTie	exon	49687450	49687563	1000	-	.	gene_id "MSTRG.205853"; transcript_id "ENST00000376150"; exon_number "1"; gene_name "PAGE1"; ref_gene_id "ENSG00000068985";
chrX	StringTie	exon	49689418	49689543	1000	-	.	gene_id "MSTRG.205853"; transcript_id "ENST00000376150"; exon_number "2"; gene_name "PAGE1"; ref_gene_id "ENSG00000068985";
chrX	StringTie	exon	49691249	49691374	1000	-	.	gene_id "MSTRG.205853"; transcript_id "ENST00000376150"; exon_number "3"; gene_name "PAGE1"; ref_gene_id "ENSG00000068985";
chrX	StringTie	exon	49694099	49694201	1000	-	.	gene_id "MSTRG.205853"; transcript_id "ENST00000376150"; exon_number "4"; gene_name "PAGE1"; ref_gene_id "ENSG00000068985";
chrX	StringTie	exon	49694708	49694778	1000	-	.	gene_id "MSTRG.205853"; transcript_id "ENST00000376150"; exon_number "5"; gene_name "PAGE1"; ref_gene_id "ENSG00000068985";
chrX	StringTie	exon	49695869	49695993	1000	-	.	gene_id "MSTRG.205853"; transcript_id "ENST00000376150"; exon_number "6"; gene_name "PAGE1"; ref_gene_id "ENSG00000068985";
chrX	StringTie	transcript	49687437	49696011	1000	-	.	gene_id "MSTRG.205853"; transcript_id "MSTRG.205853.1";
chrX	StringTie	exon	49687437	49687563	1000	-	.	gene_id "MSTRG.205853"; transcript_id "MSTRG.205853.1"; exon_number "1";
chrX	StringTie	exon	49689418	49689543	1000	-	.	gene_id "MSTRG.205853"; transcript_id "MSTRG.205853.1"; exon_number "2";
chrX	StringTie	exon	49691249	49691369	1000	-	.	gene_id "MSTRG.205853"; transcript_id "MSTRG.205853.1"; exon_number "3";
chrX	StringTie	exon	49694099	49694201	1000	-	.	gene_id "MSTRG.205853"; transcript_id "MSTRG.205853.1"; exon_number "4";
chrX	StringTie	exon	49694708	49694778	1000	-	.	gene_id "MSTRG.205853"; transcript_id "MSTRG.205853.1"; exon_number "5";
chrX	StringTie	exon	49695859	49696011	1000	-	.	gene_id "MSTRG.205853"; transcript_id "MSTRG.205853.1"; exon_number "6";
chrX	StringTie	transcript	49687447	49696009	1000	-	.	gene_id "MSTRG.205853"; transcript_id "MSTRG.205853.10";
chrX	StringTie	exon	49687447	49687563	1000	-	.	gene_id "MSTRG.205853"; transcript_id "MSTRG.205853.10"; exon_number "1";
chrX	StringTie	exon	49689418	49689537	1000	-	.	gene_id "MSTRG.205853"; transcript_id "MSTRG.205853.10"; exon_number "2";
chrX	StringTie	exon	49691249	49691374	1000	-	.	gene_id "MSTRG.205853"; transcript_id "MSTRG.205853.10"; exon_number "3";
chrX	StringTie	exon	49694099	49694198	1000	-	.	gene_id "MSTRG.205853"; transcript_id "MSTRG.205853.10"; exon_number "4";
chrX	StringTie	exon	49694708	49694778	1000	-	.	gene_id "MSTRG.205853"; transcript_id "MSTRG.205853.10"; exon_number "5";
chrX	StringTie	exon	49695859	49696009	1000	-	.	gene_id "MSTRG.205853"; transcript_id "MSTRG.205853.10"; exon_number "6";
chrX	StringTie	transcript	49687447	49696010	1000	-	.	gene_id "MSTRG.205853"; transcript_id "MSTRG.205853.11";
chrX	StringTie	exon	49687447	49687580	1000	-	.	gene_id "MSTRG.205853"; transcript_id "MSTRG.205853.11"; exon_number "1";
chrX	StringTie	exon	49689418	49689543	1000	-	.	gene_id "MSTRG.205853"; transcript_id "MSTRG.205853.11"; exon_number "2";
chrX	StringTie	exon	49691249	49691374	1000	-	.	gene_id "MSTRG.205853"; transcript_id "MSTRG.205853.11"; exon_number "3";
chrX	StringTie	exon	49694099	49694198	1000	-	.	gene_id "MSTRG.205853"; transcript_id "MSTRG.205853.11"; exon_number "4";
chrX	StringTie	exon	49694708	49694778	1000	-	.	gene_id "MSTRG.205853"; transcript_id "MSTRG.205853.11"; exon_number "5";
chrX	StringTie	exon	49695859	49696010	1000	-	.	gene_id "MSTRG.205853"; transcript_id "MSTRG.205853.11"; exon_number "6";
chrX	StringTie	transcript	49687447	49695704	1000	-	.	gene_id "MSTRG.205853"; transcript_id "MSTRG.205853.12";
chrX	StringTie	exon	49687447	49687563	1000	-	.	gene_id "MSTRG.205853"; transcript_id "MSTRG.205853.12"; exon_number "1";
chrX	StringTie	exon	49689418	49689543	1000	-	.	gene_id "MSTRG.205853"; transcript_id "MSTRG.205853.12"; exon_number "2";
chrX	StringTie	exon	49691249	49691374	1000	-	.	gene_id "MSTRG.205853"; transcript_id "MSTRG.205853.12"; exon_number "3";
chrX	StringTie	exon	49694099	49694198	1000	-	.	gene_id "MSTRG.205853"; transcript_id "MSTRG.205853.12"; exon_number "4";
chrX	StringTie	exon	49694708	49694778	1000	-	.	gene_id "MSTRG.205853"; transcript_id "MSTRG.205853.12"; exon_number "5";
chrX	StringTie	exon	49695616	49695704	1000	-	.	gene_id "MSTRG.205853"; transcript_id "MSTRG.205853.12"; exon_number "6";
chrX	StringTie	transcript	49687447	49696011	1000	-	.	gene_id "MSTRG.205853"; transcript_id "MSTRG.205853.13";
chrX	StringTie	exon	49687447	49687563	1000	-	.	gene_id "MSTRG.205853"; transcript_id "MSTRG.205853.13"; exon_number "1";
chrX	StringTie	exon	49689418	49689537	1000	-	.	gene_id "MSTRG.205853"; transcript_id "MSTRG.205853.13"; exon_number "2";
chrX	StringTie	exon	49691249	49691369	1000	-	.	gene_id "MSTRG.205853"; transcript_id "MSTRG.205853.13"; exon_number "3";
chrX	StringTie	exon	49694099	49694201	1000	-	.	gene_id "MSTRG.205853"; transcript_id "MSTRG.205853.13"; exon_number "4";
chrX	StringTie	exon	49694708	49694778	1000	-	.	gene_id "MSTRG.205853"; transcript_id "MSTRG.205853.13"; exon_number "5";
chrX	StringTie	exon	49695859	49696011	1000	-	.	gene_id "MSTRG.205853"; transcript_id "MSTRG.205853.13"; exon_number "6";
chrX	StringTie	transcript	49687449	49691894	1000	-	.	gene_id "MSTRG.205853"; transcript_id "MSTRG.205853.14";
chrX	StringTie	exon	49687449	49687563	1000	-	.	gene_id "MSTRG.205853"; transcript_id "MSTRG.205853.14"; exon_number "1";
chrX	StringTie	exon	49689418	49689543	1000	-	.	gene_id "MSTRG.205853"; transcript_id "MSTRG.205853.14"; exon_number "2";
chrX	StringTie	exon	49691249	49691374	1000	-	.	gene_id "MSTRG.205853"; transcript_id "MSTRG.205853.14"; exon_number "3";
chrX	StringTie	exon	49691821	49691894	1000	-	.	gene_id "MSTRG.205853"; transcript_id "MSTRG.205853.14"; exon_number "4";
chrX	StringTie	transcript	49687449	49695997	1000	-	.	gene_id "MSTRG.205853"; transcript_id "MSTRG.205853.15";
chrX	StringTie	exon	49687449	49687563	1000	-	.	gene_id "MSTRG.205853"; transcript_id "MSTRG.205853.15"; exon_number "1";
chrX	StringTie	exon	49689418	49689543	1000	-	.	gene_id "MSTRG.205853"; transcript_id "MSTRG.205853.15"; exon_number "2";
chrX	StringTie	exon	49691249	49691374	1000	-	.	gene_id "MSTRG.205853"; transcript_id "MSTRG.205853.15"; exon_number "3";
chrX	StringTie	exon	49694099	49694201	1000	-	.	gene_id "MSTRG.205853"; transcript_id "MSTRG.205853.15"; exon_number "4";
chrX	StringTie	exon	49694708	49694778	1000	-	.	gene_id "MSTRG.205853"; transcript_id "MSTRG.205853.15"; exon_number "5";
chrX	StringTie	exon	49695810	49695997	1000	-	.	gene_id "MSTRG.205853"; transcript_id "MSTRG.205853.15"; exon_number "6";
chrX	StringTie	transcript	49687450	49695969	1000	-	.	gene_id "MSTRG.205853"; transcript_id "MSTRG.205853.16";
chrX	StringTie	exon	49687450	49687563	1000	-	.	gene_id "MSTRG.205853"; transcript_id "MSTRG.205853.16"; exon_number "1";
chrX	StringTie	exon	49689418	49689543	1000	-	.	gene_id "MSTRG.205853"; transcript_id "MSTRG.205853.16"; exon_number "2";
chrX	StringTie	exon	49691249	49691374	1000	-	.	gene_id "MSTRG.205853"; transcript_id "MSTRG.205853.16"; exon_number "3";
chrX	StringTie	exon	49694099	49694201	1000	-	.	gene_id "MSTRG.205853"; transcript_id "MSTRG.205853.16"; exon_number "4";
chrX	StringTie	exon	49694708	49694778	1000	-	.	gene_id "MSTRG.205853"; transcript_id "MSTRG.205853.16"; exon_number "5";
chrX	StringTie	exon	49695905	49695969	1000	-	.	gene_id "MSTRG.205853"; transcript_id "MSTRG.205853.16"; exon_number "6";
chrX	StringTie	transcript	49687463	49691649	1000	-	.	gene_id "MSTRG.205853"; transcript_id "MSTRG.205853.18";
chrX	StringTie	exon	49687463	49687563	1000	-	.	gene_id "MSTRG.205853"; transcript_id "MSTRG.205853.18"; exon_number "1";
chrX	StringTie	exon	49689418	49689543	1000	-	.	gene_id "MSTRG.205853"; transcript_id "MSTRG.205853.18"; exon_number "2";
chrX	StringTie	exon	49691249	49691375	1000	-	.	gene_id "MSTRG.205853"; transcript_id "MSTRG.205853.18"; exon_number "3";
chrX	StringTie	exon	49691627	49691649	1000	-	.	gene_id "MSTRG.205853"; transcript_id "MSTRG.205853.18"; exon_number "4";
chrX	StringTie	transcript	49687478	49692177	1000	-	.	gene_id "MSTRG.205853"; transcript_id "MSTRG.205853.19";
chrX	StringTie	exon	49687478	49687563	1000	-	.	gene_id "MSTRG.205853"; transcript_id "MSTRG.205853.19"; exon_number "1";
chrX	StringTie	exon	49689418	49689543	1000	-	.	gene_id "MSTRG.205853"; transcript_id "MSTRG.205853.19"; exon_number "2";
chrX	StringTie	exon	49691249	49691369	1000	-	.	gene_id "MSTRG.205853"; transcript_id "MSTRG.205853.19"; exon_number "3";
chrX	StringTie	exon	49691571	49692177	1000	-	.	gene_id "MSTRG.205853"; transcript_id "MSTRG.205853.19"; exon_number "4";
chrX	StringTie	transcript	49687437	49696066	1000	-	.	gene_id "MSTRG.205853"; transcript_id "MSTRG.205853.2";
chrX	StringTie	exon	49687437	49687563	1000	-	.	gene_id "MSTRG.205853"; transcript_id "MSTRG.205853.2"; exon_number "1";
chrX	StringTie	exon	49689418	49689543	1000	-	.	gene_id "MSTRG.205853"; transcript_id "MSTRG.205853.2"; exon_number "2";
chrX	StringTie	exon	49691249	49691369	1000	-	.	gene_id "MSTRG.205853"; transcript_id "MSTRG.205853.2"; exon_number "3";
chrX	StringTie	exon	49694099	49694201	1000	-	.	gene_id "MSTRG.205853"; transcript_id "MSTRG.205853.2"; exon_number "4";
chrX	StringTie	exon	49694708	49694778	1000	-	.	gene_id "MSTRG.205853"; transcript_id "MSTRG.205853.2"; exon_number "5";
chrX	StringTie	exon	49695605	49695704	1000	-	.	gene_id "MSTRG.205853"; transcript_id "MSTRG.205853.2"; exon_number "6";
chrX	StringTie	exon	49695869	49696066	1000	-	.	gene_id "MSTRG.205853"; transcript_id "MSTRG.205853.2"; exon_number "7";
chrX	StringTie	transcript	49687437	49696066	1000	-	.	gene_id "MSTRG.205853"; transcript_id "MSTRG.205853.3";
chrX	StringTie	exon	49687437	49687563	1000	-	.	gene_id "MSTRG.205853"; transcript_id "MSTRG.205853.3"; exon_number "1";
chrX	StringTie	exon	49689418	49689537	1000	-	.	gene_id "MSTRG.205853"; transcript_id "MSTRG.205853.3"; exon_number "2";
chrX	StringTie	exon	49691249	49691369	1000	-	.	gene_id "MSTRG.205853"; transcript_id "MSTRG.205853.3"; exon_number "3";
chrX	StringTie	exon	49694099	49694198	1000	-	.	gene_id "MSTRG.205853"; transcript_id "MSTRG.205853.3"; exon_number "4";
chrX	StringTie	exon	49694708	49694778	1000	-	.	gene_id "MSTRG.205853"; transcript_id "MSTRG.205853.3"; exon_number "5";
chrX	StringTie	exon	49695616	49695704	1000	-	.	gene_id "MSTRG.205853"; transcript_id "MSTRG.205853.3"; exon_number "6";
chrX	StringTie	exon	49695869	49696066	1000	-	.	gene_id "MSTRG.205853"; transcript_id "MSTRG.205853.3"; exon_number "7";
chrX	StringTie	transcript	49687442	49696092	1000	-	.	gene_id "MSTRG.205853"; transcript_id "MSTRG.205853.4";
chrX	StringTie	exon	49687442	49687563	1000	-	.	gene_id "MSTRG.205853"; transcript_id "MSTRG.205853.4"; exon_number "1";
chrX	StringTie	exon	49689418	49689543	1000	-	.	gene_id "MSTRG.205853"; transcript_id "MSTRG.205853.4"; exon_number "2";
chrX	StringTie	exon	49691249	49691374	1000	-	.	gene_id "MSTRG.205853"; transcript_id "MSTRG.205853.4"; exon_number "3";
chrX	StringTie	exon	49694099	49694201	1000	-	.	gene_id "MSTRG.205853"; transcript_id "MSTRG.205853.4"; exon_number "4";
chrX	StringTie	exon	49694708	49694778	1000	-	.	gene_id "MSTRG.205853"; transcript_id "MSTRG.205853.4"; exon_number "5";
chrX	StringTie	exon	49695859	49696092	1000	-	.	gene_id "MSTRG.205853"; transcript_id "MSTRG.205853.4"; exon_number "6";
chrX	StringTie	transcript	49687442	49696024	1000	-	.	gene_id "MSTRG.205853"; transcript_id "MSTRG.205853.5";
chrX	StringTie	exon	49687442	49687563	1000	-	.	gene_id "MSTRG.205853"; transcript_id "MSTRG.205853.5"; exon_number "1";
chrX	StringTie	exon	49689418	49689537	1000	-	.	gene_id "MSTRG.205853"; transcript_id "MSTRG.205853.5"; exon_number "2";
chrX	StringTie	exon	49691249	49691374	1000	-	.	gene_id "MSTRG.205853"; transcript_id "MSTRG.205853.5"; exon_number "3";
chrX	StringTie	exon	49694099	49694201	1000	-	.	gene_id "MSTRG.205853"; transcript_id "MSTRG.205853.5"; exon_number "4";
chrX	StringTie	exon	49694708	49694778	1000	-	.	gene_id "MSTRG.205853"; transcript_id "MSTRG.205853.5"; exon_number "5";
chrX	StringTie	exon	49695859	49696024	1000	-	.	gene_id "MSTRG.205853"; transcript_id "MSTRG.205853.5"; exon_number "6";
chrX	StringTie	transcript	49687443	49696008	1000	-	.	gene_id "MSTRG.205853"; transcript_id "MSTRG.205853.6";
chrX	StringTie	exon	49687443	49687580	1000	-	.	gene_id "MSTRG.205853"; transcript_id "MSTRG.205853.6"; exon_number "1";
chrX	StringTie	exon	49689418	49689543	1000	-	.	gene_id "MSTRG.205853"; transcript_id "MSTRG.205853.6"; exon_number "2";
chrX	StringTie	exon	49691249	49691369	1000	-	.	gene_id "MSTRG.205853"; transcript_id "MSTRG.205853.6"; exon_number "3";
chrX	StringTie	exon	49694099	49694198	1000	-	.	gene_id "MSTRG.205853"; transcript_id "MSTRG.205853.6"; exon_number "4";
chrX	StringTie	exon	49694708	49694778	1000	-	.	gene_id "MSTRG.205853"; transcript_id "MSTRG.205853.6"; exon_number "5";
chrX	StringTie	exon	49695859	49696008	1000	-	.	gene_id "MSTRG.205853"; transcript_id "MSTRG.205853.6"; exon_number "6";
chrX	StringTie	transcript	49687445	49696100	1000	-	.	gene_id "MSTRG.205853"; transcript_id "MSTRG.205853.7";
chrX	StringTie	exon	49687445	49687563	1000	-	.	gene_id "MSTRG.205853"; transcript_id "MSTRG.205853.7"; exon_number "1";
chrX	StringTie	exon	49689418	49689543	1000	-	.	gene_id "MSTRG.205853"; transcript_id "MSTRG.205853.7"; exon_number "2";
chrX	StringTie	exon	49691249	49691369	1000	-	.	gene_id "MSTRG.205853"; transcript_id "MSTRG.205853.7"; exon_number "3";
chrX	StringTie	exon	49694099	49694198	1000	-	.	gene_id "MSTRG.205853"; transcript_id "MSTRG.205853.7"; exon_number "4";
chrX	StringTie	exon	49694708	49694778	1000	-	.	gene_id "MSTRG.205853"; transcript_id "MSTRG.205853.7"; exon_number "5";
chrX	StringTie	exon	49695859	49696100	1000	-	.	gene_id "MSTRG.205853"; transcript_id "MSTRG.205853.7"; exon_number "6";
chrX	StringTie	transcript	49687447	49692268	1000	-	.	gene_id "MSTRG.205853"; transcript_id "MSTRG.205853.8";
chrX	StringTie	exon	49687447	49687563	1000	-	.	gene_id "MSTRG.205853"; transcript_id "MSTRG.205853.8"; exon_number "1";
chrX	StringTie	exon	49689418	49689543	1000	-	.	gene_id "MSTRG.205853"; transcript_id "MSTRG.205853.8"; exon_number "2";
chrX	StringTie	exon	49691249	49691374	1000	-	.	gene_id "MSTRG.205853"; transcript_id "MSTRG.205853.8"; exon_number "3";
chrX	StringTie	exon	49691571	49692268	1000	-	.	gene_id "MSTRG.205853"; transcript_id "MSTRG.205853.8"; exon_number "4";
chrX	StringTie	transcript	49687447	49696093	1000	-	.	gene_id "MSTRG.205853"; transcript_id "MSTRG.205853.9";
chrX	StringTie	exon	49687447	49687563	1000	-	.	gene_id "MSTRG.205853"; transcript_id "MSTRG.205853.9"; exon_number "1";
chrX	StringTie	exon	49689418	49689543	1000	-	.	gene_id "MSTRG.205853"; transcript_id "MSTRG.205853.9"; exon_number "2";
chrX	StringTie	exon	49691249	49691374	1000	-	.	gene_id "MSTRG.205853"; transcript_id "MSTRG.205853.9"; exon_number "3";
chrX	StringTie	exon	49694099	49694198	1000	-	.	gene_id "MSTRG.205853"; transcript_id "MSTRG.205853.9"; exon_number "4";
chrX	StringTie	exon	49694708	49694778	1000	-	.	gene_id "MSTRG.205853"; transcript_id "MSTRG.205853.9"; exon_number "5";
chrX	StringTie	exon	49695859	49696093	1000	-	.	gene_id "MSTRG.205853"; transcript_id "MSTRG.205853.9"; exon_number "6";
chrX	StringTie	transcript	49712601	49714057	1000	-	.	gene_id "MSTRG.205854"; transcript_id "MSTRG.205854.1";
chrX	StringTie	exon	49712601	49714057	1000	-	.	gene_id "MSTRG.205854"; transcript_id "MSTRG.205854.1"; exon_number "1";
chrX	StringTie	transcript	49725617	49728962	1000	.	.	gene_id "MSTRG.205855"; transcript_id "MSTRG.205855.1";
chrX	StringTie	exon	49725617	49728962	1000	.	.	gene_id "MSTRG.205855"; transcript_id "MSTRG.205855.1"; exon_number "1";
chrX	StringTie	transcript	49829303	49833973	1000	+	.	gene_id "MSTRG.205856"; transcript_id "ENST00000218068"; gene_name "PAGE4"; ref_gene_id "ENSG00000101951";
chrX	StringTie	exon	49829303	49829351	1000	+	.	gene_id "MSTRG.205856"; transcript_id "ENST00000218068"; exon_number "1"; gene_name "PAGE4"; ref_gene_id "ENSG00000101951";
chrX	StringTie	exon	49830399	49830506	1000	+	.	gene_id "MSTRG.205856"; transcript_id "ENST00000218068"; exon_number "2"; gene_name "PAGE4"; ref_gene_id "ENSG00000101951";
chrX	StringTie	exon	49830997	49831084	1000	+	.	gene_id "MSTRG.205856"; transcript_id "ENST00000218068"; exon_number "3"; gene_name "PAGE4"; ref_gene_id "ENSG00000101951";
chrX	StringTie	exon	49832525	49832650	1000	+	.	gene_id "MSTRG.205856"; transcript_id "ENST00000218068"; exon_number "4"; gene_name "PAGE4"; ref_gene_id "ENSG00000101951";
chrX	StringTie	exon	49833846	49833973	1000	+	.	gene_id "MSTRG.205856"; transcript_id "ENST00000218068"; exon_number "5"; gene_name "PAGE4"; ref_gene_id "ENSG00000101951";
chrX	StringTie	transcript	49829260	49833973	1000	+	.	gene_id "MSTRG.205856"; transcript_id "ENST00000376141"; gene_name "PAGE4"; ref_gene_id "ENSG00000101951";
chrX	StringTie	exon	49829260	49829296	1000	+	.	gene_id "MSTRG.205856"; transcript_id "ENST00000376141"; exon_number "1"; gene_name "PAGE4"; ref_gene_id "ENSG00000101951";
chrX	StringTie	exon	49830399	49830506	1000	+	.	gene_id "MSTRG.205856"; transcript_id "ENST00000376141"; exon_number "2"; gene_name "PAGE4"; ref_gene_id "ENSG00000101951";
chrX	StringTie	exon	49830997	49831084	1000	+	.	gene_id "MSTRG.205856"; transcript_id "ENST00000376141"; exon_number "3"; gene_name "PAGE4"; ref_gene_id "ENSG00000101951";
chrX	StringTie	exon	49832525	49832650	1000	+	.	gene_id "MSTRG.205856"; transcript_id "ENST00000376141"; exon_number "4"; gene_name "PAGE4"; ref_gene_id "ENSG00000101951";
chrX	StringTie	exon	49833846	49833973	1000	+	.	gene_id "MSTRG.205856"; transcript_id "ENST00000376141"; exon_number "5"; gene_name "PAGE4"; ref_gene_id "ENSG00000101951";
chrX	StringTie	transcript	49830684	49833967	1000	+	.	gene_id "MSTRG.205856"; transcript_id "ENST00000474146"; gene_name "PAGE4"; ref_gene_id "ENSG00000101951";
chrX	StringTie	exon	49830684	49830803	1000	+	.	gene_id "MSTRG.205856"; transcript_id "ENST00000474146"; exon_number "1"; gene_name "PAGE4"; ref_gene_id "ENSG00000101951";
chrX	StringTie	exon	49830997	49831084	1000	+	.	gene_id "MSTRG.205856"; transcript_id "ENST00000474146"; exon_number "2"; gene_name "PAGE4"; ref_gene_id "ENSG00000101951";
chrX	StringTie	exon	49832525	49832650	1000	+	.	gene_id "MSTRG.205856"; transcript_id "ENST00000474146"; exon_number "3"; gene_name "PAGE4"; ref_gene_id "ENSG00000101951";
chrX	StringTie	exon	49833846	49833967	1000	+	.	gene_id "MSTRG.205856"; transcript_id "ENST00000474146"; exon_number "4"; gene_name "PAGE4"; ref_gene_id "ENSG00000101951";
chrX	StringTie	transcript	49829348	49831331	1000	+	.	gene_id "MSTRG.205856"; transcript_id "ENST00000478785"; gene_name "PAGE4"; ref_gene_id "ENSG00000101951";
chrX	StringTie	exon	49829348	49830506	1000	+	.	gene_id "MSTRG.205856"; transcript_id "ENST00000478785"; exon_number "1"; gene_name "PAGE4"; ref_gene_id "ENSG00000101951";
chrX	StringTie	exon	49830997	49831331	1000	+	.	gene_id "MSTRG.205856"; transcript_id "ENST00000478785"; exon_number "2"; gene_name "PAGE4"; ref_gene_id "ENSG00000101951";
chrX	StringTie	transcript	49733408	49833969	1000	+	.	gene_id "MSTRG.205856"; transcript_id "MSTRG.205856.1";
chrX	StringTie	exon	49733408	49733876	1000	+	.	gene_id "MSTRG.205856"; transcript_id "MSTRG.205856.1"; exon_number "1";
chrX	StringTie	exon	49752351	49752453	1000	+	.	gene_id "MSTRG.205856"; transcript_id "MSTRG.205856.1"; exon_number "2";
chrX	StringTie	exon	49775506	49775608	1000	+	.	gene_id "MSTRG.205856"; transcript_id "MSTRG.205856.1"; exon_number "3";
chrX	StringTie	exon	49830399	49830506	1000	+	.	gene_id "MSTRG.205856"; transcript_id "MSTRG.205856.1"; exon_number "4";
chrX	StringTie	exon	49830997	49831084	1000	+	.	gene_id "MSTRG.205856"; transcript_id "MSTRG.205856.1"; exon_number "5";
chrX	StringTie	exon	49832525	49832650	1000	+	.	gene_id "MSTRG.205856"; transcript_id "MSTRG.205856.1"; exon_number "6";
chrX	StringTie	exon	49833846	49833969	1000	+	.	gene_id "MSTRG.205856"; transcript_id "MSTRG.205856.1"; exon_number "7";
chrX	StringTie	transcript	49829317	49835257	1000	+	.	gene_id "MSTRG.205856"; transcript_id "MSTRG.205856.11";
chrX	StringTie	exon	49829317	49829796	1000	+	.	gene_id "MSTRG.205856"; transcript_id "MSTRG.205856.11"; exon_number "1";
chrX	StringTie	exon	49830399	49830506	1000	+	.	gene_id "MSTRG.205856"; transcript_id "MSTRG.205856.11"; exon_number "2";
chrX	StringTie	exon	49830997	49831084	1000	+	.	gene_id "MSTRG.205856"; transcript_id "MSTRG.205856.11"; exon_number "3";
chrX	StringTie	exon	49832525	49832650	1000	+	.	gene_id "MSTRG.205856"; transcript_id "MSTRG.205856.11"; exon_number "4";
chrX	StringTie	exon	49833846	49835257	1000	+	.	gene_id "MSTRG.205856"; transcript_id "MSTRG.205856.11"; exon_number "5";
chrX	StringTie	transcript	49829578	49835257	1000	+	.	gene_id "MSTRG.205856"; transcript_id "MSTRG.205856.13";
chrX	StringTie	exon	49829578	49829908	1000	+	.	gene_id "MSTRG.205856"; transcript_id "MSTRG.205856.13"; exon_number "1";
chrX	StringTie	exon	49830399	49830506	1000	+	.	gene_id "MSTRG.205856"; transcript_id "MSTRG.205856.13"; exon_number "2";
chrX	StringTie	exon	49830997	49831084	1000	+	.	gene_id "MSTRG.205856"; transcript_id "MSTRG.205856.13"; exon_number "3";
chrX	StringTie	exon	49832525	49832650	1000	+	.	gene_id "MSTRG.205856"; transcript_id "MSTRG.205856.13"; exon_number "4";
chrX	StringTie	exon	49833846	49835257	1000	+	.	gene_id "MSTRG.205856"; transcript_id "MSTRG.205856.13"; exon_number "5";
chrX	StringTie	transcript	49829582	49834079	1000	+	.	gene_id "MSTRG.205856"; transcript_id "MSTRG.205856.14";
chrX	StringTie	exon	49829582	49830021	1000	+	.	gene_id "MSTRG.205856"; transcript_id "MSTRG.205856.14"; exon_number "1";
chrX	StringTie	exon	49830399	49830506	1000	+	.	gene_id "MSTRG.205856"; transcript_id "MSTRG.205856.14"; exon_number "2";
chrX	StringTie	exon	49830997	49831084	1000	+	.	gene_id "MSTRG.205856"; transcript_id "MSTRG.205856.14"; exon_number "3";
chrX	StringTie	exon	49832525	49832650	1000	+	.	gene_id "MSTRG.205856"; transcript_id "MSTRG.205856.14"; exon_number "4";
chrX	StringTie	exon	49833846	49834079	1000	+	.	gene_id "MSTRG.205856"; transcript_id "MSTRG.205856.14"; exon_number "5";
chrX	StringTie	transcript	49829606	49834196	1000	+	.	gene_id "MSTRG.205856"; transcript_id "MSTRG.205856.15";
chrX	StringTie	exon	49829606	49829796	1000	+	.	gene_id "MSTRG.205856"; transcript_id "MSTRG.205856.15"; exon_number "1";
chrX	StringTie	exon	49830421	49830506	1000	+	.	gene_id "MSTRG.205856"; transcript_id "MSTRG.205856.15"; exon_number "2";
chrX	StringTie	exon	49830997	49831084	1000	+	.	gene_id "MSTRG.205856"; transcript_id "MSTRG.205856.15"; exon_number "3";
chrX	StringTie	exon	49832525	49832650	1000	+	.	gene_id "MSTRG.205856"; transcript_id "MSTRG.205856.15"; exon_number "4";
chrX	StringTie	exon	49833846	49834196	1000	+	.	gene_id "MSTRG.205856"; transcript_id "MSTRG.205856.15"; exon_number "5";
chrX	StringTie	transcript	49829642	49834021	1000	+	.	gene_id "MSTRG.205856"; transcript_id "MSTRG.205856.16";
chrX	StringTie	exon	49829642	49830067	1000	+	.	gene_id "MSTRG.205856"; transcript_id "MSTRG.205856.16"; exon_number "1";
chrX	StringTie	exon	49830399	49830506	1000	+	.	gene_id "MSTRG.205856"; transcript_id "MSTRG.205856.16"; exon_number "2";
chrX	StringTie	exon	49830997	49831084	1000	+	.	gene_id "MSTRG.205856"; transcript_id "MSTRG.205856.16"; exon_number "3";
chrX	StringTie	exon	49832525	49832650	1000	+	.	gene_id "MSTRG.205856"; transcript_id "MSTRG.205856.16"; exon_number "4";
chrX	StringTie	exon	49833846	49834021	1000	+	.	gene_id "MSTRG.205856"; transcript_id "MSTRG.205856.16"; exon_number "5";
chrX	StringTie	transcript	49816777	49833970	1000	+	.	gene_id "MSTRG.205856"; transcript_id "MSTRG.205856.2";
chrX	StringTie	exon	49816777	49816877	1000	+	.	gene_id "MSTRG.205856"; transcript_id "MSTRG.205856.2"; exon_number "1";
chrX	StringTie	exon	49830399	49830506	1000	+	.	gene_id "MSTRG.205856"; transcript_id "MSTRG.205856.2"; exon_number "2";
chrX	StringTie	exon	49830997	49831084	1000	+	.	gene_id "MSTRG.205856"; transcript_id "MSTRG.205856.2"; exon_number "3";
chrX	StringTie	exon	49832525	49832650	1000	+	.	gene_id "MSTRG.205856"; transcript_id "MSTRG.205856.2"; exon_number "4";
chrX	StringTie	exon	49833846	49833970	1000	+	.	gene_id "MSTRG.205856"; transcript_id "MSTRG.205856.2"; exon_number "5";
chrX	StringTie	transcript	49825351	49835257	1000	+	.	gene_id "MSTRG.205856"; transcript_id "MSTRG.205856.3";
chrX	StringTie	exon	49825351	49825610	1000	+	.	gene_id "MSTRG.205856"; transcript_id "MSTRG.205856.3"; exon_number "1";
chrX	StringTie	exon	49830399	49830506	1000	+	.	gene_id "MSTRG.205856"; transcript_id "MSTRG.205856.3"; exon_number "2";
chrX	StringTie	exon	49830997	49831084	1000	+	.	gene_id "MSTRG.205856"; transcript_id "MSTRG.205856.3"; exon_number "3";
chrX	StringTie	exon	49832525	49832650	1000	+	.	gene_id "MSTRG.205856"; transcript_id "MSTRG.205856.3"; exon_number "4";
chrX	StringTie	exon	49833846	49835257	1000	+	.	gene_id "MSTRG.205856"; transcript_id "MSTRG.205856.3"; exon_number "5";
chrX	StringTie	transcript	49825364	49833941	1000	+	.	gene_id "MSTRG.205856"; transcript_id "MSTRG.205856.4";
chrX	StringTie	exon	49825364	49825505	1000	+	.	gene_id "MSTRG.205856"; transcript_id "MSTRG.205856.4"; exon_number "1";
chrX	StringTie	exon	49830399	49830506	1000	+	.	gene_id "MSTRG.205856"; transcript_id "MSTRG.205856.4"; exon_number "2";
chrX	StringTie	exon	49830997	49831084	1000	+	.	gene_id "MSTRG.205856"; transcript_id "MSTRG.205856.4"; exon_number "3";
chrX	StringTie	exon	49832525	49832650	1000	+	.	gene_id "MSTRG.205856"; transcript_id "MSTRG.205856.4"; exon_number "4";
chrX	StringTie	exon	49833846	49833941	1000	+	.	gene_id "MSTRG.205856"; transcript_id "MSTRG.205856.4"; exon_number "5";
chrX	StringTie	transcript	49829137	49833971	1000	+	.	gene_id "MSTRG.205856"; transcript_id "MSTRG.205856.5";
chrX	StringTie	exon	49829137	49829365	1000	+	.	gene_id "MSTRG.205856"; transcript_id "MSTRG.205856.5"; exon_number "1";
chrX	StringTie	exon	49830399	49830506	1000	+	.	gene_id "MSTRG.205856"; transcript_id "MSTRG.205856.5"; exon_number "2";
chrX	StringTie	exon	49830997	49831084	1000	+	.	gene_id "MSTRG.205856"; transcript_id "MSTRG.205856.5"; exon_number "3";
chrX	StringTie	exon	49832537	49832650	1000	+	.	gene_id "MSTRG.205856"; transcript_id "MSTRG.205856.5"; exon_number "4";
chrX	StringTie	exon	49833846	49833971	1000	+	.	gene_id "MSTRG.205856"; transcript_id "MSTRG.205856.5"; exon_number "5";
chrX	StringTie	transcript	49829155	49833948	1000	+	.	gene_id "MSTRG.205856"; transcript_id "MSTRG.205856.6";
chrX	StringTie	exon	49829155	49829296	1000	+	.	gene_id "MSTRG.205856"; transcript_id "MSTRG.205856.6"; exon_number "1";
chrX	StringTie	exon	49830399	49830506	1000	+	.	gene_id "MSTRG.205856"; transcript_id "MSTRG.205856.6"; exon_number "2";
chrX	StringTie	exon	49830997	49831084	1000	+	.	gene_id "MSTRG.205856"; transcript_id "MSTRG.205856.6"; exon_number "3";
chrX	StringTie	exon	49832537	49832650	1000	+	.	gene_id "MSTRG.205856"; transcript_id "MSTRG.205856.6"; exon_number "4";
chrX	StringTie	exon	49833846	49833948	1000	+	.	gene_id "MSTRG.205856"; transcript_id "MSTRG.205856.6"; exon_number "5";
chrX	StringTie	transcript	49829211	49833960	1000	+	.	gene_id "MSTRG.205856"; transcript_id "MSTRG.205856.7";
chrX	StringTie	exon	49829211	49829351	1000	+	.	gene_id "MSTRG.205856"; transcript_id "MSTRG.205856.7"; exon_number "1";
chrX	StringTie	exon	49830421	49830506	1000	+	.	gene_id "MSTRG.205856"; transcript_id "MSTRG.205856.7"; exon_number "2";
chrX	StringTie	exon	49830997	49831084	1000	+	.	gene_id "MSTRG.205856"; transcript_id "MSTRG.205856.7"; exon_number "3";
chrX	StringTie	exon	49832525	49832650	1000	+	.	gene_id "MSTRG.205856"; transcript_id "MSTRG.205856.7"; exon_number "4";
chrX	StringTie	exon	49833846	49833960	1000	+	.	gene_id "MSTRG.205856"; transcript_id "MSTRG.205856.7"; exon_number "5";
chrX	StringTie	transcript	49829258	49834227	1000	+	.	gene_id "MSTRG.205856"; transcript_id "MSTRG.205856.8";
chrX	StringTie	exon	49829258	49829365	1000	+	.	gene_id "MSTRG.205856"; transcript_id "MSTRG.205856.8"; exon_number "1";
chrX	StringTie	exon	49830399	49830506	1000	+	.	gene_id "MSTRG.205856"; transcript_id "MSTRG.205856.8"; exon_number "2";
chrX	StringTie	exon	49830997	49831084	1000	+	.	gene_id "MSTRG.205856"; transcript_id "MSTRG.205856.8"; exon_number "3";
chrX	StringTie	exon	49832525	49832650	1000	+	.	gene_id "MSTRG.205856"; transcript_id "MSTRG.205856.8"; exon_number "4";
chrX	StringTie	exon	49833846	49834227	1000	+	.	gene_id "MSTRG.205856"; transcript_id "MSTRG.205856.8"; exon_number "5";
chrX	StringTie	transcript	49735588	49735821	1000	.	.	gene_id "MSTRG.205857"; transcript_id "MSTRG.205857.1";
chrX	StringTie	exon	49735588	49735821	1000	.	.	gene_id "MSTRG.205857"; transcript_id "MSTRG.205857.1"; exon_number "1";
chrX	StringTie	transcript	49744133	49745686	1000	.	.	gene_id "MSTRG.205858"; transcript_id "MSTRG.205858.1";
chrX	StringTie	exon	49744133	49745686	1000	.	.	gene_id "MSTRG.205858"; transcript_id "MSTRG.205858.1"; exon_number "1";
chrX	StringTie	transcript	49746210	49746573	1000	.	.	gene_id "MSTRG.205859"; transcript_id "MSTRG.205859.1";
chrX	StringTie	exon	49746210	49746573	1000	.	.	gene_id "MSTRG.205859"; transcript_id "MSTRG.205859.1"; exon_number "1";
chr10	StringTie	transcript	33486095	33486490	1000	.	.	gene_id "MSTRG.20586"; transcript_id "MSTRG.20586.1";
chr10	StringTie	exon	33486095	33486490	1000	.	.	gene_id "MSTRG.20586"; transcript_id "MSTRG.20586.1"; exon_number "1";
chrX	StringTie	transcript	49755677	49756184	1000	.	.	gene_id "MSTRG.205860"; transcript_id "MSTRG.205860.1";
chrX	StringTie	exon	49755677	49756184	1000	.	.	gene_id "MSTRG.205860"; transcript_id "MSTRG.205860.1"; exon_number "1";
chrX	StringTie	transcript	49766647	49766864	1000	.	.	gene_id "MSTRG.205861"; transcript_id "MSTRG.205861.1";
chrX	StringTie	exon	49766647	49766864	1000	.	.	gene_id "MSTRG.205861"; transcript_id "MSTRG.205861.1"; exon_number "1";
chrX	StringTie	transcript	49775692	49775903	1000	.	.	gene_id "MSTRG.205862"; transcript_id "MSTRG.205862.1";
chrX	StringTie	exon	49775692	49775903	1000	.	.	gene_id "MSTRG.205862"; transcript_id "MSTRG.205862.1"; exon_number "1";
chrX	StringTie	transcript	49777261	49777594	1000	.	.	gene_id "MSTRG.205863"; transcript_id "MSTRG.205863.1";
chrX	StringTie	exon	49777261	49777594	1000	.	.	gene_id "MSTRG.205863"; transcript_id "MSTRG.205863.1"; exon_number "1";
chrX	StringTie	transcript	49781126	49781345	1000	.	.	gene_id "MSTRG.205864"; transcript_id "MSTRG.205864.1";
chrX	StringTie	exon	49781126	49781345	1000	.	.	gene_id "MSTRG.205864"; transcript_id "MSTRG.205864.1"; exon_number "1";
chrX	StringTie	transcript	49793566	49797934	1000	+	.	gene_id "MSTRG.205865"; transcript_id "MSTRG.205865.1";
chrX	StringTie	exon	49793566	49793899	1000	+	.	gene_id "MSTRG.205865"; transcript_id "MSTRG.205865.1"; exon_number "1";
chrX	StringTie	exon	49797697	49797934	1000	+	.	gene_id "MSTRG.205865"; transcript_id "MSTRG.205865.1"; exon_number "2";
chrX	StringTie	transcript	49795137	49797934	1000	+	.	gene_id "MSTRG.205865"; transcript_id "MSTRG.205865.2";
chrX	StringTie	exon	49795137	49795340	1000	+	.	gene_id "MSTRG.205865"; transcript_id "MSTRG.205865.2"; exon_number "1";
chrX	StringTie	exon	49797697	49797934	1000	+	.	gene_id "MSTRG.205865"; transcript_id "MSTRG.205865.2"; exon_number "2";
chrX	StringTie	transcript	49795561	49797845	1000	+	.	gene_id "MSTRG.205865"; transcript_id "MSTRG.205865.3";
chrX	StringTie	exon	49795561	49795712	1000	+	.	gene_id "MSTRG.205865"; transcript_id "MSTRG.205865.3"; exon_number "1";
chrX	StringTie	exon	49797722	49797845	1000	+	.	gene_id "MSTRG.205865"; transcript_id "MSTRG.205865.3"; exon_number "2";
chrX	StringTie	transcript	49795561	49797845	1000	+	.	gene_id "MSTRG.205865"; transcript_id "MSTRG.205865.4";
chrX	StringTie	exon	49795561	49795712	1000	+	.	gene_id "MSTRG.205865"; transcript_id "MSTRG.205865.4"; exon_number "1";
chrX	StringTie	exon	49797697	49797845	1000	+	.	gene_id "MSTRG.205865"; transcript_id "MSTRG.205865.4"; exon_number "2";
chrX	StringTie	transcript	49794820	49795078	1000	+	.	gene_id "MSTRG.205866"; transcript_id "MSTRG.205866.1";
chrX	StringTie	exon	49794820	49795078	1000	+	.	gene_id "MSTRG.205866"; transcript_id "MSTRG.205866.1"; exon_number "1";
chrX	StringTie	transcript	49797139	49797550	1000	.	.	gene_id "MSTRG.205867"; transcript_id "MSTRG.205867.1";
chrX	StringTie	exon	49797139	49797550	1000	.	.	gene_id "MSTRG.205867"; transcript_id "MSTRG.205867.1"; exon_number "1";
chrX	StringTie	transcript	49801093	49802417	1000	.	.	gene_id "MSTRG.205868"; transcript_id "MSTRG.205868.1";
chrX	StringTie	exon	49801093	49802417	1000	.	.	gene_id "MSTRG.205868"; transcript_id "MSTRG.205868.1"; exon_number "1";
chrX	StringTie	transcript	49806355	49806568	1000	.	.	gene_id "MSTRG.205869"; transcript_id "MSTRG.205869.1";
chrX	StringTie	exon	49806355	49806568	1000	.	.	gene_id "MSTRG.205869"; transcript_id "MSTRG.205869.1"; exon_number "1";
chr10	StringTie	transcript	33487207	33490869	1000	+	.	gene_id "MSTRG.20587"; transcript_id "MSTRG.20587.1";
chr10	StringTie	exon	33487207	33487453	1000	+	.	gene_id "MSTRG.20587"; transcript_id "MSTRG.20587.1"; exon_number "1";
chr10	StringTie	exon	33489719	33490869	1000	+	.	gene_id "MSTRG.20587"; transcript_id "MSTRG.20587.1"; exon_number "2";
chrX	StringTie	transcript	49813115	49813778	1000	.	.	gene_id "MSTRG.205870"; transcript_id "MSTRG.205870.1";
chrX	StringTie	exon	49813115	49813778	1000	.	.	gene_id "MSTRG.205870"; transcript_id "MSTRG.205870.1"; exon_number "1";
chrX	StringTie	transcript	49814532	49814959	1000	.	.	gene_id "MSTRG.205871"; transcript_id "MSTRG.205871.1";
chrX	StringTie	exon	49814532	49814959	1000	.	.	gene_id "MSTRG.205871"; transcript_id "MSTRG.205871.1"; exon_number "1";
chrX	StringTie	transcript	49816216	49816687	1000	-	.	gene_id "MSTRG.205872"; transcript_id "MSTRG.205872.1";
chrX	StringTie	exon	49816216	49816687	1000	-	.	gene_id "MSTRG.205872"; transcript_id "MSTRG.205872.1"; exon_number "1";
chrX	StringTie	transcript	49818097	49818796	1000	.	.	gene_id "MSTRG.205873"; transcript_id "MSTRG.205873.1";
chrX	StringTie	exon	49818097	49818796	1000	.	.	gene_id "MSTRG.205873"; transcript_id "MSTRG.205873.1"; exon_number "1";
chrX	StringTie	transcript	49830363	49831084	1000	-	.	gene_id "MSTRG.205874"; transcript_id "MSTRG.205874.1";
chrX	StringTie	exon	49830363	49830504	1000	-	.	gene_id "MSTRG.205874"; transcript_id "MSTRG.205874.1"; exon_number "1";
chrX	StringTie	exon	49830987	49831084	1000	-	.	gene_id "MSTRG.205874"; transcript_id "MSTRG.205874.1"; exon_number "2";
chrX	StringTie	transcript	49865731	49865976	1000	.	.	gene_id "MSTRG.205875"; transcript_id "MSTRG.205875.1";
chrX	StringTie	exon	49865731	49865976	1000	.	.	gene_id "MSTRG.205875"; transcript_id "MSTRG.205875.1"; exon_number "1";
chrX	StringTie	transcript	49868073	49868402	1000	.	.	gene_id "MSTRG.205876"; transcript_id "MSTRG.205876.1";
chrX	StringTie	exon	49868073	49868402	1000	.	.	gene_id "MSTRG.205876"; transcript_id "MSTRG.205876.1"; exon_number "1";
chrX	StringTie	transcript	49873352	49874642	1000	.	.	gene_id "MSTRG.205877"; transcript_id "MSTRG.205877.1";
chrX	StringTie	exon	49873352	49874642	1000	.	.	gene_id "MSTRG.205877"; transcript_id "MSTRG.205877.1"; exon_number "1";
chrX	StringTie	transcript	49876724	49879241	1000	-	.	gene_id "MSTRG.205878"; transcript_id "ENST00000437322"; gene_name "USP27X-AS1"; ref_gene_id "ENSG00000234390";
chrX	StringTie	exon	49876724	49878747	1000	-	.	gene_id "MSTRG.205878"; transcript_id "ENST00000437322"; exon_number "1"; gene_name "USP27X-AS1"; ref_gene_id "ENSG00000234390";
chrX	StringTie	exon	49879091	49879241	1000	-	.	gene_id "MSTRG.205878"; transcript_id "ENST00000437322"; exon_number "2"; gene_name "USP27X-AS1"; ref_gene_id "ENSG00000234390";
chrX	StringTie	transcript	49875504	49882565	1000	-	.	gene_id "MSTRG.205878"; transcript_id "MSTRG.205878.1";
chrX	StringTie	exon	49875504	49882565	1000	-	.	gene_id "MSTRG.205878"; transcript_id "MSTRG.205878.1"; exon_number "1";
chrX	StringTie	transcript	49876382	49879905	1000	-	.	gene_id "MSTRG.205878"; transcript_id "MSTRG.205878.2";
chrX	StringTie	exon	49876382	49878747	1000	-	.	gene_id "MSTRG.205878"; transcript_id "MSTRG.205878.2"; exon_number "1";
chrX	StringTie	exon	49879144	49879905	1000	-	.	gene_id "MSTRG.205878"; transcript_id "MSTRG.205878.2"; exon_number "2";
chrX	StringTie	transcript	49876382	49878928	1000	-	.	gene_id "MSTRG.205878"; transcript_id "MSTRG.205878.3";
chrX	StringTie	exon	49876382	49878451	1000	-	.	gene_id "MSTRG.205878"; transcript_id "MSTRG.205878.3"; exon_number "1";
chrX	StringTie	exon	49878480	49878928	1000	-	.	gene_id "MSTRG.205878"; transcript_id "MSTRG.205878.3"; exon_number "2";
chrX	StringTie	transcript	49879948	49882565	1000	+	.	gene_id "MSTRG.205879"; transcript_id "ENST00000621775"; gene_name "USP27X"; ref_gene_id "ENSG00000273820";
chrX	StringTie	exon	49879948	49882565	1000	+	.	gene_id "MSTRG.205879"; transcript_id "ENST00000621775"; exon_number "1"; gene_name "USP27X"; ref_gene_id "ENSG00000273820";
chrX	StringTie	transcript	49879242	49882555	1000	+	.	gene_id "MSTRG.205879"; transcript_id "MSTRG.205879.1";
chrX	StringTie	exon	49879242	49879671	1000	+	.	gene_id "MSTRG.205879"; transcript_id "MSTRG.205879.1"; exon_number "1";
chrX	StringTie	exon	49879762	49882555	1000	+	.	gene_id "MSTRG.205879"; transcript_id "MSTRG.205879.1"; exon_number "2";
chrX	StringTie	transcript	49879245	49882558	1000	+	.	gene_id "MSTRG.205879"; transcript_id "MSTRG.205879.2";
chrX	StringTie	exon	49879245	49879551	1000	+	.	gene_id "MSTRG.205879"; transcript_id "MSTRG.205879.2"; exon_number "1";
chrX	StringTie	exon	49879618	49882558	1000	+	.	gene_id "MSTRG.205879"; transcript_id "MSTRG.205879.2"; exon_number "2";
chrX	StringTie	transcript	49879253	49882565	1000	+	.	gene_id "MSTRG.205879"; transcript_id "MSTRG.205879.3";
chrX	StringTie	exon	49879253	49879557	1000	+	.	gene_id "MSTRG.205879"; transcript_id "MSTRG.205879.3"; exon_number "1";
chrX	StringTie	exon	49879582	49882565	1000	+	.	gene_id "MSTRG.205879"; transcript_id "MSTRG.205879.3"; exon_number "2";
chrX	StringTie	transcript	49879265	49882569	1000	+	.	gene_id "MSTRG.205879"; transcript_id "MSTRG.205879.4";
chrX	StringTie	exon	49879265	49879617	1000	+	.	gene_id "MSTRG.205879"; transcript_id "MSTRG.205879.4"; exon_number "1";
chrX	StringTie	exon	49879654	49882569	1000	+	.	gene_id "MSTRG.205879"; transcript_id "MSTRG.205879.4"; exon_number "2";
chrX	StringTie	transcript	49879522	49882533	1000	+	.	gene_id "MSTRG.205879"; transcript_id "MSTRG.205879.5";
chrX	StringTie	exon	49879522	49879551	1000	+	.	gene_id "MSTRG.205879"; transcript_id "MSTRG.205879.5"; exon_number "1";
chrX	StringTie	exon	49879672	49882533	1000	+	.	gene_id "MSTRG.205879"; transcript_id "MSTRG.205879.5"; exon_number "2";
chrX	StringTie	transcript	49879582	49882565	1000	+	.	gene_id "MSTRG.205879"; transcript_id "MSTRG.205879.6";
chrX	StringTie	exon	49879582	49879635	1000	+	.	gene_id "MSTRG.205879"; transcript_id "MSTRG.205879.6"; exon_number "1";
chrX	StringTie	exon	49879672	49882565	1000	+	.	gene_id "MSTRG.205879"; transcript_id "MSTRG.205879.6"; exon_number "2";
chrX	StringTie	transcript	49879589	49882569	1000	+	.	gene_id "MSTRG.205879"; transcript_id "MSTRG.205879.7";
chrX	StringTie	exon	49879589	49879818	1000	+	.	gene_id "MSTRG.205879"; transcript_id "MSTRG.205879.7"; exon_number "1";
chrX	StringTie	exon	49880637	49882569	1000	+	.	gene_id "MSTRG.205879"; transcript_id "MSTRG.205879.7"; exon_number "2";
chr10	StringTie	transcript	33494350	33494592	1000	.	.	gene_id "MSTRG.20588"; transcript_id "MSTRG.20588.1";
chr10	StringTie	exon	33494350	33494592	1000	.	.	gene_id "MSTRG.20588"; transcript_id "MSTRG.20588.1"; exon_number "1";
chrX	StringTie	transcript	49883602	49893167	1000	-	.	gene_id "MSTRG.205880"; transcript_id "MSTRG.205880.1";
chrX	StringTie	exon	49883602	49883781	1000	-	.	gene_id "MSTRG.205880"; transcript_id "MSTRG.205880.1"; exon_number "1";
chrX	StringTie	exon	49886972	49887026	1000	-	.	gene_id "MSTRG.205880"; transcript_id "MSTRG.205880.1"; exon_number "2";
chrX	StringTie	exon	49892801	49893167	1000	-	.	gene_id "MSTRG.205880"; transcript_id "MSTRG.205880.1"; exon_number "3";
chrX	StringTie	transcript	49895162	49896522	1000	.	.	gene_id "MSTRG.205881"; transcript_id "MSTRG.205881.1";
chrX	StringTie	exon	49895162	49896522	1000	.	.	gene_id "MSTRG.205881"; transcript_id "MSTRG.205881.1"; exon_number "1";
chrX	StringTie	transcript	49902373	49904125	1000	.	.	gene_id "MSTRG.205882"; transcript_id "MSTRG.205882.1";
chrX	StringTie	exon	49902373	49904125	1000	.	.	gene_id "MSTRG.205882"; transcript_id "MSTRG.205882.1"; exon_number "1";
chrX	StringTie	transcript	49908936	49909159	1000	.	.	gene_id "MSTRG.205883"; transcript_id "MSTRG.205883.1";
chrX	StringTie	exon	49908936	49909159	1000	.	.	gene_id "MSTRG.205883"; transcript_id "MSTRG.205883.1"; exon_number "1";
chrX	StringTie	transcript	49911620	49912362	1000	-	.	gene_id "MSTRG.205884"; transcript_id "ENST00000402231"; gene_name "AF238380.8"; ref_gene_id "ENSG00000220132";
chrX	StringTie	exon	49911620	49912362	1000	-	.	gene_id "MSTRG.205884"; transcript_id "ENST00000402231"; exon_number "1"; gene_name "AF238380.8"; ref_gene_id "ENSG00000220132";
chrX	StringTie	transcript	49912457	49912810	1000	.	.	gene_id "MSTRG.205885"; transcript_id "MSTRG.205885.1";
chrX	StringTie	exon	49912457	49912810	1000	.	.	gene_id "MSTRG.205885"; transcript_id "MSTRG.205885.1"; exon_number "1";
chrX	StringTie	transcript	49917705	49918045	1000	.	.	gene_id "MSTRG.205886"; transcript_id "MSTRG.205886.1";
chrX	StringTie	exon	49917705	49918045	1000	.	.	gene_id "MSTRG.205886"; transcript_id "MSTRG.205886.1"; exon_number "1";
chrX	StringTie	transcript	50069501	50092864	1000	+	.	gene_id "MSTRG.205887"; transcript_id "ENST00000307367"; gene_name "CLCN5"; ref_gene_id "ENSG00000171365";
chrX	StringTie	exon	50069501	50069744	1000	+	.	gene_id "MSTRG.205887"; transcript_id "ENST00000307367"; exon_number "1"; gene_name "CLCN5"; ref_gene_id "ENSG00000171365";
chrX	StringTie	exon	50069879	50070030	1000	+	.	gene_id "MSTRG.205887"; transcript_id "ENST00000307367"; exon_number "2"; gene_name "CLCN5"; ref_gene_id "ENSG00000171365";
chrX	StringTie	exon	50072489	50072588	1000	+	.	gene_id "MSTRG.205887"; transcript_id "ENST00000307367"; exon_number "3"; gene_name "CLCN5"; ref_gene_id "ENSG00000171365";
chrX	StringTie	exon	50075795	50075982	1000	+	.	gene_id "MSTRG.205887"; transcript_id "ENST00000307367"; exon_number "4"; gene_name "CLCN5"; ref_gene_id "ENSG00000171365";
chrX	StringTie	exon	50080594	50080716	1000	+	.	gene_id "MSTRG.205887"; transcript_id "ENST00000307367"; exon_number "5"; gene_name "CLCN5"; ref_gene_id "ENSG00000171365";
chrX	StringTie	exon	50081641	50081847	1000	+	.	gene_id "MSTRG.205887"; transcript_id "ENST00000307367"; exon_number "6"; gene_name "CLCN5"; ref_gene_id "ENSG00000171365";
chrX	StringTie	exon	50085980	50086060	1000	+	.	gene_id "MSTRG.205887"; transcript_id "ENST00000307367"; exon_number "7"; gene_name "CLCN5"; ref_gene_id "ENSG00000171365";
chrX	StringTie	exon	50086328	50086870	1000	+	.	gene_id "MSTRG.205887"; transcript_id "ENST00000307367"; exon_number "8"; gene_name "CLCN5"; ref_gene_id "ENSG00000171365";
chrX	StringTie	exon	50088698	50088884	1000	+	.	gene_id "MSTRG.205887"; transcript_id "ENST00000307367"; exon_number "9"; gene_name "CLCN5"; ref_gene_id "ENSG00000171365";
chrX	StringTie	exon	50090116	50090514	1000	+	.	gene_id "MSTRG.205887"; transcript_id "ENST00000307367"; exon_number "10"; gene_name "CLCN5"; ref_gene_id "ENSG00000171365";
chrX	StringTie	exon	50090670	50090886	1000	+	.	gene_id "MSTRG.205887"; transcript_id "ENST00000307367"; exon_number "11"; gene_name "CLCN5"; ref_gene_id "ENSG00000171365";
chrX	StringTie	exon	50092129	50092864	1000	+	.	gene_id "MSTRG.205887"; transcript_id "ENST00000307367"; exon_number "12"; gene_name "CLCN5"; ref_gene_id "ENSG00000171365";
chrX	StringTie	transcript	49922615	50099235	1000	+	.	gene_id "MSTRG.205887"; transcript_id "ENST00000376088"; gene_name "CLCN5"; ref_gene_id "ENSG00000171365";
chrX	StringTie	exon	49922615	49922792	1000	+	.	gene_id "MSTRG.205887"; transcript_id "ENST00000376088"; exon_number "1"; gene_name "CLCN5"; ref_gene_id "ENSG00000171365";
chrX	StringTie	exon	49923407	49923741	1000	+	.	gene_id "MSTRG.205887"; transcript_id "ENST00000376088"; exon_number "2"; gene_name "CLCN5"; ref_gene_id "ENSG00000171365";
chrX	StringTie	exon	49925171	49925314	1000	+	.	gene_id "MSTRG.205887"; transcript_id "ENST00000376088"; exon_number "3"; gene_name "CLCN5"; ref_gene_id "ENSG00000171365";
chrX	StringTie	exon	50042316	50042462	1000	+	.	gene_id "MSTRG.205887"; transcript_id "ENST00000376088"; exon_number "4"; gene_name "CLCN5"; ref_gene_id "ENSG00000171365";
chrX	StringTie	exon	50069879	50070030	1000	+	.	gene_id "MSTRG.205887"; transcript_id "ENST00000376088"; exon_number "5"; gene_name "CLCN5"; ref_gene_id "ENSG00000171365";
chrX	StringTie	exon	50072489	50072588	1000	+	.	gene_id "MSTRG.205887"; transcript_id "ENST00000376088"; exon_number "6"; gene_name "CLCN5"; ref_gene_id "ENSG00000171365";
chrX	StringTie	exon	50075795	50075982	1000	+	.	gene_id "MSTRG.205887"; transcript_id "ENST00000376088"; exon_number "7"; gene_name "CLCN5"; ref_gene_id "ENSG00000171365";
chrX	StringTie	exon	50080594	50080716	1000	+	.	gene_id "MSTRG.205887"; transcript_id "ENST00000376088"; exon_number "8"; gene_name "CLCN5"; ref_gene_id "ENSG00000171365";
chrX	StringTie	exon	50081641	50081847	1000	+	.	gene_id "MSTRG.205887"; transcript_id "ENST00000376088"; exon_number "9"; gene_name "CLCN5"; ref_gene_id "ENSG00000171365";
chrX	StringTie	exon	50085980	50086060	1000	+	.	gene_id "MSTRG.205887"; transcript_id "ENST00000376088"; exon_number "10"; gene_name "CLCN5"; ref_gene_id "ENSG00000171365";
chrX	StringTie	exon	50086328	50086870	1000	+	.	gene_id "MSTRG.205887"; transcript_id "ENST00000376088"; exon_number "11"; gene_name "CLCN5"; ref_gene_id "ENSG00000171365";
chrX	StringTie	exon	50088698	50088884	1000	+	.	gene_id "MSTRG.205887"; transcript_id "ENST00000376088"; exon_number "12"; gene_name "CLCN5"; ref_gene_id "ENSG00000171365";
chrX	StringTie	exon	50090116	50090514	1000	+	.	gene_id "MSTRG.205887"; transcript_id "ENST00000376088"; exon_number "13"; gene_name "CLCN5"; ref_gene_id "ENSG00000171365";
chrX	StringTie	exon	50090670	50090886	1000	+	.	gene_id "MSTRG.205887"; transcript_id "ENST00000376088"; exon_number "14"; gene_name "CLCN5"; ref_gene_id "ENSG00000171365";
chrX	StringTie	exon	50092129	50099235	1000	+	.	gene_id "MSTRG.205887"; transcript_id "ENST00000376088"; exon_number "15"; gene_name "CLCN5"; ref_gene_id "ENSG00000171365";
chrX	StringTie	transcript	49922665	50092482	1000	+	.	gene_id "MSTRG.205887"; transcript_id "ENST00000376091"; gene_name "CLCN5"; ref_gene_id "ENSG00000171365";
chrX	StringTie	exon	49922665	49922792	1000	+	.	gene_id "MSTRG.205887"; transcript_id "ENST00000376091"; exon_number "1"; gene_name "CLCN5"; ref_gene_id "ENSG00000171365";
chrX	StringTie	exon	49923407	49923482	1000	+	.	gene_id "MSTRG.205887"; transcript_id "ENST00000376091"; exon_number "2"; gene_name "CLCN5"; ref_gene_id "ENSG00000171365";
chrX	StringTie	exon	49925171	49925314	1000	+	.	gene_id "MSTRG.205887"; transcript_id "ENST00000376091"; exon_number "3"; gene_name "CLCN5"; ref_gene_id "ENSG00000171365";
chrX	StringTie	exon	50042316	50042462	1000	+	.	gene_id "MSTRG.205887"; transcript_id "ENST00000376091"; exon_number "4"; gene_name "CLCN5"; ref_gene_id "ENSG00000171365";
chrX	StringTie	exon	50069879	50070030	1000	+	.	gene_id "MSTRG.205887"; transcript_id "ENST00000376091"; exon_number "5"; gene_name "CLCN5"; ref_gene_id "ENSG00000171365";
chrX	StringTie	exon	50072489	50072588	1000	+	.	gene_id "MSTRG.205887"; transcript_id "ENST00000376091"; exon_number "6"; gene_name "CLCN5"; ref_gene_id "ENSG00000171365";
chrX	StringTie	exon	50075795	50075982	1000	+	.	gene_id "MSTRG.205887"; transcript_id "ENST00000376091"; exon_number "7"; gene_name "CLCN5"; ref_gene_id "ENSG00000171365";
chrX	StringTie	exon	50080594	50080716	1000	+	.	gene_id "MSTRG.205887"; transcript_id "ENST00000376091"; exon_number "8"; gene_name "CLCN5"; ref_gene_id "ENSG00000171365";
chrX	StringTie	exon	50081641	50081847	1000	+	.	gene_id "MSTRG.205887"; transcript_id "ENST00000376091"; exon_number "9"; gene_name "CLCN5"; ref_gene_id "ENSG00000171365";
chrX	StringTie	exon	50085980	50086060	1000	+	.	gene_id "MSTRG.205887"; transcript_id "ENST00000376091"; exon_number "10"; gene_name "CLCN5"; ref_gene_id "ENSG00000171365";
chrX	StringTie	exon	50086328	50086870	1000	+	.	gene_id "MSTRG.205887"; transcript_id "ENST00000376091"; exon_number "11"; gene_name "CLCN5"; ref_gene_id "ENSG00000171365";
chrX	StringTie	exon	50088698	50088884	1000	+	.	gene_id "MSTRG.205887"; transcript_id "ENST00000376091"; exon_number "12"; gene_name "CLCN5"; ref_gene_id "ENSG00000171365";
chrX	StringTie	exon	50090116	50090514	1000	+	.	gene_id "MSTRG.205887"; transcript_id "ENST00000376091"; exon_number "13"; gene_name "CLCN5"; ref_gene_id "ENSG00000171365";
chrX	StringTie	exon	50090670	50090886	1000	+	.	gene_id "MSTRG.205887"; transcript_id "ENST00000376091"; exon_number "14"; gene_name "CLCN5"; ref_gene_id "ENSG00000171365";
chrX	StringTie	exon	50092129	50092482	1000	+	.	gene_id "MSTRG.205887"; transcript_id "ENST00000376091"; exon_number "15"; gene_name "CLCN5"; ref_gene_id "ENSG00000171365";
chrX	StringTie	transcript	50067576	50092406	1000	+	.	gene_id "MSTRG.205887"; transcript_id "ENST00000376108"; gene_name "CLCN5"; ref_gene_id "ENSG00000171365";
chrX	StringTie	exon	50067576	50067760	1000	+	.	gene_id "MSTRG.205887"; transcript_id "ENST00000376108"; exon_number "1"; gene_name "CLCN5"; ref_gene_id "ENSG00000171365";
chrX	StringTie	exon	50069879	50070030	1000	+	.	gene_id "MSTRG.205887"; transcript_id "ENST00000376108"; exon_number "2"; gene_name "CLCN5"; ref_gene_id "ENSG00000171365";
chrX	StringTie	exon	50072489	50072588	1000	+	.	gene_id "MSTRG.205887"; transcript_id "ENST00000376108"; exon_number "3"; gene_name "CLCN5"; ref_gene_id "ENSG00000171365";
chrX	StringTie	exon	50075795	50075982	1000	+	.	gene_id "MSTRG.205887"; transcript_id "ENST00000376108"; exon_number "4"; gene_name "CLCN5"; ref_gene_id "ENSG00000171365";
chrX	StringTie	exon	50080594	50080716	1000	+	.	gene_id "MSTRG.205887"; transcript_id "ENST00000376108"; exon_number "5"; gene_name "CLCN5"; ref_gene_id "ENSG00000171365";
chrX	StringTie	exon	50081641	50081847	1000	+	.	gene_id "MSTRG.205887"; transcript_id "ENST00000376108"; exon_number "6"; gene_name "CLCN5"; ref_gene_id "ENSG00000171365";
chrX	StringTie	exon	50085980	50086060	1000	+	.	gene_id "MSTRG.205887"; transcript_id "ENST00000376108"; exon_number "7"; gene_name "CLCN5"; ref_gene_id "ENSG00000171365";
chrX	StringTie	exon	50086328	50086870	1000	+	.	gene_id "MSTRG.205887"; transcript_id "ENST00000376108"; exon_number "8"; gene_name "CLCN5"; ref_gene_id "ENSG00000171365";
chrX	StringTie	exon	50088698	50088884	1000	+	.	gene_id "MSTRG.205887"; transcript_id "ENST00000376108"; exon_number "9"; gene_name "CLCN5"; ref_gene_id "ENSG00000171365";
chrX	StringTie	exon	50090116	50090514	1000	+	.	gene_id "MSTRG.205887"; transcript_id "ENST00000376108"; exon_number "10"; gene_name "CLCN5"; ref_gene_id "ENSG00000171365";
chrX	StringTie	exon	50090670	50090886	1000	+	.	gene_id "MSTRG.205887"; transcript_id "ENST00000376108"; exon_number "11"; gene_name "CLCN5"; ref_gene_id "ENSG00000171365";
chrX	StringTie	exon	50092129	50092406	1000	+	.	gene_id "MSTRG.205887"; transcript_id "ENST00000376108"; exon_number "12"; gene_name "CLCN5"; ref_gene_id "ENSG00000171365";
chrX	StringTie	transcript	49923404	50042541	1000	+	.	gene_id "MSTRG.205887"; transcript_id "ENST00000482218"; gene_name "CLCN5"; ref_gene_id "ENSG00000171365";
chrX	StringTie	exon	49923404	49923482	1000	+	.	gene_id "MSTRG.205887"; transcript_id "ENST00000482218"; exon_number "1"; gene_name "CLCN5"; ref_gene_id "ENSG00000171365";
chrX	StringTie	exon	49925171	49925314	1000	+	.	gene_id "MSTRG.205887"; transcript_id "ENST00000482218"; exon_number "2"; gene_name "CLCN5"; ref_gene_id "ENSG00000171365";
chrX	StringTie	exon	50042316	50042541	1000	+	.	gene_id "MSTRG.205887"; transcript_id "ENST00000482218"; exon_number "3"; gene_name "CLCN5"; ref_gene_id "ENSG00000171365";
chrX	StringTie	transcript	49922170	50099260	1000	+	.	gene_id "MSTRG.205887"; transcript_id "MSTRG.205887.1";
chrX	StringTie	exon	49922170	49922792	1000	+	.	gene_id "MSTRG.205887"; transcript_id "MSTRG.205887.1"; exon_number "1";
chrX	StringTie	exon	49923407	49923482	1000	+	.	gene_id "MSTRG.205887"; transcript_id "MSTRG.205887.1"; exon_number "2";
chrX	StringTie	exon	49925171	49925314	1000	+	.	gene_id "MSTRG.205887"; transcript_id "MSTRG.205887.1"; exon_number "3";
chrX	StringTie	exon	50042316	50042462	1000	+	.	gene_id "MSTRG.205887"; transcript_id "MSTRG.205887.1"; exon_number "4";
chrX	StringTie	exon	50069879	50070030	1000	+	.	gene_id "MSTRG.205887"; transcript_id "MSTRG.205887.1"; exon_number "5";
chrX	StringTie	exon	50072489	50072588	1000	+	.	gene_id "MSTRG.205887"; transcript_id "MSTRG.205887.1"; exon_number "6";
chrX	StringTie	exon	50075795	50075982	1000	+	.	gene_id "MSTRG.205887"; transcript_id "MSTRG.205887.1"; exon_number "7";
chrX	StringTie	exon	50080594	50080716	1000	+	.	gene_id "MSTRG.205887"; transcript_id "MSTRG.205887.1"; exon_number "8";
chrX	StringTie	exon	50081641	50081847	1000	+	.	gene_id "MSTRG.205887"; transcript_id "MSTRG.205887.1"; exon_number "9";
chrX	StringTie	exon	50085980	50086060	1000	+	.	gene_id "MSTRG.205887"; transcript_id "MSTRG.205887.1"; exon_number "10";
chrX	StringTie	exon	50086328	50086870	1000	+	.	gene_id "MSTRG.205887"; transcript_id "MSTRG.205887.1"; exon_number "11";
chrX	StringTie	exon	50088698	50088884	1000	+	.	gene_id "MSTRG.205887"; transcript_id "MSTRG.205887.1"; exon_number "12";
chrX	StringTie	exon	50090116	50090514	1000	+	.	gene_id "MSTRG.205887"; transcript_id "MSTRG.205887.1"; exon_number "13";
chrX	StringTie	exon	50090670	50090886	1000	+	.	gene_id "MSTRG.205887"; transcript_id "MSTRG.205887.1"; exon_number "14";
chrX	StringTie	exon	50092129	50092285	1000	+	.	gene_id "MSTRG.205887"; transcript_id "MSTRG.205887.1"; exon_number "15";
chrX	StringTie	exon	50098246	50099260	1000	+	.	gene_id "MSTRG.205887"; transcript_id "MSTRG.205887.1"; exon_number "16";
chrX	StringTie	transcript	49923404	50099365	1000	+	.	gene_id "MSTRG.205887"; transcript_id "MSTRG.205887.10";
chrX	StringTie	exon	49923404	49923482	1000	+	.	gene_id "MSTRG.205887"; transcript_id "MSTRG.205887.10"; exon_number "1";
chrX	StringTie	exon	49925171	49925314	1000	+	.	gene_id "MSTRG.205887"; transcript_id "MSTRG.205887.10"; exon_number "2";
chrX	StringTie	exon	50042316	50042462	1000	+	.	gene_id "MSTRG.205887"; transcript_id "MSTRG.205887.10"; exon_number "3";
chrX	StringTie	exon	50069879	50070030	1000	+	.	gene_id "MSTRG.205887"; transcript_id "MSTRG.205887.10"; exon_number "4";
chrX	StringTie	exon	50072489	50072588	1000	+	.	gene_id "MSTRG.205887"; transcript_id "MSTRG.205887.10"; exon_number "5";
chrX	StringTie	exon	50075795	50075982	1000	+	.	gene_id "MSTRG.205887"; transcript_id "MSTRG.205887.10"; exon_number "6";
chrX	StringTie	exon	50080594	50080716	1000	+	.	gene_id "MSTRG.205887"; transcript_id "MSTRG.205887.10"; exon_number "7";
chrX	StringTie	exon	50081641	50081847	1000	+	.	gene_id "MSTRG.205887"; transcript_id "MSTRG.205887.10"; exon_number "8";
chrX	StringTie	exon	50085980	50086060	1000	+	.	gene_id "MSTRG.205887"; transcript_id "MSTRG.205887.10"; exon_number "9";
chrX	StringTie	exon	50086328	50086870	1000	+	.	gene_id "MSTRG.205887"; transcript_id "MSTRG.205887.10"; exon_number "10";
chrX	StringTie	exon	50088413	50088484	1000	+	.	gene_id "MSTRG.205887"; transcript_id "MSTRG.205887.10"; exon_number "11";
chrX	StringTie	exon	50088698	50088884	1000	+	.	gene_id "MSTRG.205887"; transcript_id "MSTRG.205887.10"; exon_number "12";
chrX	StringTie	exon	50090116	50090514	1000	+	.	gene_id "MSTRG.205887"; transcript_id "MSTRG.205887.10"; exon_number "13";
chrX	StringTie	exon	50090670	50090886	1000	+	.	gene_id "MSTRG.205887"; transcript_id "MSTRG.205887.10"; exon_number "14";
chrX	StringTie	exon	50092129	50099365	1000	+	.	gene_id "MSTRG.205887"; transcript_id "MSTRG.205887.10"; exon_number "15";
chrX	StringTie	transcript	49923404	50099330	1000	+	.	gene_id "MSTRG.205887"; transcript_id "MSTRG.205887.11";
chrX	StringTie	exon	49923404	49923482	1000	+	.	gene_id "MSTRG.205887"; transcript_id "MSTRG.205887.11"; exon_number "1";
chrX	StringTie	exon	49925171	49925314	1000	+	.	gene_id "MSTRG.205887"; transcript_id "MSTRG.205887.11"; exon_number "2";
chrX	StringTie	exon	50042316	50042462	1000	+	.	gene_id "MSTRG.205887"; transcript_id "MSTRG.205887.11"; exon_number "3";
chrX	StringTie	exon	50069879	50070030	1000	+	.	gene_id "MSTRG.205887"; transcript_id "MSTRG.205887.11"; exon_number "4";
chrX	StringTie	exon	50072489	50072588	1000	+	.	gene_id "MSTRG.205887"; transcript_id "MSTRG.205887.11"; exon_number "5";
chrX	StringTie	exon	50075795	50075982	1000	+	.	gene_id "MSTRG.205887"; transcript_id "MSTRG.205887.11"; exon_number "6";
chrX	StringTie	exon	50080594	50080716	1000	+	.	gene_id "MSTRG.205887"; transcript_id "MSTRG.205887.11"; exon_number "7";
chrX	StringTie	exon	50081641	50081847	1000	+	.	gene_id "MSTRG.205887"; transcript_id "MSTRG.205887.11"; exon_number "8";
chrX	StringTie	exon	50085980	50086060	1000	+	.	gene_id "MSTRG.205887"; transcript_id "MSTRG.205887.11"; exon_number "9";
chrX	StringTie	exon	50086328	50086870	1000	+	.	gene_id "MSTRG.205887"; transcript_id "MSTRG.205887.11"; exon_number "10";
chrX	StringTie	exon	50088413	50088484	1000	+	.	gene_id "MSTRG.205887"; transcript_id "MSTRG.205887.11"; exon_number "11";
chrX	StringTie	exon	50088698	50088884	1000	+	.	gene_id "MSTRG.205887"; transcript_id "MSTRG.205887.11"; exon_number "12";
chrX	StringTie	exon	50089552	50089614	1000	+	.	gene_id "MSTRG.205887"; transcript_id "MSTRG.205887.11"; exon_number "13";
chrX	StringTie	exon	50090116	50090514	1000	+	.	gene_id "MSTRG.205887"; transcript_id "MSTRG.205887.11"; exon_number "14";
chrX	StringTie	exon	50090670	50090886	1000	+	.	gene_id "MSTRG.205887"; transcript_id "MSTRG.205887.11"; exon_number "15";
chrX	StringTie	exon	50092129	50099330	1000	+	.	gene_id "MSTRG.205887"; transcript_id "MSTRG.205887.11"; exon_number "16";
chrX	StringTie	transcript	49923419	49931139	1000	+	.	gene_id "MSTRG.205887"; transcript_id "MSTRG.205887.13";
chrX	StringTie	exon	49923419	49923482	1000	+	.	gene_id "MSTRG.205887"; transcript_id "MSTRG.205887.13"; exon_number "1";
chrX	StringTie	exon	49925171	49925314	1000	+	.	gene_id "MSTRG.205887"; transcript_id "MSTRG.205887.13"; exon_number "2";
chrX	StringTie	exon	49931113	49931139	1000	+	.	gene_id "MSTRG.205887"; transcript_id "MSTRG.205887.13"; exon_number "3";
chrX	StringTie	transcript	49924674	50099338	1000	+	.	gene_id "MSTRG.205887"; transcript_id "MSTRG.205887.14";
chrX	StringTie	exon	49924674	49924689	1000	+	.	gene_id "MSTRG.205887"; transcript_id "MSTRG.205887.14"; exon_number "1";
chrX	StringTie	exon	49925171	49925314	1000	+	.	gene_id "MSTRG.205887"; transcript_id "MSTRG.205887.14"; exon_number "2";
chrX	StringTie	exon	50042316	50042462	1000	+	.	gene_id "MSTRG.205887"; transcript_id "MSTRG.205887.14"; exon_number "3";
chrX	StringTie	exon	50054440	50054633	1000	+	.	gene_id "MSTRG.205887"; transcript_id "MSTRG.205887.14"; exon_number "4";
chrX	StringTie	exon	50067325	50067760	1000	+	.	gene_id "MSTRG.205887"; transcript_id "MSTRG.205887.14"; exon_number "5";
chrX	StringTie	exon	50068675	50068786	1000	+	.	gene_id "MSTRG.205887"; transcript_id "MSTRG.205887.14"; exon_number "6";
chrX	StringTie	exon	50069879	50070030	1000	+	.	gene_id "MSTRG.205887"; transcript_id "MSTRG.205887.14"; exon_number "7";
chrX	StringTie	exon	50072489	50072588	1000	+	.	gene_id "MSTRG.205887"; transcript_id "MSTRG.205887.14"; exon_number "8";
chrX	StringTie	exon	50075795	50075982	1000	+	.	gene_id "MSTRG.205887"; transcript_id "MSTRG.205887.14"; exon_number "9";
chrX	StringTie	exon	50080594	50080716	1000	+	.	gene_id "MSTRG.205887"; transcript_id "MSTRG.205887.14"; exon_number "10";
chrX	StringTie	exon	50081641	50081847	1000	+	.	gene_id "MSTRG.205887"; transcript_id "MSTRG.205887.14"; exon_number "11";
chrX	StringTie	exon	50085980	50086060	1000	+	.	gene_id "MSTRG.205887"; transcript_id "MSTRG.205887.14"; exon_number "12";
chrX	StringTie	exon	50086328	50086870	1000	+	.	gene_id "MSTRG.205887"; transcript_id "MSTRG.205887.14"; exon_number "13";
chrX	StringTie	exon	50088413	50088484	1000	+	.	gene_id "MSTRG.205887"; transcript_id "MSTRG.205887.14"; exon_number "14";
chrX	StringTie	exon	50088698	50088884	1000	+	.	gene_id "MSTRG.205887"; transcript_id "MSTRG.205887.14"; exon_number "15";
chrX	StringTie	exon	50090116	50090514	1000	+	.	gene_id "MSTRG.205887"; transcript_id "MSTRG.205887.14"; exon_number "16";
chrX	StringTie	exon	50090670	50090886	1000	+	.	gene_id "MSTRG.205887"; transcript_id "MSTRG.205887.14"; exon_number "17";
chrX	StringTie	exon	50092129	50099338	1000	+	.	gene_id "MSTRG.205887"; transcript_id "MSTRG.205887.14"; exon_number "18";
chrX	StringTie	transcript	50024990	50099293	1000	+	.	gene_id "MSTRG.205887"; transcript_id "MSTRG.205887.15";
chrX	StringTie	exon	50024990	50025245	1000	+	.	gene_id "MSTRG.205887"; transcript_id "MSTRG.205887.15"; exon_number "1";
chrX	StringTie	exon	50042316	50042462	1000	+	.	gene_id "MSTRG.205887"; transcript_id "MSTRG.205887.15"; exon_number "2";
chrX	StringTie	exon	50054440	50054633	1000	+	.	gene_id "MSTRG.205887"; transcript_id "MSTRG.205887.15"; exon_number "3";
chrX	StringTie	exon	50069879	50070030	1000	+	.	gene_id "MSTRG.205887"; transcript_id "MSTRG.205887.15"; exon_number "4";
chrX	StringTie	exon	50072489	50072588	1000	+	.	gene_id "MSTRG.205887"; transcript_id "MSTRG.205887.15"; exon_number "5";
chrX	StringTie	exon	50075795	50075982	1000	+	.	gene_id "MSTRG.205887"; transcript_id "MSTRG.205887.15"; exon_number "6";
chrX	StringTie	exon	50080594	50080716	1000	+	.	gene_id "MSTRG.205887"; transcript_id "MSTRG.205887.15"; exon_number "7";
chrX	StringTie	exon	50081641	50081847	1000	+	.	gene_id "MSTRG.205887"; transcript_id "MSTRG.205887.15"; exon_number "8";
chrX	StringTie	exon	50085980	50086060	1000	+	.	gene_id "MSTRG.205887"; transcript_id "MSTRG.205887.15"; exon_number "9";
chrX	StringTie	exon	50086328	50086870	1000	+	.	gene_id "MSTRG.205887"; transcript_id "MSTRG.205887.15"; exon_number "10";
chrX	StringTie	exon	50088698	50088884	1000	+	.	gene_id "MSTRG.205887"; transcript_id "MSTRG.205887.15"; exon_number "11";
chrX	StringTie	exon	50090116	50090514	1000	+	.	gene_id "MSTRG.205887"; transcript_id "MSTRG.205887.15"; exon_number "12";
chrX	StringTie	exon	50090670	50090886	1000	+	.	gene_id "MSTRG.205887"; transcript_id "MSTRG.205887.15"; exon_number "13";
chrX	StringTie	exon	50092129	50099293	1000	+	.	gene_id "MSTRG.205887"; transcript_id "MSTRG.205887.15"; exon_number "14";
chrX	StringTie	transcript	50025001	50099299	1000	+	.	gene_id "MSTRG.205887"; transcript_id "MSTRG.205887.16";
chrX	StringTie	exon	50025001	50025245	1000	+	.	gene_id "MSTRG.205887"; transcript_id "MSTRG.205887.16"; exon_number "1";
chrX	StringTie	exon	50042316	50042462	1000	+	.	gene_id "MSTRG.205887"; transcript_id "MSTRG.205887.16"; exon_number "2";
chrX	StringTie	exon	50069879	50070030	1000	+	.	gene_id "MSTRG.205887"; transcript_id "MSTRG.205887.16"; exon_number "3";
chrX	StringTie	exon	50072489	50072588	1000	+	.	gene_id "MSTRG.205887"; transcript_id "MSTRG.205887.16"; exon_number "4";
chrX	StringTie	exon	50075795	50075982	1000	+	.	gene_id "MSTRG.205887"; transcript_id "MSTRG.205887.16"; exon_number "5";
chrX	StringTie	exon	50080594	50080716	1000	+	.	gene_id "MSTRG.205887"; transcript_id "MSTRG.205887.16"; exon_number "6";
chrX	StringTie	exon	50081641	50081847	1000	+	.	gene_id "MSTRG.205887"; transcript_id "MSTRG.205887.16"; exon_number "7";
chrX	StringTie	exon	50085980	50086060	1000	+	.	gene_id "MSTRG.205887"; transcript_id "MSTRG.205887.16"; exon_number "8";
chrX	StringTie	exon	50086328	50086870	1000	+	.	gene_id "MSTRG.205887"; transcript_id "MSTRG.205887.16"; exon_number "9";
chrX	StringTie	exon	50088698	50088884	1000	+	.	gene_id "MSTRG.205887"; transcript_id "MSTRG.205887.16"; exon_number "10";
chrX	StringTie	exon	50090116	50090514	1000	+	.	gene_id "MSTRG.205887"; transcript_id "MSTRG.205887.16"; exon_number "11";
chrX	StringTie	exon	50090670	50090886	1000	+	.	gene_id "MSTRG.205887"; transcript_id "MSTRG.205887.16"; exon_number "12";
chrX	StringTie	exon	50092129	50099299	1000	+	.	gene_id "MSTRG.205887"; transcript_id "MSTRG.205887.16"; exon_number "13";
chrX	StringTie	transcript	50025008	50099280	1000	+	.	gene_id "MSTRG.205887"; transcript_id "MSTRG.205887.17";
chrX	StringTie	exon	50025008	50025160	1000	+	.	gene_id "MSTRG.205887"; transcript_id "MSTRG.205887.17"; exon_number "1";
chrX	StringTie	exon	50042316	50042462	1000	+	.	gene_id "MSTRG.205887"; transcript_id "MSTRG.205887.17"; exon_number "2";
chrX	StringTie	exon	50050283	50050413	1000	+	.	gene_id "MSTRG.205887"; transcript_id "MSTRG.205887.17"; exon_number "3";
chrX	StringTie	exon	50054440	50054633	1000	+	.	gene_id "MSTRG.205887"; transcript_id "MSTRG.205887.17"; exon_number "4";
chrX	StringTie	exon	50069879	50070030	1000	+	.	gene_id "MSTRG.205887"; transcript_id "MSTRG.205887.17"; exon_number "5";
chrX	StringTie	exon	50072489	50072588	1000	+	.	gene_id "MSTRG.205887"; transcript_id "MSTRG.205887.17"; exon_number "6";
chrX	StringTie	exon	50075795	50075982	1000	+	.	gene_id "MSTRG.205887"; transcript_id "MSTRG.205887.17"; exon_number "7";
chrX	StringTie	exon	50080594	50080716	1000	+	.	gene_id "MSTRG.205887"; transcript_id "MSTRG.205887.17"; exon_number "8";
chrX	StringTie	exon	50081641	50081847	1000	+	.	gene_id "MSTRG.205887"; transcript_id "MSTRG.205887.17"; exon_number "9";
chrX	StringTie	exon	50085980	50086060	1000	+	.	gene_id "MSTRG.205887"; transcript_id "MSTRG.205887.17"; exon_number "10";
chrX	StringTie	exon	50086328	50086870	1000	+	.	gene_id "MSTRG.205887"; transcript_id "MSTRG.205887.17"; exon_number "11";
chrX	StringTie	exon	50088698	50088884	1000	+	.	gene_id "MSTRG.205887"; transcript_id "MSTRG.205887.17"; exon_number "12";
chrX	StringTie	exon	50090116	50090514	1000	+	.	gene_id "MSTRG.205887"; transcript_id "MSTRG.205887.17"; exon_number "13";
chrX	StringTie	exon	50090670	50090886	1000	+	.	gene_id "MSTRG.205887"; transcript_id "MSTRG.205887.17"; exon_number "14";
chrX	StringTie	exon	50092129	50099280	1000	+	.	gene_id "MSTRG.205887"; transcript_id "MSTRG.205887.17"; exon_number "15";
chrX	StringTie	transcript	50025018	50099236	1000	+	.	gene_id "MSTRG.205887"; transcript_id "MSTRG.205887.18";
chrX	StringTie	exon	50025018	50025160	1000	+	.	gene_id "MSTRG.205887"; transcript_id "MSTRG.205887.18"; exon_number "1";
chrX	StringTie	exon	50042316	50042462	1000	+	.	gene_id "MSTRG.205887"; transcript_id "MSTRG.205887.18"; exon_number "2";
chrX	StringTie	exon	50069879	50070030	1000	+	.	gene_id "MSTRG.205887"; transcript_id "MSTRG.205887.18"; exon_number "3";
chrX	StringTie	exon	50072489	50072588	1000	+	.	gene_id "MSTRG.205887"; transcript_id "MSTRG.205887.18"; exon_number "4";
chrX	StringTie	exon	50075795	50075982	1000	+	.	gene_id "MSTRG.205887"; transcript_id "MSTRG.205887.18"; exon_number "5";
chrX	StringTie	exon	50080594	50080716	1000	+	.	gene_id "MSTRG.205887"; transcript_id "MSTRG.205887.18"; exon_number "6";
chrX	StringTie	exon	50081641	50081847	1000	+	.	gene_id "MSTRG.205887"; transcript_id "MSTRG.205887.18"; exon_number "7";
chrX	StringTie	exon	50085980	50086060	1000	+	.	gene_id "MSTRG.205887"; transcript_id "MSTRG.205887.18"; exon_number "8";
chrX	StringTie	exon	50086328	50086870	1000	+	.	gene_id "MSTRG.205887"; transcript_id "MSTRG.205887.18"; exon_number "9";
chrX	StringTie	exon	50088698	50088884	1000	+	.	gene_id "MSTRG.205887"; transcript_id "MSTRG.205887.18"; exon_number "10";
chrX	StringTie	exon	50090116	50090514	1000	+	.	gene_id "MSTRG.205887"; transcript_id "MSTRG.205887.18"; exon_number "11";
chrX	StringTie	exon	50090670	50090886	1000	+	.	gene_id "MSTRG.205887"; transcript_id "MSTRG.205887.18"; exon_number "12";
chrX	StringTie	exon	50092129	50099236	1000	+	.	gene_id "MSTRG.205887"; transcript_id "MSTRG.205887.18"; exon_number "13";
chrX	StringTie	transcript	50025050	50099324	1000	+	.	gene_id "MSTRG.205887"; transcript_id "MSTRG.205887.19";
chrX	StringTie	exon	50025050	50025160	1000	+	.	gene_id "MSTRG.205887"; transcript_id "MSTRG.205887.19"; exon_number "1";
chrX	StringTie	exon	50042316	50042462	1000	+	.	gene_id "MSTRG.205887"; transcript_id "MSTRG.205887.19"; exon_number "2";
chrX	StringTie	exon	50054440	50054633	1000	+	.	gene_id "MSTRG.205887"; transcript_id "MSTRG.205887.19"; exon_number "3";
chrX	StringTie	exon	50054874	50054950	1000	+	.	gene_id "MSTRG.205887"; transcript_id "MSTRG.205887.19"; exon_number "4";
chrX	StringTie	exon	50069879	50070030	1000	+	.	gene_id "MSTRG.205887"; transcript_id "MSTRG.205887.19"; exon_number "5";
chrX	StringTie	exon	50072489	50072588	1000	+	.	gene_id "MSTRG.205887"; transcript_id "MSTRG.205887.19"; exon_number "6";
chrX	StringTie	exon	50075795	50075982	1000	+	.	gene_id "MSTRG.205887"; transcript_id "MSTRG.205887.19"; exon_number "7";
chrX	StringTie	exon	50080594	50080716	1000	+	.	gene_id "MSTRG.205887"; transcript_id "MSTRG.205887.19"; exon_number "8";
chrX	StringTie	exon	50081641	50081847	1000	+	.	gene_id "MSTRG.205887"; transcript_id "MSTRG.205887.19"; exon_number "9";
chrX	StringTie	exon	50085980	50086060	1000	+	.	gene_id "MSTRG.205887"; transcript_id "MSTRG.205887.19"; exon_number "10";
chrX	StringTie	exon	50086328	50086870	1000	+	.	gene_id "MSTRG.205887"; transcript_id "MSTRG.205887.19"; exon_number "11";
chrX	StringTie	exon	50088698	50088884	1000	+	.	gene_id "MSTRG.205887"; transcript_id "MSTRG.205887.19"; exon_number "12";
chrX	StringTie	exon	50090116	50090514	1000	+	.	gene_id "MSTRG.205887"; transcript_id "MSTRG.205887.19"; exon_number "13";
chrX	StringTie	exon	50090670	50090886	1000	+	.	gene_id "MSTRG.205887"; transcript_id "MSTRG.205887.19"; exon_number "14";
chrX	StringTie	exon	50092129	50099324	1000	+	.	gene_id "MSTRG.205887"; transcript_id "MSTRG.205887.19"; exon_number "15";
chrX	StringTie	transcript	49922453	50099243	1000	+	.	gene_id "MSTRG.205887"; transcript_id "MSTRG.205887.2";
chrX	StringTie	exon	49922453	49922792	1000	+	.	gene_id "MSTRG.205887"; transcript_id "MSTRG.205887.2"; exon_number "1";
chrX	StringTie	exon	49923407	49923482	1000	+	.	gene_id "MSTRG.205887"; transcript_id "MSTRG.205887.2"; exon_number "2";
chrX	StringTie	exon	49925171	49925314	1000	+	.	gene_id "MSTRG.205887"; transcript_id "MSTRG.205887.2"; exon_number "3";
chrX	StringTie	exon	50042316	50042462	1000	+	.	gene_id "MSTRG.205887"; transcript_id "MSTRG.205887.2"; exon_number "4";
chrX	StringTie	exon	50069879	50070030	1000	+	.	gene_id "MSTRG.205887"; transcript_id "MSTRG.205887.2"; exon_number "5";
chrX	StringTie	exon	50072489	50072588	1000	+	.	gene_id "MSTRG.205887"; transcript_id "MSTRG.205887.2"; exon_number "6";
chrX	StringTie	exon	50075795	50075982	1000	+	.	gene_id "MSTRG.205887"; transcript_id "MSTRG.205887.2"; exon_number "7";
chrX	StringTie	exon	50080594	50080716	1000	+	.	gene_id "MSTRG.205887"; transcript_id "MSTRG.205887.2"; exon_number "8";
chrX	StringTie	exon	50081641	50081847	1000	+	.	gene_id "MSTRG.205887"; transcript_id "MSTRG.205887.2"; exon_number "9";
chrX	StringTie	exon	50085980	50086060	1000	+	.	gene_id "MSTRG.205887"; transcript_id "MSTRG.205887.2"; exon_number "10";
chrX	StringTie	exon	50086328	50086870	1000	+	.	gene_id "MSTRG.205887"; transcript_id "MSTRG.205887.2"; exon_number "11";
chrX	StringTie	exon	50088698	50088884	1000	+	.	gene_id "MSTRG.205887"; transcript_id "MSTRG.205887.2"; exon_number "12";
chrX	StringTie	exon	50090116	50090514	1000	+	.	gene_id "MSTRG.205887"; transcript_id "MSTRG.205887.2"; exon_number "13";
chrX	StringTie	exon	50090670	50090886	1000	+	.	gene_id "MSTRG.205887"; transcript_id "MSTRG.205887.2"; exon_number "14";
chrX	StringTie	exon	50092129	50093507	1000	+	.	gene_id "MSTRG.205887"; transcript_id "MSTRG.205887.2"; exon_number "15";
chrX	StringTie	exon	50093530	50099243	1000	+	.	gene_id "MSTRG.205887"; transcript_id "MSTRG.205887.2"; exon_number "16";
chrX	StringTie	transcript	50025061	50099437	1000	+	.	gene_id "MSTRG.205887"; transcript_id "MSTRG.205887.20";
chrX	StringTie	exon	50025061	50025160	1000	+	.	gene_id "MSTRG.205887"; transcript_id "MSTRG.205887.20"; exon_number "1";
chrX	StringTie	exon	50042316	50042462	1000	+	.	gene_id "MSTRG.205887"; transcript_id "MSTRG.205887.20"; exon_number "2";
chrX	StringTie	exon	50054440	50054633	1000	+	.	gene_id "MSTRG.205887"; transcript_id "MSTRG.205887.20"; exon_number "3";
chrX	StringTie	exon	50067325	50067760	1000	+	.	gene_id "MSTRG.205887"; transcript_id "MSTRG.205887.20"; exon_number "4";
chrX	StringTie	exon	50069879	50070030	1000	+	.	gene_id "MSTRG.205887"; transcript_id "MSTRG.205887.20"; exon_number "5";
chrX	StringTie	exon	50072489	50072588	1000	+	.	gene_id "MSTRG.205887"; transcript_id "MSTRG.205887.20"; exon_number "6";
chrX	StringTie	exon	50075795	50075982	1000	+	.	gene_id "MSTRG.205887"; transcript_id "MSTRG.205887.20"; exon_number "7";
chrX	StringTie	exon	50080594	50080716	1000	+	.	gene_id "MSTRG.205887"; transcript_id "MSTRG.205887.20"; exon_number "8";
chrX	StringTie	exon	50081641	50081847	1000	+	.	gene_id "MSTRG.205887"; transcript_id "MSTRG.205887.20"; exon_number "9";
chrX	StringTie	exon	50085980	50086060	1000	+	.	gene_id "MSTRG.205887"; transcript_id "MSTRG.205887.20"; exon_number "10";
chrX	StringTie	exon	50086328	50086870	1000	+	.	gene_id "MSTRG.205887"; transcript_id "MSTRG.205887.20"; exon_number "11";
chrX	StringTie	exon	50088698	50088884	1000	+	.	gene_id "MSTRG.205887"; transcript_id "MSTRG.205887.20"; exon_number "12";
chrX	StringTie	exon	50090116	50090514	1000	+	.	gene_id "MSTRG.205887"; transcript_id "MSTRG.205887.20"; exon_number "13";
chrX	StringTie	exon	50090670	50090886	1000	+	.	gene_id "MSTRG.205887"; transcript_id "MSTRG.205887.20"; exon_number "14";
chrX	StringTie	exon	50092129	50099437	1000	+	.	gene_id "MSTRG.205887"; transcript_id "MSTRG.205887.20"; exon_number "15";
chrX	StringTie	transcript	50025081	50099358	1000	+	.	gene_id "MSTRG.205887"; transcript_id "MSTRG.205887.21";
chrX	StringTie	exon	50025081	50025245	1000	+	.	gene_id "MSTRG.205887"; transcript_id "MSTRG.205887.21"; exon_number "1";
chrX	StringTie	exon	50042316	50042462	1000	+	.	gene_id "MSTRG.205887"; transcript_id "MSTRG.205887.21"; exon_number "2";
chrX	StringTie	exon	50054440	50054633	1000	+	.	gene_id "MSTRG.205887"; transcript_id "MSTRG.205887.21"; exon_number "3";
chrX	StringTie	exon	50067325	50067760	1000	+	.	gene_id "MSTRG.205887"; transcript_id "MSTRG.205887.21"; exon_number "4";
chrX	StringTie	exon	50069879	50070030	1000	+	.	gene_id "MSTRG.205887"; transcript_id "MSTRG.205887.21"; exon_number "5";
chrX	StringTie	exon	50072489	50072588	1000	+	.	gene_id "MSTRG.205887"; transcript_id "MSTRG.205887.21"; exon_number "6";
chrX	StringTie	exon	50075795	50075982	1000	+	.	gene_id "MSTRG.205887"; transcript_id "MSTRG.205887.21"; exon_number "7";
chrX	StringTie	exon	50080594	50080716	1000	+	.	gene_id "MSTRG.205887"; transcript_id "MSTRG.205887.21"; exon_number "8";
chrX	StringTie	exon	50081641	50081847	1000	+	.	gene_id "MSTRG.205887"; transcript_id "MSTRG.205887.21"; exon_number "9";
chrX	StringTie	exon	50085980	50086060	1000	+	.	gene_id "MSTRG.205887"; transcript_id "MSTRG.205887.21"; exon_number "10";
chrX	StringTie	exon	50086328	50086870	1000	+	.	gene_id "MSTRG.205887"; transcript_id "MSTRG.205887.21"; exon_number "11";
chrX	StringTie	exon	50088698	50088884	1000	+	.	gene_id "MSTRG.205887"; transcript_id "MSTRG.205887.21"; exon_number "12";
chrX	StringTie	exon	50090116	50090514	1000	+	.	gene_id "MSTRG.205887"; transcript_id "MSTRG.205887.21"; exon_number "13";
chrX	StringTie	exon	50090670	50090886	1000	+	.	gene_id "MSTRG.205887"; transcript_id "MSTRG.205887.21"; exon_number "14";
chrX	StringTie	exon	50092129	50099358	1000	+	.	gene_id "MSTRG.205887"; transcript_id "MSTRG.205887.21"; exon_number "15";
chrX	StringTie	transcript	50025095	50099287	1000	+	.	gene_id "MSTRG.205887"; transcript_id "MSTRG.205887.22";
chrX	StringTie	exon	50025095	50025160	1000	+	.	gene_id "MSTRG.205887"; transcript_id "MSTRG.205887.22"; exon_number "1";
chrX	StringTie	exon	50042316	50042462	1000	+	.	gene_id "MSTRG.205887"; transcript_id "MSTRG.205887.22"; exon_number "2";
chrX	StringTie	exon	50050283	50050413	1000	+	.	gene_id "MSTRG.205887"; transcript_id "MSTRG.205887.22"; exon_number "3";
chrX	StringTie	exon	50067325	50067760	1000	+	.	gene_id "MSTRG.205887"; transcript_id "MSTRG.205887.22"; exon_number "4";
chrX	StringTie	exon	50069879	50070030	1000	+	.	gene_id "MSTRG.205887"; transcript_id "MSTRG.205887.22"; exon_number "5";
chrX	StringTie	exon	50072489	50072588	1000	+	.	gene_id "MSTRG.205887"; transcript_id "MSTRG.205887.22"; exon_number "6";
chrX	StringTie	exon	50075795	50075982	1000	+	.	gene_id "MSTRG.205887"; transcript_id "MSTRG.205887.22"; exon_number "7";
chrX	StringTie	exon	50080594	50080716	1000	+	.	gene_id "MSTRG.205887"; transcript_id "MSTRG.205887.22"; exon_number "8";
chrX	StringTie	exon	50081641	50081847	1000	+	.	gene_id "MSTRG.205887"; transcript_id "MSTRG.205887.22"; exon_number "9";
chrX	StringTie	exon	50085980	50086060	1000	+	.	gene_id "MSTRG.205887"; transcript_id "MSTRG.205887.22"; exon_number "10";
chrX	StringTie	exon	50086328	50086870	1000	+	.	gene_id "MSTRG.205887"; transcript_id "MSTRG.205887.22"; exon_number "11";
chrX	StringTie	exon	50088698	50088884	1000	+	.	gene_id "MSTRG.205887"; transcript_id "MSTRG.205887.22"; exon_number "12";
chrX	StringTie	exon	50090116	50090514	1000	+	.	gene_id "MSTRG.205887"; transcript_id "MSTRG.205887.22"; exon_number "13";
chrX	StringTie	exon	50090670	50090886	1000	+	.	gene_id "MSTRG.205887"; transcript_id "MSTRG.205887.22"; exon_number "14";
chrX	StringTie	exon	50092129	50099287	1000	+	.	gene_id "MSTRG.205887"; transcript_id "MSTRG.205887.22"; exon_number "15";
chrX	StringTie	transcript	50025100	50099350	1000	+	.	gene_id "MSTRG.205887"; transcript_id "MSTRG.205887.23";
chrX	StringTie	exon	50025100	50025160	1000	+	.	gene_id "MSTRG.205887"; transcript_id "MSTRG.205887.23"; exon_number "1";
chrX	StringTie	exon	50042316	50042462	1000	+	.	gene_id "MSTRG.205887"; transcript_id "MSTRG.205887.23"; exon_number "2";
chrX	StringTie	exon	50054440	50054633	1000	+	.	gene_id "MSTRG.205887"; transcript_id "MSTRG.205887.23"; exon_number "3";
chrX	StringTie	exon	50067325	50067760	1000	+	.	gene_id "MSTRG.205887"; transcript_id "MSTRG.205887.23"; exon_number "4";
chrX	StringTie	exon	50069879	50070030	1000	+	.	gene_id "MSTRG.205887"; transcript_id "MSTRG.205887.23"; exon_number "5";
chrX	StringTie	exon	50072489	50072588	1000	+	.	gene_id "MSTRG.205887"; transcript_id "MSTRG.205887.23"; exon_number "6";
chrX	StringTie	exon	50075795	50075982	1000	+	.	gene_id "MSTRG.205887"; transcript_id "MSTRG.205887.23"; exon_number "7";
chrX	StringTie	exon	50080594	50080716	1000	+	.	gene_id "MSTRG.205887"; transcript_id "MSTRG.205887.23"; exon_number "8";
chrX	StringTie	exon	50081641	50081847	1000	+	.	gene_id "MSTRG.205887"; transcript_id "MSTRG.205887.23"; exon_number "9";
chrX	StringTie	exon	50085980	50086060	1000	+	.	gene_id "MSTRG.205887"; transcript_id "MSTRG.205887.23"; exon_number "10";
chrX	StringTie	exon	50086328	50086870	1000	+	.	gene_id "MSTRG.205887"; transcript_id "MSTRG.205887.23"; exon_number "11";
chrX	StringTie	exon	50088413	50088484	1000	+	.	gene_id "MSTRG.205887"; transcript_id "MSTRG.205887.23"; exon_number "12";
chrX	StringTie	exon	50088698	50088884	1000	+	.	gene_id "MSTRG.205887"; transcript_id "MSTRG.205887.23"; exon_number "13";
chrX	StringTie	exon	50090116	50090514	1000	+	.	gene_id "MSTRG.205887"; transcript_id "MSTRG.205887.23"; exon_number "14";
chrX	StringTie	exon	50090670	50090886	1000	+	.	gene_id "MSTRG.205887"; transcript_id "MSTRG.205887.23"; exon_number "15";
chrX	StringTie	exon	50092129	50099350	1000	+	.	gene_id "MSTRG.205887"; transcript_id "MSTRG.205887.23"; exon_number "16";
chrX	StringTie	transcript	50025120	50099350	1000	+	.	gene_id "MSTRG.205887"; transcript_id "MSTRG.205887.24";
chrX	StringTie	exon	50025120	50025308	1000	+	.	gene_id "MSTRG.205887"; transcript_id "MSTRG.205887.24"; exon_number "1";
chrX	StringTie	exon	50042316	50042462	1000	+	.	gene_id "MSTRG.205887"; transcript_id "MSTRG.205887.24"; exon_number "2";
chrX	StringTie	exon	50054440	50054633	1000	+	.	gene_id "MSTRG.205887"; transcript_id "MSTRG.205887.24"; exon_number "3";
chrX	StringTie	exon	50069879	50070030	1000	+	.	gene_id "MSTRG.205887"; transcript_id "MSTRG.205887.24"; exon_number "4";
chrX	StringTie	exon	50072489	50072588	1000	+	.	gene_id "MSTRG.205887"; transcript_id "MSTRG.205887.24"; exon_number "5";
chrX	StringTie	exon	50075795	50075982	1000	+	.	gene_id "MSTRG.205887"; transcript_id "MSTRG.205887.24"; exon_number "6";
chrX	StringTie	exon	50080594	50080716	1000	+	.	gene_id "MSTRG.205887"; transcript_id "MSTRG.205887.24"; exon_number "7";
chrX	StringTie	exon	50081641	50081847	1000	+	.	gene_id "MSTRG.205887"; transcript_id "MSTRG.205887.24"; exon_number "8";
chrX	StringTie	exon	50085980	50086060	1000	+	.	gene_id "MSTRG.205887"; transcript_id "MSTRG.205887.24"; exon_number "9";
chrX	StringTie	exon	50086328	50086870	1000	+	.	gene_id "MSTRG.205887"; transcript_id "MSTRG.205887.24"; exon_number "10";
chrX	StringTie	exon	50088413	50088484	1000	+	.	gene_id "MSTRG.205887"; transcript_id "MSTRG.205887.24"; exon_number "11";
chrX	StringTie	exon	50088698	50088884	1000	+	.	gene_id "MSTRG.205887"; transcript_id "MSTRG.205887.24"; exon_number "12";
chrX	StringTie	exon	50090116	50090514	1000	+	.	gene_id "MSTRG.205887"; transcript_id "MSTRG.205887.24"; exon_number "13";
chrX	StringTie	exon	50090670	50090886	1000	+	.	gene_id "MSTRG.205887"; transcript_id "MSTRG.205887.24"; exon_number "14";
chrX	StringTie	exon	50092129	50099350	1000	+	.	gene_id "MSTRG.205887"; transcript_id "MSTRG.205887.24"; exon_number "15";
chrX	StringTie	transcript	50025210	50099320	1000	+	.	gene_id "MSTRG.205887"; transcript_id "MSTRG.205887.25";
chrX	StringTie	exon	50025210	50025245	1000	+	.	gene_id "MSTRG.205887"; transcript_id "MSTRG.205887.25"; exon_number "1";
chrX	StringTie	exon	50042316	50042462	1000	+	.	gene_id "MSTRG.205887"; transcript_id "MSTRG.205887.25"; exon_number "2";
chrX	StringTie	exon	50067325	50067760	1000	+	.	gene_id "MSTRG.205887"; transcript_id "MSTRG.205887.25"; exon_number "3";
chrX	StringTie	exon	50069879	50070030	1000	+	.	gene_id "MSTRG.205887"; transcript_id "MSTRG.205887.25"; exon_number "4";
chrX	StringTie	exon	50072489	50072588	1000	+	.	gene_id "MSTRG.205887"; transcript_id "MSTRG.205887.25"; exon_number "5";
chrX	StringTie	exon	50075795	50075982	1000	+	.	gene_id "MSTRG.205887"; transcript_id "MSTRG.205887.25"; exon_number "6";
chrX	StringTie	exon	50080594	50080716	1000	+	.	gene_id "MSTRG.205887"; transcript_id "MSTRG.205887.25"; exon_number "7";
chrX	StringTie	exon	50081641	50081847	1000	+	.	gene_id "MSTRG.205887"; transcript_id "MSTRG.205887.25"; exon_number "8";
chrX	StringTie	exon	50085980	50086060	1000	+	.	gene_id "MSTRG.205887"; transcript_id "MSTRG.205887.25"; exon_number "9";
chrX	StringTie	exon	50086328	50086870	1000	+	.	gene_id "MSTRG.205887"; transcript_id "MSTRG.205887.25"; exon_number "10";
chrX	StringTie	exon	50088698	50088884	1000	+	.	gene_id "MSTRG.205887"; transcript_id "MSTRG.205887.25"; exon_number "11";
chrX	StringTie	exon	50090116	50090514	1000	+	.	gene_id "MSTRG.205887"; transcript_id "MSTRG.205887.25"; exon_number "12";
chrX	StringTie	exon	50090670	50090886	1000	+	.	gene_id "MSTRG.205887"; transcript_id "MSTRG.205887.25"; exon_number "13";
chrX	StringTie	exon	50092129	50099320	1000	+	.	gene_id "MSTRG.205887"; transcript_id "MSTRG.205887.25"; exon_number "14";
chrX	StringTie	transcript	50029050	50099231	1000	+	.	gene_id "MSTRG.205887"; transcript_id "MSTRG.205887.26";
chrX	StringTie	exon	50029050	50029075	1000	+	.	gene_id "MSTRG.205887"; transcript_id "MSTRG.205887.26"; exon_number "1";
chrX	StringTie	exon	50042316	50042462	1000	+	.	gene_id "MSTRG.205887"; transcript_id "MSTRG.205887.26"; exon_number "2";
chrX	StringTie	exon	50054440	50054633	1000	+	.	gene_id "MSTRG.205887"; transcript_id "MSTRG.205887.26"; exon_number "3";
chrX	StringTie	exon	50069879	50070030	1000	+	.	gene_id "MSTRG.205887"; transcript_id "MSTRG.205887.26"; exon_number "4";
chrX	StringTie	exon	50072489	50072588	1000	+	.	gene_id "MSTRG.205887"; transcript_id "MSTRG.205887.26"; exon_number "5";
chrX	StringTie	exon	50075795	50075982	1000	+	.	gene_id "MSTRG.205887"; transcript_id "MSTRG.205887.26"; exon_number "6";
chrX	StringTie	exon	50080594	50080716	1000	+	.	gene_id "MSTRG.205887"; transcript_id "MSTRG.205887.26"; exon_number "7";
chrX	StringTie	exon	50081641	50081847	1000	+	.	gene_id "MSTRG.205887"; transcript_id "MSTRG.205887.26"; exon_number "8";
chrX	StringTie	exon	50085980	50086060	1000	+	.	gene_id "MSTRG.205887"; transcript_id "MSTRG.205887.26"; exon_number "9";
chrX	StringTie	exon	50086328	50086870	1000	+	.	gene_id "MSTRG.205887"; transcript_id "MSTRG.205887.26"; exon_number "10";
chrX	StringTie	exon	50088698	50088884	1000	+	.	gene_id "MSTRG.205887"; transcript_id "MSTRG.205887.26"; exon_number "11";
chrX	StringTie	exon	50090116	50090514	1000	+	.	gene_id "MSTRG.205887"; transcript_id "MSTRG.205887.26"; exon_number "12";
chrX	StringTie	exon	50090670	50090886	1000	+	.	gene_id "MSTRG.205887"; transcript_id "MSTRG.205887.26"; exon_number "13";
chrX	StringTie	exon	50092129	50099231	1000	+	.	gene_id "MSTRG.205887"; transcript_id "MSTRG.205887.26"; exon_number "14";
chrX	StringTie	transcript	50033741	50099321	1000	+	.	gene_id "MSTRG.205887"; transcript_id "MSTRG.205887.27";
chrX	StringTie	exon	50033741	50035569	1000	+	.	gene_id "MSTRG.205887"; transcript_id "MSTRG.205887.27"; exon_number "1";
chrX	StringTie	exon	50036186	50036254	1000	+	.	gene_id "MSTRG.205887"; transcript_id "MSTRG.205887.27"; exon_number "2";
chrX	StringTie	exon	50042316	50042462	1000	+	.	gene_id "MSTRG.205887"; transcript_id "MSTRG.205887.27"; exon_number "3";
chrX	StringTie	exon	50069879	50070030	1000	+	.	gene_id "MSTRG.205887"; transcript_id "MSTRG.205887.27"; exon_number "4";
chrX	StringTie	exon	50072489	50072588	1000	+	.	gene_id "MSTRG.205887"; transcript_id "MSTRG.205887.27"; exon_number "5";
chrX	StringTie	exon	50075795	50075982	1000	+	.	gene_id "MSTRG.205887"; transcript_id "MSTRG.205887.27"; exon_number "6";
chrX	StringTie	exon	50080594	50080716	1000	+	.	gene_id "MSTRG.205887"; transcript_id "MSTRG.205887.27"; exon_number "7";
chrX	StringTie	exon	50081641	50081847	1000	+	.	gene_id "MSTRG.205887"; transcript_id "MSTRG.205887.27"; exon_number "8";
chrX	StringTie	exon	50085980	50086060	1000	+	.	gene_id "MSTRG.205887"; transcript_id "MSTRG.205887.27"; exon_number "9";
chrX	StringTie	exon	50086328	50086870	1000	+	.	gene_id "MSTRG.205887"; transcript_id "MSTRG.205887.27"; exon_number "10";
chrX	StringTie	exon	50088698	50088884	1000	+	.	gene_id "MSTRG.205887"; transcript_id "MSTRG.205887.27"; exon_number "11";
chrX	StringTie	exon	50090116	50090514	1000	+	.	gene_id "MSTRG.205887"; transcript_id "MSTRG.205887.27"; exon_number "12";
chrX	StringTie	exon	50090670	50090886	1000	+	.	gene_id "MSTRG.205887"; transcript_id "MSTRG.205887.27"; exon_number "13";
chrX	StringTie	exon	50092129	50099321	1000	+	.	gene_id "MSTRG.205887"; transcript_id "MSTRG.205887.27"; exon_number "14";
chrX	StringTie	transcript	50035190	50099233	1000	+	.	gene_id "MSTRG.205887"; transcript_id "MSTRG.205887.28";
chrX	StringTie	exon	50035190	50035569	1000	+	.	gene_id "MSTRG.205887"; transcript_id "MSTRG.205887.28"; exon_number "1";
chrX	StringTie	exon	50042316	50042462	1000	+	.	gene_id "MSTRG.205887"; transcript_id "MSTRG.205887.28"; exon_number "2";
chrX	StringTie	exon	50069879	50070030	1000	+	.	gene_id "MSTRG.205887"; transcript_id "MSTRG.205887.28"; exon_number "3";
chrX	StringTie	exon	50072489	50072588	1000	+	.	gene_id "MSTRG.205887"; transcript_id "MSTRG.205887.28"; exon_number "4";
chrX	StringTie	exon	50075795	50075982	1000	+	.	gene_id "MSTRG.205887"; transcript_id "MSTRG.205887.28"; exon_number "5";
chrX	StringTie	exon	50080594	50080716	1000	+	.	gene_id "MSTRG.205887"; transcript_id "MSTRG.205887.28"; exon_number "6";
chrX	StringTie	exon	50081641	50081847	1000	+	.	gene_id "MSTRG.205887"; transcript_id "MSTRG.205887.28"; exon_number "7";
chrX	StringTie	exon	50085980	50086060	1000	+	.	gene_id "MSTRG.205887"; transcript_id "MSTRG.205887.28"; exon_number "8";
chrX	StringTie	exon	50086328	50086870	1000	+	.	gene_id "MSTRG.205887"; transcript_id "MSTRG.205887.28"; exon_number "9";
chrX	StringTie	exon	50088698	50088884	1000	+	.	gene_id "MSTRG.205887"; transcript_id "MSTRG.205887.28"; exon_number "10";
chrX	StringTie	exon	50090116	50090514	1000	+	.	gene_id "MSTRG.205887"; transcript_id "MSTRG.205887.28"; exon_number "11";
chrX	StringTie	exon	50090670	50090886	1000	+	.	gene_id "MSTRG.205887"; transcript_id "MSTRG.205887.28"; exon_number "12";
chrX	StringTie	exon	50092129	50099233	1000	+	.	gene_id "MSTRG.205887"; transcript_id "MSTRG.205887.28"; exon_number "13";
chrX	StringTie	transcript	50035465	50099236	1000	+	.	gene_id "MSTRG.205887"; transcript_id "MSTRG.205887.29";
chrX	StringTie	exon	50035465	50035569	1000	+	.	gene_id "MSTRG.205887"; transcript_id "MSTRG.205887.29"; exon_number "1";
chrX	StringTie	exon	50042316	50042462	1000	+	.	gene_id "MSTRG.205887"; transcript_id "MSTRG.205887.29"; exon_number "2";
chrX	StringTie	exon	50054440	50054633	1000	+	.	gene_id "MSTRG.205887"; transcript_id "MSTRG.205887.29"; exon_number "3";
chrX	StringTie	exon	50069879	50070030	1000	+	.	gene_id "MSTRG.205887"; transcript_id "MSTRG.205887.29"; exon_number "4";
chrX	StringTie	exon	50072489	50072588	1000	+	.	gene_id "MSTRG.205887"; transcript_id "MSTRG.205887.29"; exon_number "5";
chrX	StringTie	exon	50075795	50075982	1000	+	.	gene_id "MSTRG.205887"; transcript_id "MSTRG.205887.29"; exon_number "6";
chrX	StringTie	exon	50080594	50080716	1000	+	.	gene_id "MSTRG.205887"; transcript_id "MSTRG.205887.29"; exon_number "7";
chrX	StringTie	exon	50081641	50081847	1000	+	.	gene_id "MSTRG.205887"; transcript_id "MSTRG.205887.29"; exon_number "8";
chrX	StringTie	exon	50085980	50086060	1000	+	.	gene_id "MSTRG.205887"; transcript_id "MSTRG.205887.29"; exon_number "9";
chrX	StringTie	exon	50086328	50086870	1000	+	.	gene_id "MSTRG.205887"; transcript_id "MSTRG.205887.29"; exon_number "10";
chrX	StringTie	exon	50088698	50088884	1000	+	.	gene_id "MSTRG.205887"; transcript_id "MSTRG.205887.29"; exon_number "11";
chrX	StringTie	exon	50089552	50089614	1000	+	.	gene_id "MSTRG.205887"; transcript_id "MSTRG.205887.29"; exon_number "12";
chrX	StringTie	exon	50090116	50090514	1000	+	.	gene_id "MSTRG.205887"; transcript_id "MSTRG.205887.29"; exon_number "13";
chrX	StringTie	exon	50090670	50090886	1000	+	.	gene_id "MSTRG.205887"; transcript_id "MSTRG.205887.29"; exon_number "14";
chrX	StringTie	exon	50092129	50099236	1000	+	.	gene_id "MSTRG.205887"; transcript_id "MSTRG.205887.29"; exon_number "15";
chrX	StringTie	transcript	49922460	49946514	1000	+	.	gene_id "MSTRG.205887"; transcript_id "MSTRG.205887.3";
chrX	StringTie	exon	49922460	49922792	1000	+	.	gene_id "MSTRG.205887"; transcript_id "MSTRG.205887.3"; exon_number "1";
chrX	StringTie	exon	49923407	49923482	1000	+	.	gene_id "MSTRG.205887"; transcript_id "MSTRG.205887.3"; exon_number "2";
chrX	StringTie	exon	49925171	49925314	1000	+	.	gene_id "MSTRG.205887"; transcript_id "MSTRG.205887.3"; exon_number "3";
chrX	StringTie	exon	49946286	49946514	1000	+	.	gene_id "MSTRG.205887"; transcript_id "MSTRG.205887.3"; exon_number "4";
chrX	StringTie	transcript	50035514	50099236	1000	+	.	gene_id "MSTRG.205887"; transcript_id "MSTRG.205887.30";
chrX	StringTie	exon	50035514	50035569	1000	+	.	gene_id "MSTRG.205887"; transcript_id "MSTRG.205887.30"; exon_number "1";
chrX	StringTie	exon	50042316	50042462	1000	+	.	gene_id "MSTRG.205887"; transcript_id "MSTRG.205887.30"; exon_number "2";
chrX	StringTie	exon	50054440	50054633	1000	+	.	gene_id "MSTRG.205887"; transcript_id "MSTRG.205887.30"; exon_number "3";
chrX	StringTie	exon	50069879	50070030	1000	+	.	gene_id "MSTRG.205887"; transcript_id "MSTRG.205887.30"; exon_number "4";
chrX	StringTie	exon	50072489	50072588	1000	+	.	gene_id "MSTRG.205887"; transcript_id "MSTRG.205887.30"; exon_number "5";
chrX	StringTie	exon	50075795	50075982	1000	+	.	gene_id "MSTRG.205887"; transcript_id "MSTRG.205887.30"; exon_number "6";
chrX	StringTie	exon	50080594	50080716	1000	+	.	gene_id "MSTRG.205887"; transcript_id "MSTRG.205887.30"; exon_number "7";
chrX	StringTie	exon	50081641	50081847	1000	+	.	gene_id "MSTRG.205887"; transcript_id "MSTRG.205887.30"; exon_number "8";
chrX	StringTie	exon	50085980	50086060	1000	+	.	gene_id "MSTRG.205887"; transcript_id "MSTRG.205887.30"; exon_number "9";
chrX	StringTie	exon	50086328	50086870	1000	+	.	gene_id "MSTRG.205887"; transcript_id "MSTRG.205887.30"; exon_number "10";
chrX	StringTie	exon	50088698	50088884	1000	+	.	gene_id "MSTRG.205887"; transcript_id "MSTRG.205887.30"; exon_number "11";
chrX	StringTie	exon	50090116	50090514	1000	+	.	gene_id "MSTRG.205887"; transcript_id "MSTRG.205887.30"; exon_number "12";
chrX	StringTie	exon	50090670	50090886	1000	+	.	gene_id "MSTRG.205887"; transcript_id "MSTRG.205887.30"; exon_number "13";
chrX	StringTie	exon	50092129	50099236	1000	+	.	gene_id "MSTRG.205887"; transcript_id "MSTRG.205887.30"; exon_number "14";
chrX	StringTie	transcript	50036142	50099312	1000	+	.	gene_id "MSTRG.205887"; transcript_id "MSTRG.205887.31";
chrX	StringTie	exon	50036142	50036254	1000	+	.	gene_id "MSTRG.205887"; transcript_id "MSTRG.205887.31"; exon_number "1";
chrX	StringTie	exon	50042316	50042462	1000	+	.	gene_id "MSTRG.205887"; transcript_id "MSTRG.205887.31"; exon_number "2";
chrX	StringTie	exon	50050283	50050413	1000	+	.	gene_id "MSTRG.205887"; transcript_id "MSTRG.205887.31"; exon_number "3";
chrX	StringTie	exon	50069879	50070030	1000	+	.	gene_id "MSTRG.205887"; transcript_id "MSTRG.205887.31"; exon_number "4";
chrX	StringTie	exon	50072489	50072588	1000	+	.	gene_id "MSTRG.205887"; transcript_id "MSTRG.205887.31"; exon_number "5";
chrX	StringTie	exon	50075795	50075982	1000	+	.	gene_id "MSTRG.205887"; transcript_id "MSTRG.205887.31"; exon_number "6";
chrX	StringTie	exon	50080594	50080716	1000	+	.	gene_id "MSTRG.205887"; transcript_id "MSTRG.205887.31"; exon_number "7";
chrX	StringTie	exon	50081641	50081847	1000	+	.	gene_id "MSTRG.205887"; transcript_id "MSTRG.205887.31"; exon_number "8";
chrX	StringTie	exon	50085980	50086060	1000	+	.	gene_id "MSTRG.205887"; transcript_id "MSTRG.205887.31"; exon_number "9";
chrX	StringTie	exon	50086328	50086870	1000	+	.	gene_id "MSTRG.205887"; transcript_id "MSTRG.205887.31"; exon_number "10";
chrX	StringTie	exon	50088698	50088884	1000	+	.	gene_id "MSTRG.205887"; transcript_id "MSTRG.205887.31"; exon_number "11";
chrX	StringTie	exon	50090116	50090514	1000	+	.	gene_id "MSTRG.205887"; transcript_id "MSTRG.205887.31"; exon_number "12";
chrX	StringTie	exon	50090670	50090886	1000	+	.	gene_id "MSTRG.205887"; transcript_id "MSTRG.205887.31"; exon_number "13";
chrX	StringTie	exon	50092129	50099312	1000	+	.	gene_id "MSTRG.205887"; transcript_id "MSTRG.205887.31"; exon_number "14";
chrX	StringTie	transcript	50036158	50099484	1000	+	.	gene_id "MSTRG.205887"; transcript_id "MSTRG.205887.32";
chrX	StringTie	exon	50036158	50036254	1000	+	.	gene_id "MSTRG.205887"; transcript_id "MSTRG.205887.32"; exon_number "1";
chrX	StringTie	exon	50042316	50042474	1000	+	.	gene_id "MSTRG.205887"; transcript_id "MSTRG.205887.32"; exon_number "2";
chrX	StringTie	exon	50054440	50054633	1000	+	.	gene_id "MSTRG.205887"; transcript_id "MSTRG.205887.32"; exon_number "3";
chrX	StringTie	exon	50067325	50067760	1000	+	.	gene_id "MSTRG.205887"; transcript_id "MSTRG.205887.32"; exon_number "4";
chrX	StringTie	exon	50069879	50070030	1000	+	.	gene_id "MSTRG.205887"; transcript_id "MSTRG.205887.32"; exon_number "5";
chrX	StringTie	exon	50072489	50072588	1000	+	.	gene_id "MSTRG.205887"; transcript_id "MSTRG.205887.32"; exon_number "6";
chrX	StringTie	exon	50075795	50075982	1000	+	.	gene_id "MSTRG.205887"; transcript_id "MSTRG.205887.32"; exon_number "7";
chrX	StringTie	exon	50080594	50080716	1000	+	.	gene_id "MSTRG.205887"; transcript_id "MSTRG.205887.32"; exon_number "8";
chrX	StringTie	exon	50081641	50081847	1000	+	.	gene_id "MSTRG.205887"; transcript_id "MSTRG.205887.32"; exon_number "9";
chrX	StringTie	exon	50085980	50086060	1000	+	.	gene_id "MSTRG.205887"; transcript_id "MSTRG.205887.32"; exon_number "10";
chrX	StringTie	exon	50086328	50086870	1000	+	.	gene_id "MSTRG.205887"; transcript_id "MSTRG.205887.32"; exon_number "11";
chrX	StringTie	exon	50088698	50088884	1000	+	.	gene_id "MSTRG.205887"; transcript_id "MSTRG.205887.32"; exon_number "12";
chrX	StringTie	exon	50090116	50090514	1000	+	.	gene_id "MSTRG.205887"; transcript_id "MSTRG.205887.32"; exon_number "13";
chrX	StringTie	exon	50090670	50090886	1000	+	.	gene_id "MSTRG.205887"; transcript_id "MSTRG.205887.32"; exon_number "14";
chrX	StringTie	exon	50092129	50099484	1000	+	.	gene_id "MSTRG.205887"; transcript_id "MSTRG.205887.32"; exon_number "15";
chrX	StringTie	transcript	50037483	50099301	1000	+	.	gene_id "MSTRG.205887"; transcript_id "MSTRG.205887.33";
chrX	StringTie	exon	50037483	50037590	1000	+	.	gene_id "MSTRG.205887"; transcript_id "MSTRG.205887.33"; exon_number "1";
chrX	StringTie	exon	50042316	50042462	1000	+	.	gene_id "MSTRG.205887"; transcript_id "MSTRG.205887.33"; exon_number "2";
chrX	StringTie	exon	50069879	50070030	1000	+	.	gene_id "MSTRG.205887"; transcript_id "MSTRG.205887.33"; exon_number "3";
chrX	StringTie	exon	50072489	50072588	1000	+	.	gene_id "MSTRG.205887"; transcript_id "MSTRG.205887.33"; exon_number "4";
chrX	StringTie	exon	50075795	50075982	1000	+	.	gene_id "MSTRG.205887"; transcript_id "MSTRG.205887.33"; exon_number "5";
chrX	StringTie	exon	50080594	50080716	1000	+	.	gene_id "MSTRG.205887"; transcript_id "MSTRG.205887.33"; exon_number "6";
chrX	StringTie	exon	50081641	50081847	1000	+	.	gene_id "MSTRG.205887"; transcript_id "MSTRG.205887.33"; exon_number "7";
chrX	StringTie	exon	50085980	50086060	1000	+	.	gene_id "MSTRG.205887"; transcript_id "MSTRG.205887.33"; exon_number "8";
chrX	StringTie	exon	50086328	50086870	1000	+	.	gene_id "MSTRG.205887"; transcript_id "MSTRG.205887.33"; exon_number "9";
chrX	StringTie	exon	50088698	50088884	1000	+	.	gene_id "MSTRG.205887"; transcript_id "MSTRG.205887.33"; exon_number "10";
chrX	StringTie	exon	50090116	50090514	1000	+	.	gene_id "MSTRG.205887"; transcript_id "MSTRG.205887.33"; exon_number "11";
chrX	StringTie	exon	50090670	50090886	1000	+	.	gene_id "MSTRG.205887"; transcript_id "MSTRG.205887.33"; exon_number "12";
chrX	StringTie	exon	50092129	50099301	1000	+	.	gene_id "MSTRG.205887"; transcript_id "MSTRG.205887.33"; exon_number "13";
chrX	StringTie	transcript	50042315	50099335	1000	+	.	gene_id "MSTRG.205887"; transcript_id "MSTRG.205887.34";
chrX	StringTie	exon	50042315	50042462	1000	+	.	gene_id "MSTRG.205887"; transcript_id "MSTRG.205887.34"; exon_number "1";
chrX	StringTie	exon	50069879	50070030	1000	+	.	gene_id "MSTRG.205887"; transcript_id "MSTRG.205887.34"; exon_number "2";
chrX	StringTie	exon	50072489	50072588	1000	+	.	gene_id "MSTRG.205887"; transcript_id "MSTRG.205887.34"; exon_number "3";
chrX	StringTie	exon	50075795	50075982	1000	+	.	gene_id "MSTRG.205887"; transcript_id "MSTRG.205887.34"; exon_number "4";
chrX	StringTie	exon	50080594	50080716	1000	+	.	gene_id "MSTRG.205887"; transcript_id "MSTRG.205887.34"; exon_number "5";
chrX	StringTie	exon	50081641	50081847	1000	+	.	gene_id "MSTRG.205887"; transcript_id "MSTRG.205887.34"; exon_number "6";
chrX	StringTie	exon	50085980	50086060	1000	+	.	gene_id "MSTRG.205887"; transcript_id "MSTRG.205887.34"; exon_number "7";
chrX	StringTie	exon	50086328	50086870	1000	+	.	gene_id "MSTRG.205887"; transcript_id "MSTRG.205887.34"; exon_number "8";
chrX	StringTie	exon	50088698	50088884	1000	+	.	gene_id "MSTRG.205887"; transcript_id "MSTRG.205887.34"; exon_number "9";
chrX	StringTie	exon	50089552	50089614	1000	+	.	gene_id "MSTRG.205887"; transcript_id "MSTRG.205887.34"; exon_number "10";
chrX	StringTie	exon	50090116	50090514	1000	+	.	gene_id "MSTRG.205887"; transcript_id "MSTRG.205887.34"; exon_number "11";
chrX	StringTie	exon	50090670	50090886	1000	+	.	gene_id "MSTRG.205887"; transcript_id "MSTRG.205887.34"; exon_number "12";
chrX	StringTie	exon	50092129	50099335	1000	+	.	gene_id "MSTRG.205887"; transcript_id "MSTRG.205887.34"; exon_number "13";
chrX	StringTie	transcript	50042315	50099232	1000	+	.	gene_id "MSTRG.205887"; transcript_id "MSTRG.205887.35";
chrX	StringTie	exon	50042315	50042462	1000	+	.	gene_id "MSTRG.205887"; transcript_id "MSTRG.205887.35"; exon_number "1";
chrX	StringTie	exon	50054440	50054633	1000	+	.	gene_id "MSTRG.205887"; transcript_id "MSTRG.205887.35"; exon_number "2";
chrX	StringTie	exon	50067325	50067760	1000	+	.	gene_id "MSTRG.205887"; transcript_id "MSTRG.205887.35"; exon_number "3";
chrX	StringTie	exon	50069879	50070030	1000	+	.	gene_id "MSTRG.205887"; transcript_id "MSTRG.205887.35"; exon_number "4";
chrX	StringTie	exon	50072489	50072588	1000	+	.	gene_id "MSTRG.205887"; transcript_id "MSTRG.205887.35"; exon_number "5";
chrX	StringTie	exon	50075795	50075982	1000	+	.	gene_id "MSTRG.205887"; transcript_id "MSTRG.205887.35"; exon_number "6";
chrX	StringTie	exon	50080594	50080716	1000	+	.	gene_id "MSTRG.205887"; transcript_id "MSTRG.205887.35"; exon_number "7";
chrX	StringTie	exon	50081673	50081847	1000	+	.	gene_id "MSTRG.205887"; transcript_id "MSTRG.205887.35"; exon_number "8";
chrX	StringTie	exon	50085980	50086060	1000	+	.	gene_id "MSTRG.205887"; transcript_id "MSTRG.205887.35"; exon_number "9";
chrX	StringTie	exon	50086328	50086870	1000	+	.	gene_id "MSTRG.205887"; transcript_id "MSTRG.205887.35"; exon_number "10";
chrX	StringTie	exon	50088698	50088884	1000	+	.	gene_id "MSTRG.205887"; transcript_id "MSTRG.205887.35"; exon_number "11";
chrX	StringTie	exon	50090116	50090514	1000	+	.	gene_id "MSTRG.205887"; transcript_id "MSTRG.205887.35"; exon_number "12";
chrX	StringTie	exon	50090670	50090886	1000	+	.	gene_id "MSTRG.205887"; transcript_id "MSTRG.205887.35"; exon_number "13";
chrX	StringTie	exon	50092129	50093507	1000	+	.	gene_id "MSTRG.205887"; transcript_id "MSTRG.205887.35"; exon_number "14";
chrX	StringTie	exon	50093530	50099232	1000	+	.	gene_id "MSTRG.205887"; transcript_id "MSTRG.205887.35"; exon_number "15";
chrX	StringTie	transcript	50054440	50099326	1000	+	.	gene_id "MSTRG.205887"; transcript_id "MSTRG.205887.36";
chrX	StringTie	exon	50054440	50054633	1000	+	.	gene_id "MSTRG.205887"; transcript_id "MSTRG.205887.36"; exon_number "1";
chrX	StringTie	exon	50067325	50067760	1000	+	.	gene_id "MSTRG.205887"; transcript_id "MSTRG.205887.36"; exon_number "2";
chrX	StringTie	exon	50069879	50070030	1000	+	.	gene_id "MSTRG.205887"; transcript_id "MSTRG.205887.36"; exon_number "3";
chrX	StringTie	exon	50072489	50072588	1000	+	.	gene_id "MSTRG.205887"; transcript_id "MSTRG.205887.36"; exon_number "4";
chrX	StringTie	exon	50075795	50075982	1000	+	.	gene_id "MSTRG.205887"; transcript_id "MSTRG.205887.36"; exon_number "5";
chrX	StringTie	exon	50080594	50080716	1000	+	.	gene_id "MSTRG.205887"; transcript_id "MSTRG.205887.36"; exon_number "6";
chrX	StringTie	exon	50081641	50081847	1000	+	.	gene_id "MSTRG.205887"; transcript_id "MSTRG.205887.36"; exon_number "7";
chrX	StringTie	exon	50085980	50086060	1000	+	.	gene_id "MSTRG.205887"; transcript_id "MSTRG.205887.36"; exon_number "8";
chrX	StringTie	exon	50086328	50086870	1000	+	.	gene_id "MSTRG.205887"; transcript_id "MSTRG.205887.36"; exon_number "9";
chrX	StringTie	exon	50088413	50088484	1000	+	.	gene_id "MSTRG.205887"; transcript_id "MSTRG.205887.36"; exon_number "10";
chrX	StringTie	exon	50088698	50088884	1000	+	.	gene_id "MSTRG.205887"; transcript_id "MSTRG.205887.36"; exon_number "11";
chrX	StringTie	exon	50089552	50089614	1000	+	.	gene_id "MSTRG.205887"; transcript_id "MSTRG.205887.36"; exon_number "12";
chrX	StringTie	exon	50090116	50090514	1000	+	.	gene_id "MSTRG.205887"; transcript_id "MSTRG.205887.36"; exon_number "13";
chrX	StringTie	exon	50090670	50090886	1000	+	.	gene_id "MSTRG.205887"; transcript_id "MSTRG.205887.36"; exon_number "14";
chrX	StringTie	exon	50092129	50099326	1000	+	.	gene_id "MSTRG.205887"; transcript_id "MSTRG.205887.36"; exon_number "15";
chrX	StringTie	transcript	50055141	50099232	1000	+	.	gene_id "MSTRG.205887"; transcript_id "MSTRG.205887.37";
chrX	StringTie	exon	50055141	50055431	1000	+	.	gene_id "MSTRG.205887"; transcript_id "MSTRG.205887.37"; exon_number "1";
chrX	StringTie	exon	50069879	50070030	1000	+	.	gene_id "MSTRG.205887"; transcript_id "MSTRG.205887.37"; exon_number "2";
chrX	StringTie	exon	50072489	50072588	1000	+	.	gene_id "MSTRG.205887"; transcript_id "MSTRG.205887.37"; exon_number "3";
chrX	StringTie	exon	50075795	50075982	1000	+	.	gene_id "MSTRG.205887"; transcript_id "MSTRG.205887.37"; exon_number "4";
chrX	StringTie	exon	50080594	50080716	1000	+	.	gene_id "MSTRG.205887"; transcript_id "MSTRG.205887.37"; exon_number "5";
chrX	StringTie	exon	50081641	50081847	1000	+	.	gene_id "MSTRG.205887"; transcript_id "MSTRG.205887.37"; exon_number "6";
chrX	StringTie	exon	50085980	50086060	1000	+	.	gene_id "MSTRG.205887"; transcript_id "MSTRG.205887.37"; exon_number "7";
chrX	StringTie	exon	50086328	50086870	1000	+	.	gene_id "MSTRG.205887"; transcript_id "MSTRG.205887.37"; exon_number "8";
chrX	StringTie	exon	50088698	50088884	1000	+	.	gene_id "MSTRG.205887"; transcript_id "MSTRG.205887.37"; exon_number "9";
chrX	StringTie	exon	50090116	50090514	1000	+	.	gene_id "MSTRG.205887"; transcript_id "MSTRG.205887.37"; exon_number "10";
chrX	StringTie	exon	50090670	50090886	1000	+	.	gene_id "MSTRG.205887"; transcript_id "MSTRG.205887.37"; exon_number "11";
chrX	StringTie	exon	50092129	50099232	1000	+	.	gene_id "MSTRG.205887"; transcript_id "MSTRG.205887.37"; exon_number "12";
chrX	StringTie	transcript	50055332	50099231	1000	+	.	gene_id "MSTRG.205887"; transcript_id "MSTRG.205887.38";
chrX	StringTie	exon	50055332	50055431	1000	+	.	gene_id "MSTRG.205887"; transcript_id "MSTRG.205887.38"; exon_number "1";
chrX	StringTie	exon	50069879	50070030	1000	+	.	gene_id "MSTRG.205887"; transcript_id "MSTRG.205887.38"; exon_number "2";
chrX	StringTie	exon	50072489	50072588	1000	+	.	gene_id "MSTRG.205887"; transcript_id "MSTRG.205887.38"; exon_number "3";
chrX	StringTie	exon	50075795	50075982	1000	+	.	gene_id "MSTRG.205887"; transcript_id "MSTRG.205887.38"; exon_number "4";
chrX	StringTie	exon	50080594	50081847	1000	+	.	gene_id "MSTRG.205887"; transcript_id "MSTRG.205887.38"; exon_number "5";
chrX	StringTie	exon	50085980	50086870	1000	+	.	gene_id "MSTRG.205887"; transcript_id "MSTRG.205887.38"; exon_number "6";
chrX	StringTie	exon	50088698	50088884	1000	+	.	gene_id "MSTRG.205887"; transcript_id "MSTRG.205887.38"; exon_number "7";
chrX	StringTie	exon	50090116	50090514	1000	+	.	gene_id "MSTRG.205887"; transcript_id "MSTRG.205887.38"; exon_number "8";
chrX	StringTie	exon	50090670	50090886	1000	+	.	gene_id "MSTRG.205887"; transcript_id "MSTRG.205887.38"; exon_number "9";
chrX	StringTie	exon	50092129	50099231	1000	+	.	gene_id "MSTRG.205887"; transcript_id "MSTRG.205887.38"; exon_number "10";
chrX	StringTie	transcript	50060046	50099232	1000	+	.	gene_id "MSTRG.205887"; transcript_id "MSTRG.205887.39";
chrX	StringTie	exon	50060046	50060241	1000	+	.	gene_id "MSTRG.205887"; transcript_id "MSTRG.205887.39"; exon_number "1";
chrX	StringTie	exon	50069879	50070030	1000	+	.	gene_id "MSTRG.205887"; transcript_id "MSTRG.205887.39"; exon_number "2";
chrX	StringTie	exon	50072489	50072588	1000	+	.	gene_id "MSTRG.205887"; transcript_id "MSTRG.205887.39"; exon_number "3";
chrX	StringTie	exon	50075795	50075982	1000	+	.	gene_id "MSTRG.205887"; transcript_id "MSTRG.205887.39"; exon_number "4";
chrX	StringTie	exon	50080594	50080716	1000	+	.	gene_id "MSTRG.205887"; transcript_id "MSTRG.205887.39"; exon_number "5";
chrX	StringTie	exon	50081641	50081847	1000	+	.	gene_id "MSTRG.205887"; transcript_id "MSTRG.205887.39"; exon_number "6";
chrX	StringTie	exon	50085980	50086060	1000	+	.	gene_id "MSTRG.205887"; transcript_id "MSTRG.205887.39"; exon_number "7";
chrX	StringTie	exon	50086328	50086870	1000	+	.	gene_id "MSTRG.205887"; transcript_id "MSTRG.205887.39"; exon_number "8";
chrX	StringTie	exon	50088698	50088884	1000	+	.	gene_id "MSTRG.205887"; transcript_id "MSTRG.205887.39"; exon_number "9";
chrX	StringTie	exon	50090116	50090514	1000	+	.	gene_id "MSTRG.205887"; transcript_id "MSTRG.205887.39"; exon_number "10";
chrX	StringTie	exon	50090670	50090886	1000	+	.	gene_id "MSTRG.205887"; transcript_id "MSTRG.205887.39"; exon_number "11";
chrX	StringTie	exon	50092129	50099232	1000	+	.	gene_id "MSTRG.205887"; transcript_id "MSTRG.205887.39"; exon_number "12";
chrX	StringTie	transcript	49922460	49946514	1000	+	.	gene_id "MSTRG.205887"; transcript_id "MSTRG.205887.4";
chrX	StringTie	exon	49922460	49922792	1000	+	.	gene_id "MSTRG.205887"; transcript_id "MSTRG.205887.4"; exon_number "1";
chrX	StringTie	exon	49923407	49923741	1000	+	.	gene_id "MSTRG.205887"; transcript_id "MSTRG.205887.4"; exon_number "2";
chrX	StringTie	exon	49925171	49925314	1000	+	.	gene_id "MSTRG.205887"; transcript_id "MSTRG.205887.4"; exon_number "3";
chrX	StringTie	exon	49946286	49946514	1000	+	.	gene_id "MSTRG.205887"; transcript_id "MSTRG.205887.4"; exon_number "4";
chrX	StringTie	transcript	50060143	50113212	1000	+	.	gene_id "MSTRG.205887"; transcript_id "MSTRG.205887.40";
chrX	StringTie	exon	50060143	50060241	1000	+	.	gene_id "MSTRG.205887"; transcript_id "MSTRG.205887.40"; exon_number "1";
chrX	StringTie	exon	50067325	50067760	1000	+	.	gene_id "MSTRG.205887"; transcript_id "MSTRG.205887.40"; exon_number "2";
chrX	StringTie	exon	50069879	50070030	1000	+	.	gene_id "MSTRG.205887"; transcript_id "MSTRG.205887.40"; exon_number "3";
chrX	StringTie	exon	50072489	50072588	1000	+	.	gene_id "MSTRG.205887"; transcript_id "MSTRG.205887.40"; exon_number "4";
chrX	StringTie	exon	50075795	50075982	1000	+	.	gene_id "MSTRG.205887"; transcript_id "MSTRG.205887.40"; exon_number "5";
chrX	StringTie	exon	50080594	50080716	1000	+	.	gene_id "MSTRG.205887"; transcript_id "MSTRG.205887.40"; exon_number "6";
chrX	StringTie	exon	50081641	50081847	1000	+	.	gene_id "MSTRG.205887"; transcript_id "MSTRG.205887.40"; exon_number "7";
chrX	StringTie	exon	50085980	50086060	1000	+	.	gene_id "MSTRG.205887"; transcript_id "MSTRG.205887.40"; exon_number "8";
chrX	StringTie	exon	50086328	50086870	1000	+	.	gene_id "MSTRG.205887"; transcript_id "MSTRG.205887.40"; exon_number "9";
chrX	StringTie	exon	50088698	50088884	1000	+	.	gene_id "MSTRG.205887"; transcript_id "MSTRG.205887.40"; exon_number "10";
chrX	StringTie	exon	50090116	50090514	1000	+	.	gene_id "MSTRG.205887"; transcript_id "MSTRG.205887.40"; exon_number "11";
chrX	StringTie	exon	50090670	50090886	1000	+	.	gene_id "MSTRG.205887"; transcript_id "MSTRG.205887.40"; exon_number "12";
chrX	StringTie	exon	50092129	50092285	1000	+	.	gene_id "MSTRG.205887"; transcript_id "MSTRG.205887.40"; exon_number "13";
chrX	StringTie	exon	50113010	50113212	1000	+	.	gene_id "MSTRG.205887"; transcript_id "MSTRG.205887.40"; exon_number "14";
chrX	StringTie	transcript	50067503	50099350	1000	+	.	gene_id "MSTRG.205887"; transcript_id "MSTRG.205887.41";
chrX	StringTie	exon	50067503	50067760	1000	+	.	gene_id "MSTRG.205887"; transcript_id "MSTRG.205887.41"; exon_number "1";
chrX	StringTie	exon	50069879	50070030	1000	+	.	gene_id "MSTRG.205887"; transcript_id "MSTRG.205887.41"; exon_number "2";
chrX	StringTie	exon	50072489	50072588	1000	+	.	gene_id "MSTRG.205887"; transcript_id "MSTRG.205887.41"; exon_number "3";
chrX	StringTie	exon	50080594	50086870	1000	+	.	gene_id "MSTRG.205887"; transcript_id "MSTRG.205887.41"; exon_number "4";
chrX	StringTie	exon	50088413	50088484	1000	+	.	gene_id "MSTRG.205887"; transcript_id "MSTRG.205887.41"; exon_number "5";
chrX	StringTie	exon	50088698	50088884	1000	+	.	gene_id "MSTRG.205887"; transcript_id "MSTRG.205887.41"; exon_number "6";
chrX	StringTie	exon	50090116	50090514	1000	+	.	gene_id "MSTRG.205887"; transcript_id "MSTRG.205887.41"; exon_number "7";
chrX	StringTie	exon	50090670	50090886	1000	+	.	gene_id "MSTRG.205887"; transcript_id "MSTRG.205887.41"; exon_number "8";
chrX	StringTie	exon	50092129	50099350	1000	+	.	gene_id "MSTRG.205887"; transcript_id "MSTRG.205887.41"; exon_number "9";
chrX	StringTie	transcript	50067910	50099232	1000	+	.	gene_id "MSTRG.205887"; transcript_id "MSTRG.205887.43";
chrX	StringTie	exon	50067910	50068966	1000	+	.	gene_id "MSTRG.205887"; transcript_id "MSTRG.205887.43"; exon_number "1";
chrX	StringTie	exon	50069879	50070030	1000	+	.	gene_id "MSTRG.205887"; transcript_id "MSTRG.205887.43"; exon_number "2";
chrX	StringTie	exon	50072489	50072588	1000	+	.	gene_id "MSTRG.205887"; transcript_id "MSTRG.205887.43"; exon_number "3";
chrX	StringTie	exon	50075795	50075982	1000	+	.	gene_id "MSTRG.205887"; transcript_id "MSTRG.205887.43"; exon_number "4";
chrX	StringTie	exon	50080594	50080716	1000	+	.	gene_id "MSTRG.205887"; transcript_id "MSTRG.205887.43"; exon_number "5";
chrX	StringTie	exon	50081641	50081847	1000	+	.	gene_id "MSTRG.205887"; transcript_id "MSTRG.205887.43"; exon_number "6";
chrX	StringTie	exon	50085980	50086060	1000	+	.	gene_id "MSTRG.205887"; transcript_id "MSTRG.205887.43"; exon_number "7";
chrX	StringTie	exon	50086328	50086870	1000	+	.	gene_id "MSTRG.205887"; transcript_id "MSTRG.205887.43"; exon_number "8";
chrX	StringTie	exon	50088698	50088884	1000	+	.	gene_id "MSTRG.205887"; transcript_id "MSTRG.205887.43"; exon_number "9";
chrX	StringTie	exon	50090116	50090514	1000	+	.	gene_id "MSTRG.205887"; transcript_id "MSTRG.205887.43"; exon_number "10";
chrX	StringTie	exon	50090670	50090886	1000	+	.	gene_id "MSTRG.205887"; transcript_id "MSTRG.205887.43"; exon_number "11";
chrX	StringTie	exon	50092129	50099232	1000	+	.	gene_id "MSTRG.205887"; transcript_id "MSTRG.205887.43"; exon_number "12";
chrX	StringTie	transcript	50068772	50099269	1000	+	.	gene_id "MSTRG.205887"; transcript_id "MSTRG.205887.44";
chrX	StringTie	exon	50068772	50068966	1000	+	.	gene_id "MSTRG.205887"; transcript_id "MSTRG.205887.44"; exon_number "1";
chrX	StringTie	exon	50069879	50070030	1000	+	.	gene_id "MSTRG.205887"; transcript_id "MSTRG.205887.44"; exon_number "2";
chrX	StringTie	exon	50072489	50072588	1000	+	.	gene_id "MSTRG.205887"; transcript_id "MSTRG.205887.44"; exon_number "3";
chrX	StringTie	exon	50075795	50075982	1000	+	.	gene_id "MSTRG.205887"; transcript_id "MSTRG.205887.44"; exon_number "4";
chrX	StringTie	exon	50080594	50081847	1000	+	.	gene_id "MSTRG.205887"; transcript_id "MSTRG.205887.44"; exon_number "5";
chrX	StringTie	exon	50085980	50086060	1000	+	.	gene_id "MSTRG.205887"; transcript_id "MSTRG.205887.44"; exon_number "6";
chrX	StringTie	exon	50086328	50086870	1000	+	.	gene_id "MSTRG.205887"; transcript_id "MSTRG.205887.44"; exon_number "7";
chrX	StringTie	exon	50088698	50088884	1000	+	.	gene_id "MSTRG.205887"; transcript_id "MSTRG.205887.44"; exon_number "8";
chrX	StringTie	exon	50090116	50090514	1000	+	.	gene_id "MSTRG.205887"; transcript_id "MSTRG.205887.44"; exon_number "9";
chrX	StringTie	exon	50090670	50090886	1000	+	.	gene_id "MSTRG.205887"; transcript_id "MSTRG.205887.44"; exon_number "10";
chrX	StringTie	exon	50092129	50099269	1000	+	.	gene_id "MSTRG.205887"; transcript_id "MSTRG.205887.44"; exon_number "11";
chrX	StringTie	transcript	50075882	50099321	1000	+	.	gene_id "MSTRG.205887"; transcript_id "MSTRG.205887.46";
chrX	StringTie	exon	50075882	50075982	1000	+	.	gene_id "MSTRG.205887"; transcript_id "MSTRG.205887.46"; exon_number "1";
chrX	StringTie	exon	50080594	50080716	1000	+	.	gene_id "MSTRG.205887"; transcript_id "MSTRG.205887.46"; exon_number "2";
chrX	StringTie	exon	50081641	50081683	1000	+	.	gene_id "MSTRG.205887"; transcript_id "MSTRG.205887.46"; exon_number "3";
chrX	StringTie	exon	50086721	50086870	1000	+	.	gene_id "MSTRG.205887"; transcript_id "MSTRG.205887.46"; exon_number "4";
chrX	StringTie	exon	50088698	50088884	1000	+	.	gene_id "MSTRG.205887"; transcript_id "MSTRG.205887.46"; exon_number "5";
chrX	StringTie	exon	50090116	50090514	1000	+	.	gene_id "MSTRG.205887"; transcript_id "MSTRG.205887.46"; exon_number "6";
chrX	StringTie	exon	50090670	50090886	1000	+	.	gene_id "MSTRG.205887"; transcript_id "MSTRG.205887.46"; exon_number "7";
chrX	StringTie	exon	50092129	50099321	1000	+	.	gene_id "MSTRG.205887"; transcript_id "MSTRG.205887.46"; exon_number "8";
chrX	StringTie	transcript	50076285	50099230	1000	+	.	gene_id "MSTRG.205887"; transcript_id "MSTRG.205887.47";
chrX	StringTie	exon	50076285	50076308	1000	+	.	gene_id "MSTRG.205887"; transcript_id "MSTRG.205887.47"; exon_number "1";
chrX	StringTie	exon	50080594	50080716	1000	+	.	gene_id "MSTRG.205887"; transcript_id "MSTRG.205887.47"; exon_number "2";
chrX	StringTie	exon	50081641	50081847	1000	+	.	gene_id "MSTRG.205887"; transcript_id "MSTRG.205887.47"; exon_number "3";
chrX	StringTie	exon	50085980	50086060	1000	+	.	gene_id "MSTRG.205887"; transcript_id "MSTRG.205887.47"; exon_number "4";
chrX	StringTie	exon	50086328	50086870	1000	+	.	gene_id "MSTRG.205887"; transcript_id "MSTRG.205887.47"; exon_number "5";
chrX	StringTie	exon	50088698	50088884	1000	+	.	gene_id "MSTRG.205887"; transcript_id "MSTRG.205887.47"; exon_number "6";
chrX	StringTie	exon	50090116	50090514	1000	+	.	gene_id "MSTRG.205887"; transcript_id "MSTRG.205887.47"; exon_number "7";
chrX	StringTie	exon	50090670	50090886	1000	+	.	gene_id "MSTRG.205887"; transcript_id "MSTRG.205887.47"; exon_number "8";
chrX	StringTie	exon	50092129	50099230	1000	+	.	gene_id "MSTRG.205887"; transcript_id "MSTRG.205887.47"; exon_number "9";
chrX	StringTie	transcript	49922549	49946941	1000	+	.	gene_id "MSTRG.205887"; transcript_id "MSTRG.205887.5";
chrX	StringTie	exon	49922549	49922792	1000	+	.	gene_id "MSTRG.205887"; transcript_id "MSTRG.205887.5"; exon_number "1";
chrX	StringTie	exon	49923407	49923482	1000	+	.	gene_id "MSTRG.205887"; transcript_id "MSTRG.205887.5"; exon_number "2";
chrX	StringTie	exon	49925171	49925314	1000	+	.	gene_id "MSTRG.205887"; transcript_id "MSTRG.205887.5"; exon_number "3";
chrX	StringTie	exon	49946874	49946941	1000	+	.	gene_id "MSTRG.205887"; transcript_id "MSTRG.205887.5"; exon_number "4";
chrX	StringTie	transcript	49922574	49933270	1000	+	.	gene_id "MSTRG.205887"; transcript_id "MSTRG.205887.6";
chrX	StringTie	exon	49922574	49922792	1000	+	.	gene_id "MSTRG.205887"; transcript_id "MSTRG.205887.6"; exon_number "1";
chrX	StringTie	exon	49923407	49923482	1000	+	.	gene_id "MSTRG.205887"; transcript_id "MSTRG.205887.6"; exon_number "2";
chrX	StringTie	exon	49925171	49925314	1000	+	.	gene_id "MSTRG.205887"; transcript_id "MSTRG.205887.6"; exon_number "3";
chrX	StringTie	exon	49932442	49933270	1000	+	.	gene_id "MSTRG.205887"; transcript_id "MSTRG.205887.6"; exon_number "4";
chrX	StringTie	transcript	49923404	50099343	1000	+	.	gene_id "MSTRG.205887"; transcript_id "MSTRG.205887.9";
chrX	StringTie	exon	49923404	49923482	1000	+	.	gene_id "MSTRG.205887"; transcript_id "MSTRG.205887.9"; exon_number "1";
chrX	StringTie	exon	49925171	49925314	1000	+	.	gene_id "MSTRG.205887"; transcript_id "MSTRG.205887.9"; exon_number "2";
chrX	StringTie	exon	50042316	50042462	1000	+	.	gene_id "MSTRG.205887"; transcript_id "MSTRG.205887.9"; exon_number "3";
chrX	StringTie	exon	50054440	50054633	1000	+	.	gene_id "MSTRG.205887"; transcript_id "MSTRG.205887.9"; exon_number "4";
chrX	StringTie	exon	50069879	50070030	1000	+	.	gene_id "MSTRG.205887"; transcript_id "MSTRG.205887.9"; exon_number "5";
chrX	StringTie	exon	50072489	50072588	1000	+	.	gene_id "MSTRG.205887"; transcript_id "MSTRG.205887.9"; exon_number "6";
chrX	StringTie	exon	50075795	50075982	1000	+	.	gene_id "MSTRG.205887"; transcript_id "MSTRG.205887.9"; exon_number "7";
chrX	StringTie	exon	50080594	50080716	1000	+	.	gene_id "MSTRG.205887"; transcript_id "MSTRG.205887.9"; exon_number "8";
chrX	StringTie	exon	50081641	50081847	1000	+	.	gene_id "MSTRG.205887"; transcript_id "MSTRG.205887.9"; exon_number "9";
chrX	StringTie	exon	50085980	50086060	1000	+	.	gene_id "MSTRG.205887"; transcript_id "MSTRG.205887.9"; exon_number "10";
chrX	StringTie	exon	50086328	50086870	1000	+	.	gene_id "MSTRG.205887"; transcript_id "MSTRG.205887.9"; exon_number "11";
chrX	StringTie	exon	50088698	50088884	1000	+	.	gene_id "MSTRG.205887"; transcript_id "MSTRG.205887.9"; exon_number "12";
chrX	StringTie	exon	50090116	50090514	1000	+	.	gene_id "MSTRG.205887"; transcript_id "MSTRG.205887.9"; exon_number "13";
chrX	StringTie	exon	50090670	50090886	1000	+	.	gene_id "MSTRG.205887"; transcript_id "MSTRG.205887.9"; exon_number "14";
chrX	StringTie	exon	50092129	50099343	1000	+	.	gene_id "MSTRG.205887"; transcript_id "MSTRG.205887.9"; exon_number "15";
chrX	StringTie	transcript	49945336	49945442	1000	-	.	gene_id "MSTRG.205888"; transcript_id "ENST00000364471"; gene_name "RNU6-421P"; ref_gene_id "ENSG00000201341";
chrX	StringTie	exon	49945336	49945442	1000	-	.	gene_id "MSTRG.205888"; transcript_id "ENST00000364471"; exon_number "1"; gene_name "RNU6-421P"; ref_gene_id "ENSG00000201341";
chrX	StringTie	transcript	50003148	50003238	1000	+	.	gene_id "MSTRG.205889"; transcript_id "ENST00000385025"; gene_name "MIR532"; ref_gene_id "ENSG00000207758";
chrX	StringTie	exon	50003148	50003238	1000	+	.	gene_id "MSTRG.205889"; transcript_id "ENST00000385025"; exon_number "1"; gene_name "MIR532"; ref_gene_id "ENSG00000207758";
chr10	StringTie	transcript	33496251	33516880	1000	-	.	gene_id "MSTRG.20589"; transcript_id "MSTRG.20589.1";
chr10	StringTie	exon	33496251	33496377	1000	-	.	gene_id "MSTRG.20589"; transcript_id "MSTRG.20589.1"; exon_number "1";
chr10	StringTie	exon	33503198	33505051	1000	-	.	gene_id "MSTRG.20589"; transcript_id "MSTRG.20589.1"; exon_number "2";
chr10	StringTie	exon	33516780	33516880	1000	-	.	gene_id "MSTRG.20589"; transcript_id "MSTRG.20589.1"; exon_number "3";
chrX	StringTie	transcript	50003503	50003588	1000	+	.	gene_id "MSTRG.205890"; transcript_id "ENST00000385034"; gene_name "MIR188"; ref_gene_id "ENSG00000207768";
chrX	StringTie	exon	50003503	50003588	1000	+	.	gene_id "MSTRG.205890"; transcript_id "ENST00000385034"; exon_number "1"; gene_name "MIR188"; ref_gene_id "ENSG00000207768";
chrX	StringTie	transcript	50008431	50008514	1000	+	.	gene_id "MSTRG.205891"; transcript_id "ENST00000385051"; gene_name "MIR500A"; ref_gene_id "ENSG00000207785";
chrX	StringTie	exon	50008431	50008514	1000	+	.	gene_id "MSTRG.205891"; transcript_id "ENST00000385051"; exon_number "1"; gene_name "MIR500A"; ref_gene_id "ENSG00000207785";
chrX	StringTie	transcript	50008964	50009028	1000	+	.	gene_id "MSTRG.205892"; transcript_id "ENST00000385280"; gene_name "MIR362"; ref_gene_id "ENSG00000208015";
chrX	StringTie	exon	50008964	50009028	1000	+	.	gene_id "MSTRG.205892"; transcript_id "ENST00000385280"; exon_number "1"; gene_name "MIR362"; ref_gene_id "ENSG00000208015";
chrX	StringTie	transcript	50009722	50009805	1000	+	.	gene_id "MSTRG.205893"; transcript_id "ENST00000390204"; gene_name "MIR501"; ref_gene_id "ENSG00000211538";
chrX	StringTie	exon	50009722	50009805	1000	+	.	gene_id "MSTRG.205893"; transcript_id "ENST00000390204"; exon_number "1"; gene_name "MIR501"; ref_gene_id "ENSG00000211538";
chrX	StringTie	transcript	50010672	50010750	1000	+	.	gene_id "MSTRG.205894"; transcript_id "ENST00000458843"; gene_name "MIR500B"; ref_gene_id "ENSG00000239057";
chrX	StringTie	exon	50010672	50010750	1000	+	.	gene_id "MSTRG.205894"; transcript_id "ENST00000458843"; exon_number "1"; gene_name "MIR500B"; ref_gene_id "ENSG00000239057";
chrX	StringTie	transcript	50013241	50013337	1000	+	.	gene_id "MSTRG.205895"; transcript_id "ENST00000385235"; gene_name "MIR660"; ref_gene_id "ENSG00000207970";
chrX	StringTie	exon	50013241	50013337	1000	+	.	gene_id "MSTRG.205895"; transcript_id "ENST00000385235"; exon_number "1"; gene_name "MIR660"; ref_gene_id "ENSG00000207970";
chrX	StringTie	transcript	50014598	50014683	1000	+	.	gene_id "MSTRG.205896"; transcript_id "ENST00000606349"; gene_name "MIR502"; ref_gene_id "ENSG00000272080";
chrX	StringTie	exon	50014598	50014683	1000	+	.	gene_id "MSTRG.205896"; transcript_id "ENST00000606349"; exon_number "1"; gene_name "MIR502"; ref_gene_id "ENSG00000272080";
chrX	StringTie	transcript	50113483	50114378	1000	.	.	gene_id "MSTRG.205897"; transcript_id "MSTRG.205897.1";
chrX	StringTie	exon	50113483	50114378	1000	.	.	gene_id "MSTRG.205897"; transcript_id "MSTRG.205897.1"; exon_number "1";
chrX	StringTie	transcript	50119268	50119539	1000	.	.	gene_id "MSTRG.205898"; transcript_id "MSTRG.205898.1";
chrX	StringTie	exon	50119268	50119539	1000	.	.	gene_id "MSTRG.205898"; transcript_id "MSTRG.205898.1"; exon_number "1";
chrX	StringTie	transcript	50119881	50120267	1000	.	.	gene_id "MSTRG.205899"; transcript_id "MSTRG.205899.1";
chrX	StringTie	exon	50119881	50120267	1000	.	.	gene_id "MSTRG.205899"; transcript_id "MSTRG.205899.1"; exon_number "1";
chr1	StringTie	transcript	26169947	26171665	1000	-	.	gene_id "MSTRG.2059"; transcript_id "ENST00000407889"; gene_name "RP11-96L14.7"; ref_gene_id "ENSG00000236782";
chr1	StringTie	exon	26169947	26170350	1000	-	.	gene_id "MSTRG.2059"; transcript_id "ENST00000407889"; exon_number "1"; gene_name "RP11-96L14.7"; ref_gene_id "ENSG00000236782";
chr1	StringTie	exon	26170538	26170598	1000	-	.	gene_id "MSTRG.2059"; transcript_id "ENST00000407889"; exon_number "2"; gene_name "RP11-96L14.7"; ref_gene_id "ENSG00000236782";
chr1	StringTie	exon	26171156	26171335	1000	-	.	gene_id "MSTRG.2059"; transcript_id "ENST00000407889"; exon_number "3"; gene_name "RP11-96L14.7"; ref_gene_id "ENSG00000236782";
chr1	StringTie	exon	26171617	26171665	1000	-	.	gene_id "MSTRG.2059"; transcript_id "ENST00000407889"; exon_number "4"; gene_name "RP11-96L14.7"; ref_gene_id "ENSG00000236782";
chr1	StringTie	transcript	26170180	26170813	1000	-	.	gene_id "MSTRG.2059"; transcript_id "ENST00000414762"; gene_name "RP11-96L14.7"; ref_gene_id "ENSG00000236782";
chr1	StringTie	exon	26170180	26170350	1000	-	.	gene_id "MSTRG.2059"; transcript_id "ENST00000414762"; exon_number "1"; gene_name "RP11-96L14.7"; ref_gene_id "ENSG00000236782";
chr1	StringTie	exon	26170538	26170813	1000	-	.	gene_id "MSTRG.2059"; transcript_id "ENST00000414762"; exon_number "2"; gene_name "RP11-96L14.7"; ref_gene_id "ENSG00000236782";
chr1	StringTie	transcript	26170325	26171821	1000	-	.	gene_id "MSTRG.2059"; transcript_id "ENST00000433939"; gene_name "RP11-96L14.7"; ref_gene_id "ENSG00000236782";
chr1	StringTie	exon	26170325	26170598	1000	-	.	gene_id "MSTRG.2059"; transcript_id "ENST00000433939"; exon_number "1"; gene_name "RP11-96L14.7"; ref_gene_id "ENSG00000236782";
chr1	StringTie	exon	26171156	26171335	1000	-	.	gene_id "MSTRG.2059"; transcript_id "ENST00000433939"; exon_number "2"; gene_name "RP11-96L14.7"; ref_gene_id "ENSG00000236782";
chr1	StringTie	exon	26171617	26171689	1000	-	.	gene_id "MSTRG.2059"; transcript_id "ENST00000433939"; exon_number "3"; gene_name "RP11-96L14.7"; ref_gene_id "ENSG00000236782";
chr1	StringTie	exon	26171770	26171821	1000	-	.	gene_id "MSTRG.2059"; transcript_id "ENST00000433939"; exon_number "4"; gene_name "RP11-96L14.7"; ref_gene_id "ENSG00000236782";
chr1	StringTie	transcript	26170194	26171373	1000	-	.	gene_id "MSTRG.2059"; transcript_id "ENST00000444682"; gene_name "RP11-96L14.7"; ref_gene_id "ENSG00000236782";
chr1	StringTie	exon	26170194	26170598	1000	-	.	gene_id "MSTRG.2059"; transcript_id "ENST00000444682"; exon_number "1"; gene_name "RP11-96L14.7"; ref_gene_id "ENSG00000236782";
chr1	StringTie	exon	26171156	26171373	1000	-	.	gene_id "MSTRG.2059"; transcript_id "ENST00000444682"; exon_number "2"; gene_name "RP11-96L14.7"; ref_gene_id "ENSG00000236782";
chr1	StringTie	transcript	26169516	26171821	1000	-	.	gene_id "MSTRG.2059"; transcript_id "ENST00000448923"; gene_name "RP11-96L14.7"; ref_gene_id "ENSG00000236782";
chr1	StringTie	exon	26169516	26170598	1000	-	.	gene_id "MSTRG.2059"; transcript_id "ENST00000448923"; exon_number "1"; gene_name "RP11-96L14.7"; ref_gene_id "ENSG00000236782";
chr1	StringTie	exon	26171156	26171335	1000	-	.	gene_id "MSTRG.2059"; transcript_id "ENST00000448923"; exon_number "2"; gene_name "RP11-96L14.7"; ref_gene_id "ENSG00000236782";
chr1	StringTie	exon	26171617	26171821	1000	-	.	gene_id "MSTRG.2059"; transcript_id "ENST00000448923"; exon_number "3"; gene_name "RP11-96L14.7"; ref_gene_id "ENSG00000236782";
chr1	StringTie	transcript	26164161	26168581	1000	-	.	gene_id "MSTRG.2059"; transcript_id "ENST00000634842"; gene_name "RP11-96L14.8"; ref_gene_id "ENSG00000282872";
chr1	StringTie	exon	26164161	26164455	1000	-	.	gene_id "MSTRG.2059"; transcript_id "ENST00000634842"; exon_number "1"; gene_name "RP11-96L14.8"; ref_gene_id "ENSG00000282872";
chr1	StringTie	exon	26165826	26165923	1000	-	.	gene_id "MSTRG.2059"; transcript_id "ENST00000634842"; exon_number "2"; gene_name "RP11-96L14.8"; ref_gene_id "ENSG00000282872";
chr1	StringTie	exon	26166035	26166118	1000	-	.	gene_id "MSTRG.2059"; transcript_id "ENST00000634842"; exon_number "3"; gene_name "RP11-96L14.8"; ref_gene_id "ENSG00000282872";
chr1	StringTie	exon	26168416	26168581	1000	-	.	gene_id "MSTRG.2059"; transcript_id "ENST00000634842"; exon_number "4"; gene_name "RP11-96L14.8"; ref_gene_id "ENSG00000282872";
chr1	StringTie	transcript	26165708	26168581	1000	-	.	gene_id "MSTRG.2059"; transcript_id "ENST00000635463"; gene_name "RP11-96L14.8"; ref_gene_id "ENSG00000282872";
chr1	StringTie	exon	26165708	26165923	1000	-	.	gene_id "MSTRG.2059"; transcript_id "ENST00000635463"; exon_number "1"; gene_name "RP11-96L14.8"; ref_gene_id "ENSG00000282872";
chr1	StringTie	exon	26166035	26166118	1000	-	.	gene_id "MSTRG.2059"; transcript_id "ENST00000635463"; exon_number "2"; gene_name "RP11-96L14.8"; ref_gene_id "ENSG00000282872";
chr1	StringTie	exon	26168416	26168581	1000	-	.	gene_id "MSTRG.2059"; transcript_id "ENST00000635463"; exon_number "3"; gene_name "RP11-96L14.8"; ref_gene_id "ENSG00000282872";
chr1	StringTie	transcript	26164101	26171821	1000	-	.	gene_id "MSTRG.2059"; transcript_id "MSTRG.2059.1";
chr1	StringTie	exon	26164101	26164877	1000	-	.	gene_id "MSTRG.2059"; transcript_id "MSTRG.2059.1"; exon_number "1";
chr1	StringTie	exon	26165826	26165923	1000	-	.	gene_id "MSTRG.2059"; transcript_id "MSTRG.2059.1"; exon_number "2";
chr1	StringTie	exon	26166035	26166118	1000	-	.	gene_id "MSTRG.2059"; transcript_id "MSTRG.2059.1"; exon_number "3";
chr1	StringTie	exon	26168416	26168671	1000	-	.	gene_id "MSTRG.2059"; transcript_id "MSTRG.2059.1"; exon_number "4";
chr1	StringTie	exon	26170538	26170598	1000	-	.	gene_id "MSTRG.2059"; transcript_id "MSTRG.2059.1"; exon_number "5";
chr1	StringTie	exon	26171156	26171335	1000	-	.	gene_id "MSTRG.2059"; transcript_id "MSTRG.2059.1"; exon_number "6";
chr1	StringTie	exon	26171617	26171821	1000	-	.	gene_id "MSTRG.2059"; transcript_id "MSTRG.2059.1"; exon_number "7";
chr1	StringTie	transcript	26169887	26171821	1000	-	.	gene_id "MSTRG.2059"; transcript_id "MSTRG.2059.10";
chr1	StringTie	exon	26169887	26170145	1000	-	.	gene_id "MSTRG.2059"; transcript_id "MSTRG.2059.10"; exon_number "1";
chr1	StringTie	exon	26170443	26170598	1000	-	.	gene_id "MSTRG.2059"; transcript_id "MSTRG.2059.10"; exon_number "2";
chr1	StringTie	exon	26171156	26171335	1000	-	.	gene_id "MSTRG.2059"; transcript_id "MSTRG.2059.10"; exon_number "3";
chr1	StringTie	exon	26171617	26171689	1000	-	.	gene_id "MSTRG.2059"; transcript_id "MSTRG.2059.10"; exon_number "4";
chr1	StringTie	exon	26171770	26171821	1000	-	.	gene_id "MSTRG.2059"; transcript_id "MSTRG.2059.10"; exon_number "5";
chr1	StringTie	transcript	26170180	26172314	1000	-	.	gene_id "MSTRG.2059"; transcript_id "MSTRG.2059.12";
chr1	StringTie	exon	26170180	26170350	1000	-	.	gene_id "MSTRG.2059"; transcript_id "MSTRG.2059.12"; exon_number "1";
chr1	StringTie	exon	26170538	26170803	1000	-	.	gene_id "MSTRG.2059"; transcript_id "MSTRG.2059.12"; exon_number "2";
chr1	StringTie	exon	26170828	26172314	1000	-	.	gene_id "MSTRG.2059"; transcript_id "MSTRG.2059.12"; exon_number "3";
chr1	StringTie	transcript	26170180	26170847	1000	-	.	gene_id "MSTRG.2059"; transcript_id "MSTRG.2059.13";
chr1	StringTie	exon	26170180	26170350	1000	-	.	gene_id "MSTRG.2059"; transcript_id "MSTRG.2059.13"; exon_number "1";
chr1	StringTie	exon	26170538	26170796	1000	-	.	gene_id "MSTRG.2059"; transcript_id "MSTRG.2059.13"; exon_number "2";
chr1	StringTie	exon	26170828	26170847	1000	-	.	gene_id "MSTRG.2059"; transcript_id "MSTRG.2059.13"; exon_number "3";
chr1	StringTie	transcript	26170375	26170817	1000	-	.	gene_id "MSTRG.2059"; transcript_id "MSTRG.2059.17";
chr1	StringTie	exon	26170375	26170479	1000	-	.	gene_id "MSTRG.2059"; transcript_id "MSTRG.2059.17"; exon_number "1";
chr1	StringTie	exon	26170575	26170817	1000	-	.	gene_id "MSTRG.2059"; transcript_id "MSTRG.2059.17"; exon_number "2";
chr1	StringTie	transcript	26165708	26175250	1000	-	.	gene_id "MSTRG.2059"; transcript_id "MSTRG.2059.3";
chr1	StringTie	exon	26165708	26165923	1000	-	.	gene_id "MSTRG.2059"; transcript_id "MSTRG.2059.3"; exon_number "1";
chr1	StringTie	exon	26166035	26166118	1000	-	.	gene_id "MSTRG.2059"; transcript_id "MSTRG.2059.3"; exon_number "2";
chr1	StringTie	exon	26168416	26168518	1000	-	.	gene_id "MSTRG.2059"; transcript_id "MSTRG.2059.3"; exon_number "3";
chr1	StringTie	exon	26170538	26175250	1000	-	.	gene_id "MSTRG.2059"; transcript_id "MSTRG.2059.3"; exon_number "4";
chr1	StringTie	transcript	26168442	26171373	1000	-	.	gene_id "MSTRG.2059"; transcript_id "MSTRG.2059.5";
chr1	StringTie	exon	26168442	26168518	1000	-	.	gene_id "MSTRG.2059"; transcript_id "MSTRG.2059.5"; exon_number "1";
chr1	StringTie	exon	26170538	26170598	1000	-	.	gene_id "MSTRG.2059"; transcript_id "MSTRG.2059.5"; exon_number "2";
chr1	StringTie	exon	26171156	26171373	1000	-	.	gene_id "MSTRG.2059"; transcript_id "MSTRG.2059.5"; exon_number "3";
chr1	StringTie	transcript	26169583	26170817	1000	-	.	gene_id "MSTRG.2059"; transcript_id "MSTRG.2059.7";
chr1	StringTie	exon	26169583	26170453	1000	-	.	gene_id "MSTRG.2059"; transcript_id "MSTRG.2059.7"; exon_number "1";
chr1	StringTie	exon	26170538	26170817	1000	-	.	gene_id "MSTRG.2059"; transcript_id "MSTRG.2059.7"; exon_number "2";
chr1	StringTie	transcript	26169871	26171665	1000	-	.	gene_id "MSTRG.2059"; transcript_id "MSTRG.2059.8";
chr1	StringTie	exon	26169871	26169896	1000	-	.	gene_id "MSTRG.2059"; transcript_id "MSTRG.2059.8"; exon_number "1";
chr1	StringTie	exon	26169968	26170350	1000	-	.	gene_id "MSTRG.2059"; transcript_id "MSTRG.2059.8"; exon_number "2";
chr1	StringTie	exon	26170538	26170598	1000	-	.	gene_id "MSTRG.2059"; transcript_id "MSTRG.2059.8"; exon_number "3";
chr1	StringTie	exon	26171156	26171335	1000	-	.	gene_id "MSTRG.2059"; transcript_id "MSTRG.2059.8"; exon_number "4";
chr1	StringTie	exon	26171617	26171665	1000	-	.	gene_id "MSTRG.2059"; transcript_id "MSTRG.2059.8"; exon_number "5";
chr1	StringTie	transcript	26169878	26170873	1000	-	.	gene_id "MSTRG.2059"; transcript_id "MSTRG.2059.9";
chr1	StringTie	exon	26169878	26170640	1000	-	.	gene_id "MSTRG.2059"; transcript_id "MSTRG.2059.9"; exon_number "1";
chr1	StringTie	exon	26170707	26170873	1000	-	.	gene_id "MSTRG.2059"; transcript_id "MSTRG.2059.9"; exon_number "2";
chr10	StringTie	transcript	33524308	33528511	1000	.	.	gene_id "MSTRG.20590"; transcript_id "MSTRG.20590.1";
chr10	StringTie	exon	33524308	33528511	1000	.	.	gene_id "MSTRG.20590"; transcript_id "MSTRG.20590.1"; exon_number "1";
chrX	StringTie	transcript	50128838	50129782	1000	.	.	gene_id "MSTRG.205900"; transcript_id "MSTRG.205900.1";
chrX	StringTie	exon	50128838	50129782	1000	.	.	gene_id "MSTRG.205900"; transcript_id "MSTRG.205900.1"; exon_number "1";
chrX	StringTie	transcript	50132868	50133107	1000	.	.	gene_id "MSTRG.205901"; transcript_id "MSTRG.205901.1";
chrX	StringTie	exon	50132868	50133107	1000	.	.	gene_id "MSTRG.205901"; transcript_id "MSTRG.205901.1"; exon_number "1";
chrX	StringTie	transcript	50134892	50151731	1000	-	.	gene_id "MSTRG.205902"; transcript_id "MSTRG.205902.1";
chrX	StringTie	exon	50134892	50135375	1000	-	.	gene_id "MSTRG.205902"; transcript_id "MSTRG.205902.1"; exon_number "1";
chrX	StringTie	exon	50151609	50151731	1000	-	.	gene_id "MSTRG.205902"; transcript_id "MSTRG.205902.1"; exon_number "2";
chrX	StringTie	transcript	50138412	50138628	1000	.	.	gene_id "MSTRG.205903"; transcript_id "MSTRG.205903.1";
chrX	StringTie	exon	50138412	50138628	1000	.	.	gene_id "MSTRG.205903"; transcript_id "MSTRG.205903.1"; exon_number "1";
chrX	StringTie	transcript	50139021	50139418	1000	.	.	gene_id "MSTRG.205904"; transcript_id "MSTRG.205904.1";
chrX	StringTie	exon	50139021	50139418	1000	.	.	gene_id "MSTRG.205904"; transcript_id "MSTRG.205904.1"; exon_number "1";
chrX	StringTie	transcript	50145000	50145358	1000	.	.	gene_id "MSTRG.205905"; transcript_id "MSTRG.205905.1";
chrX	StringTie	exon	50145000	50145358	1000	.	.	gene_id "MSTRG.205905"; transcript_id "MSTRG.205905.1"; exon_number "1";
chrX	StringTie	transcript	50156159	50156371	1000	+	.	gene_id "MSTRG.205906"; transcript_id "ENST00000419078"; gene_name "PYY3"; ref_gene_id "ENSG00000181977";
chrX	StringTie	exon	50156159	50156371	1000	+	.	gene_id "MSTRG.205906"; transcript_id "ENST00000419078"; exon_number "1"; gene_name "PYY3"; ref_gene_id "ENSG00000181977";
chrX	StringTie	transcript	50159713	50166031	1000	-	.	gene_id "MSTRG.205907"; transcript_id "MSTRG.205907.1";
chrX	StringTie	exon	50159713	50159947	1000	-	.	gene_id "MSTRG.205907"; transcript_id "MSTRG.205907.1"; exon_number "1";
chrX	StringTie	exon	50161978	50162462	1000	-	.	gene_id "MSTRG.205907"; transcript_id "MSTRG.205907.1"; exon_number "2";
chrX	StringTie	exon	50165978	50166031	1000	-	.	gene_id "MSTRG.205907"; transcript_id "MSTRG.205907.1"; exon_number "3";
chrX	StringTie	transcript	50161957	50162502	1000	-	.	gene_id "MSTRG.205907"; transcript_id "MSTRG.205907.2";
chrX	StringTie	exon	50161957	50162293	1000	-	.	gene_id "MSTRG.205907"; transcript_id "MSTRG.205907.2"; exon_number "1";
chrX	StringTie	exon	50162396	50162502	1000	-	.	gene_id "MSTRG.205907"; transcript_id "MSTRG.205907.2"; exon_number "2";
chrX	StringTie	transcript	50167402	50167763	1000	.	.	gene_id "MSTRG.205908"; transcript_id "MSTRG.205908.1";
chrX	StringTie	exon	50167402	50167763	1000	.	.	gene_id "MSTRG.205908"; transcript_id "MSTRG.205908.1"; exon_number "1";
chrX	StringTie	transcript	50171197	50171297	1000	-	.	gene_id "MSTRG.205909"; transcript_id "ENST00000365625"; gene_name "Y_RNA"; ref_gene_id "ENSG00000202495";
chrX	StringTie	exon	50171197	50171297	1000	-	.	gene_id "MSTRG.205909"; transcript_id "ENST00000365625"; exon_number "1"; gene_name "Y_RNA"; ref_gene_id "ENSG00000202495";
chr10	StringTie	transcript	33535212	33537199	1000	+	.	gene_id "MSTRG.20591"; transcript_id "MSTRG.20591.1";
chr10	StringTie	exon	33535212	33535302	1000	+	.	gene_id "MSTRG.20591"; transcript_id "MSTRG.20591.1"; exon_number "1";
chr10	StringTie	exon	33536164	33537199	1000	+	.	gene_id "MSTRG.20591"; transcript_id "MSTRG.20591.1"; exon_number "2";
chr10	StringTie	transcript	33535212	33557381	1000	+	.	gene_id "MSTRG.20591"; transcript_id "MSTRG.20591.2";
chr10	StringTie	exon	33535212	33535302	1000	+	.	gene_id "MSTRG.20591"; transcript_id "MSTRG.20591.2"; exon_number "1";
chr10	StringTie	exon	33550299	33550449	1000	+	.	gene_id "MSTRG.20591"; transcript_id "MSTRG.20591.2"; exon_number "2";
chr10	StringTie	exon	33555128	33557381	1000	+	.	gene_id "MSTRG.20591"; transcript_id "MSTRG.20591.2"; exon_number "3";
chr10	StringTie	transcript	33535212	33553316	1000	+	.	gene_id "MSTRG.20591"; transcript_id "MSTRG.20591.3";
chr10	StringTie	exon	33535212	33535302	1000	+	.	gene_id "MSTRG.20591"; transcript_id "MSTRG.20591.3"; exon_number "1";
chr10	StringTie	exon	33550299	33550449	1000	+	.	gene_id "MSTRG.20591"; transcript_id "MSTRG.20591.3"; exon_number "2";
chr10	StringTie	exon	33550911	33551016	1000	+	.	gene_id "MSTRG.20591"; transcript_id "MSTRG.20591.3"; exon_number "3";
chr10	StringTie	exon	33553097	33553316	1000	+	.	gene_id "MSTRG.20591"; transcript_id "MSTRG.20591.3"; exon_number "4";
chr10	StringTie	transcript	33535212	33557381	1000	+	.	gene_id "MSTRG.20591"; transcript_id "MSTRG.20591.4";
chr10	StringTie	exon	33535212	33535302	1000	+	.	gene_id "MSTRG.20591"; transcript_id "MSTRG.20591.4"; exon_number "1";
chr10	StringTie	exon	33550299	33550449	1000	+	.	gene_id "MSTRG.20591"; transcript_id "MSTRG.20591.4"; exon_number "2";
chr10	StringTie	exon	33550911	33551016	1000	+	.	gene_id "MSTRG.20591"; transcript_id "MSTRG.20591.4"; exon_number "3";
chr10	StringTie	exon	33555128	33557381	1000	+	.	gene_id "MSTRG.20591"; transcript_id "MSTRG.20591.4"; exon_number "4";
chrX	StringTie	transcript	50190768	50201013	1000	-	.	gene_id "MSTRG.205910"; transcript_id "ENST00000358526"; gene_name "AKAP4"; ref_gene_id "ENSG00000147081";
chrX	StringTie	exon	50190768	50191115	1000	-	.	gene_id "MSTRG.205910"; transcript_id "ENST00000358526"; exon_number "1"; gene_name "AKAP4"; ref_gene_id "ENSG00000147081";
chrX	StringTie	exon	50192304	50194436	1000	-	.	gene_id "MSTRG.205910"; transcript_id "ENST00000358526"; exon_number "2"; gene_name "AKAP4"; ref_gene_id "ENSG00000147081";
chrX	StringTie	exon	50196891	50196992	1000	-	.	gene_id "MSTRG.205910"; transcript_id "ENST00000358526"; exon_number "3"; gene_name "AKAP4"; ref_gene_id "ENSG00000147081";
chrX	StringTie	exon	50197544	50197594	1000	-	.	gene_id "MSTRG.205910"; transcript_id "ENST00000358526"; exon_number "4"; gene_name "AKAP4"; ref_gene_id "ENSG00000147081";
chrX	StringTie	exon	50198657	50198752	1000	-	.	gene_id "MSTRG.205910"; transcript_id "ENST00000358526"; exon_number "5"; gene_name "AKAP4"; ref_gene_id "ENSG00000147081";
chrX	StringTie	exon	50200863	50201013	1000	-	.	gene_id "MSTRG.205910"; transcript_id "ENST00000358526"; exon_number "6"; gene_name "AKAP4"; ref_gene_id "ENSG00000147081";
chrX	StringTie	transcript	50190777	50200372	1000	-	.	gene_id "MSTRG.205910"; transcript_id "ENST00000376064"; gene_name "AKAP4"; ref_gene_id "ENSG00000147081";
chrX	StringTie	exon	50190777	50191115	1000	-	.	gene_id "MSTRG.205910"; transcript_id "ENST00000376064"; exon_number "1"; gene_name "AKAP4"; ref_gene_id "ENSG00000147081";
chrX	StringTie	exon	50192304	50194436	1000	-	.	gene_id "MSTRG.205910"; transcript_id "ENST00000376064"; exon_number "2"; gene_name "AKAP4"; ref_gene_id "ENSG00000147081";
chrX	StringTie	exon	50196891	50196992	1000	-	.	gene_id "MSTRG.205910"; transcript_id "ENST00000376064"; exon_number "3"; gene_name "AKAP4"; ref_gene_id "ENSG00000147081";
chrX	StringTie	exon	50197544	50197594	1000	-	.	gene_id "MSTRG.205910"; transcript_id "ENST00000376064"; exon_number "4"; gene_name "AKAP4"; ref_gene_id "ENSG00000147081";
chrX	StringTie	exon	50198657	50198752	1000	-	.	gene_id "MSTRG.205910"; transcript_id "ENST00000376064"; exon_number "5"; gene_name "AKAP4"; ref_gene_id "ENSG00000147081";
chrX	StringTie	exon	50200230	50200372	1000	-	.	gene_id "MSTRG.205910"; transcript_id "ENST00000376064"; exon_number "6"; gene_name "AKAP4"; ref_gene_id "ENSG00000147081";
chrX	StringTie	transcript	50193923	50200358	1000	-	.	gene_id "MSTRG.205910"; transcript_id "ENST00000437370"; gene_name "AKAP4"; ref_gene_id "ENSG00000147081";
chrX	StringTie	exon	50193923	50194436	1000	-	.	gene_id "MSTRG.205910"; transcript_id "ENST00000437370"; exon_number "1"; gene_name "AKAP4"; ref_gene_id "ENSG00000147081";
chrX	StringTie	exon	50196891	50196992	1000	-	.	gene_id "MSTRG.205910"; transcript_id "ENST00000437370"; exon_number "2"; gene_name "AKAP4"; ref_gene_id "ENSG00000147081";
chrX	StringTie	exon	50197544	50197594	1000	-	.	gene_id "MSTRG.205910"; transcript_id "ENST00000437370"; exon_number "3"; gene_name "AKAP4"; ref_gene_id "ENSG00000147081";
chrX	StringTie	exon	50198657	50198752	1000	-	.	gene_id "MSTRG.205910"; transcript_id "ENST00000437370"; exon_number "4"; gene_name "AKAP4"; ref_gene_id "ENSG00000147081";
chrX	StringTie	exon	50200230	50200358	1000	-	.	gene_id "MSTRG.205910"; transcript_id "ENST00000437370"; exon_number "5"; gene_name "AKAP4"; ref_gene_id "ENSG00000147081";
chrX	StringTie	transcript	50192924	50200372	1000	-	.	gene_id "MSTRG.205910"; transcript_id "ENST00000448865"; gene_name "AKAP4"; ref_gene_id "ENSG00000147081";
chrX	StringTie	exon	50192924	50193022	1000	-	.	gene_id "MSTRG.205910"; transcript_id "ENST00000448865"; exon_number "1"; gene_name "AKAP4"; ref_gene_id "ENSG00000147081";
chrX	StringTie	exon	50194145	50194436	1000	-	.	gene_id "MSTRG.205910"; transcript_id "ENST00000448865"; exon_number "2"; gene_name "AKAP4"; ref_gene_id "ENSG00000147081";
chrX	StringTie	exon	50196891	50196992	1000	-	.	gene_id "MSTRG.205910"; transcript_id "ENST00000448865"; exon_number "3"; gene_name "AKAP4"; ref_gene_id "ENSG00000147081";
chrX	StringTie	exon	50197544	50197594	1000	-	.	gene_id "MSTRG.205910"; transcript_id "ENST00000448865"; exon_number "4"; gene_name "AKAP4"; ref_gene_id "ENSG00000147081";
chrX	StringTie	exon	50198657	50198752	1000	-	.	gene_id "MSTRG.205910"; transcript_id "ENST00000448865"; exon_number "5"; gene_name "AKAP4"; ref_gene_id "ENSG00000147081";
chrX	StringTie	exon	50200230	50200372	1000	-	.	gene_id "MSTRG.205910"; transcript_id "ENST00000448865"; exon_number "6"; gene_name "AKAP4"; ref_gene_id "ENSG00000147081";
chrX	StringTie	transcript	50194090	50200372	1000	-	.	gene_id "MSTRG.205910"; transcript_id "ENST00000480926"; gene_name "AKAP4"; ref_gene_id "ENSG00000147081";
chrX	StringTie	exon	50194090	50194454	1000	-	.	gene_id "MSTRG.205910"; transcript_id "ENST00000480926"; exon_number "1"; gene_name "AKAP4"; ref_gene_id "ENSG00000147081";
chrX	StringTie	exon	50196891	50196992	1000	-	.	gene_id "MSTRG.205910"; transcript_id "ENST00000480926"; exon_number "2"; gene_name "AKAP4"; ref_gene_id "ENSG00000147081";
chrX	StringTie	exon	50197544	50197594	1000	-	.	gene_id "MSTRG.205910"; transcript_id "ENST00000480926"; exon_number "3"; gene_name "AKAP4"; ref_gene_id "ENSG00000147081";
chrX	StringTie	exon	50198657	50198752	1000	-	.	gene_id "MSTRG.205910"; transcript_id "ENST00000480926"; exon_number "4"; gene_name "AKAP4"; ref_gene_id "ENSG00000147081";
chrX	StringTie	exon	50200230	50200372	1000	-	.	gene_id "MSTRG.205910"; transcript_id "ENST00000480926"; exon_number "5"; gene_name "AKAP4"; ref_gene_id "ENSG00000147081";
chrX	StringTie	transcript	50190777	50200372	1000	-	.	gene_id "MSTRG.205910"; transcript_id "ENST00000481402"; gene_name "AKAP4"; ref_gene_id "ENSG00000147081";
chrX	StringTie	exon	50190777	50191115	1000	-	.	gene_id "MSTRG.205910"; transcript_id "ENST00000481402"; exon_number "1"; gene_name "AKAP4"; ref_gene_id "ENSG00000147081";
chrX	StringTie	exon	50192304	50194432	1000	-	.	gene_id "MSTRG.205910"; transcript_id "ENST00000481402"; exon_number "2"; gene_name "AKAP4"; ref_gene_id "ENSG00000147081";
chrX	StringTie	exon	50196891	50196992	1000	-	.	gene_id "MSTRG.205910"; transcript_id "ENST00000481402"; exon_number "3"; gene_name "AKAP4"; ref_gene_id "ENSG00000147081";
chrX	StringTie	exon	50197544	50197594	1000	-	.	gene_id "MSTRG.205910"; transcript_id "ENST00000481402"; exon_number "4"; gene_name "AKAP4"; ref_gene_id "ENSG00000147081";
chrX	StringTie	exon	50198657	50198752	1000	-	.	gene_id "MSTRG.205910"; transcript_id "ENST00000481402"; exon_number "5"; gene_name "AKAP4"; ref_gene_id "ENSG00000147081";
chrX	StringTie	exon	50200230	50200372	1000	-	.	gene_id "MSTRG.205910"; transcript_id "ENST00000481402"; exon_number "6"; gene_name "AKAP4"; ref_gene_id "ENSG00000147081";
chrX	StringTie	transcript	50190774	50200358	1000	-	.	gene_id "MSTRG.205910"; transcript_id "MSTRG.205910.2";
chrX	StringTie	exon	50190774	50191115	1000	-	.	gene_id "MSTRG.205910"; transcript_id "MSTRG.205910.2"; exon_number "1";
chrX	StringTie	exon	50196891	50196992	1000	-	.	gene_id "MSTRG.205910"; transcript_id "MSTRG.205910.2"; exon_number "2";
chrX	StringTie	exon	50197544	50197594	1000	-	.	gene_id "MSTRG.205910"; transcript_id "MSTRG.205910.2"; exon_number "3";
chrX	StringTie	exon	50198657	50198752	1000	-	.	gene_id "MSTRG.205910"; transcript_id "MSTRG.205910.2"; exon_number "4";
chrX	StringTie	exon	50200230	50200358	1000	-	.	gene_id "MSTRG.205910"; transcript_id "MSTRG.205910.2"; exon_number "5";
chrX	StringTie	transcript	50284536	50351910	1000	+	.	gene_id "MSTRG.205911"; transcript_id "ENST00000276014"; gene_name "CCNB3"; ref_gene_id "ENSG00000147082";
chrX	StringTie	exon	50284536	50284616	1000	+	.	gene_id "MSTRG.205911"; transcript_id "ENST00000276014"; exon_number "1"; gene_name "CCNB3"; ref_gene_id "ENSG00000147082";
chrX	StringTie	exon	50285127	50285259	1000	+	.	gene_id "MSTRG.205911"; transcript_id "ENST00000276014"; exon_number "2"; gene_name "CCNB3"; ref_gene_id "ENSG00000147082";
chrX	StringTie	exon	50288780	50288887	1000	+	.	gene_id "MSTRG.205911"; transcript_id "ENST00000276014"; exon_number "3"; gene_name "CCNB3"; ref_gene_id "ENSG00000147082";
chrX	StringTie	exon	50294863	50294993	1000	+	.	gene_id "MSTRG.205911"; transcript_id "ENST00000276014"; exon_number "4"; gene_name "CCNB3"; ref_gene_id "ENSG00000147082";
chrX	StringTie	exon	50308505	50311496	1000	+	.	gene_id "MSTRG.205911"; transcript_id "ENST00000276014"; exon_number "5"; gene_name "CCNB3"; ref_gene_id "ENSG00000147082";
chrX	StringTie	exon	50312537	50312632	1000	+	.	gene_id "MSTRG.205911"; transcript_id "ENST00000276014"; exon_number "6"; gene_name "CCNB3"; ref_gene_id "ENSG00000147082";
chrX	StringTie	exon	50313856	50313948	1000	+	.	gene_id "MSTRG.205911"; transcript_id "ENST00000276014"; exon_number "7"; gene_name "CCNB3"; ref_gene_id "ENSG00000147082";
chrX	StringTie	exon	50342202	50342339	1000	+	.	gene_id "MSTRG.205911"; transcript_id "ENST00000276014"; exon_number "8"; gene_name "CCNB3"; ref_gene_id "ENSG00000147082";
chrX	StringTie	exon	50346652	50346807	1000	+	.	gene_id "MSTRG.205911"; transcript_id "ENST00000276014"; exon_number "9"; gene_name "CCNB3"; ref_gene_id "ENSG00000147082";
chrX	StringTie	exon	50347626	50347775	1000	+	.	gene_id "MSTRG.205911"; transcript_id "ENST00000276014"; exon_number "10"; gene_name "CCNB3"; ref_gene_id "ENSG00000147082";
chrX	StringTie	exon	50351241	50351371	1000	+	.	gene_id "MSTRG.205911"; transcript_id "ENST00000276014"; exon_number "11"; gene_name "CCNB3"; ref_gene_id "ENSG00000147082";
chrX	StringTie	exon	50351607	50351910	1000	+	.	gene_id "MSTRG.205911"; transcript_id "ENST00000276014"; exon_number "12"; gene_name "CCNB3"; ref_gene_id "ENSG00000147082";
chrX	StringTie	transcript	50284536	50351910	1000	+	.	gene_id "MSTRG.205911"; transcript_id "ENST00000348603"; gene_name "CCNB3"; ref_gene_id "ENSG00000147082";
chrX	StringTie	exon	50284536	50284616	1000	+	.	gene_id "MSTRG.205911"; transcript_id "ENST00000348603"; exon_number "1"; gene_name "CCNB3"; ref_gene_id "ENSG00000147082";
chrX	StringTie	exon	50285127	50285259	1000	+	.	gene_id "MSTRG.205911"; transcript_id "ENST00000348603"; exon_number "2"; gene_name "CCNB3"; ref_gene_id "ENSG00000147082";
chrX	StringTie	exon	50288780	50288887	1000	+	.	gene_id "MSTRG.205911"; transcript_id "ENST00000348603"; exon_number "3"; gene_name "CCNB3"; ref_gene_id "ENSG00000147082";
chrX	StringTie	exon	50342202	50342339	1000	+	.	gene_id "MSTRG.205911"; transcript_id "ENST00000348603"; exon_number "4"; gene_name "CCNB3"; ref_gene_id "ENSG00000147082";
chrX	StringTie	exon	50346652	50346807	1000	+	.	gene_id "MSTRG.205911"; transcript_id "ENST00000348603"; exon_number "5"; gene_name "CCNB3"; ref_gene_id "ENSG00000147082";
chrX	StringTie	exon	50347626	50347775	1000	+	.	gene_id "MSTRG.205911"; transcript_id "ENST00000348603"; exon_number "6"; gene_name "CCNB3"; ref_gene_id "ENSG00000147082";
chrX	StringTie	exon	50351241	50351371	1000	+	.	gene_id "MSTRG.205911"; transcript_id "ENST00000348603"; exon_number "7"; gene_name "CCNB3"; ref_gene_id "ENSG00000147082";
chrX	StringTie	exon	50351607	50351910	1000	+	.	gene_id "MSTRG.205911"; transcript_id "ENST00000348603"; exon_number "8"; gene_name "CCNB3"; ref_gene_id "ENSG00000147082";
chrX	StringTie	transcript	50204945	50351910	1000	+	.	gene_id "MSTRG.205911"; transcript_id "ENST00000376038"; gene_name "CCNB3"; ref_gene_id "ENSG00000147082";
chrX	StringTie	exon	50204945	50204950	1000	+	.	gene_id "MSTRG.205911"; transcript_id "ENST00000376038"; exon_number "1"; gene_name "CCNB3"; ref_gene_id "ENSG00000147082";
chrX	StringTie	exon	50284542	50284616	1000	+	.	gene_id "MSTRG.205911"; transcript_id "ENST00000376038"; exon_number "2"; gene_name "CCNB3"; ref_gene_id "ENSG00000147082";
chrX	StringTie	exon	50285127	50285259	1000	+	.	gene_id "MSTRG.205911"; transcript_id "ENST00000376038"; exon_number "3"; gene_name "CCNB3"; ref_gene_id "ENSG00000147082";
chrX	StringTie	exon	50288780	50288887	1000	+	.	gene_id "MSTRG.205911"; transcript_id "ENST00000376038"; exon_number "4"; gene_name "CCNB3"; ref_gene_id "ENSG00000147082";
chrX	StringTie	exon	50342202	50342339	1000	+	.	gene_id "MSTRG.205911"; transcript_id "ENST00000376038"; exon_number "5"; gene_name "CCNB3"; ref_gene_id "ENSG00000147082";
chrX	StringTie	exon	50346652	50346807	1000	+	.	gene_id "MSTRG.205911"; transcript_id "ENST00000376038"; exon_number "6"; gene_name "CCNB3"; ref_gene_id "ENSG00000147082";
chrX	StringTie	exon	50347626	50347775	1000	+	.	gene_id "MSTRG.205911"; transcript_id "ENST00000376038"; exon_number "7"; gene_name "CCNB3"; ref_gene_id "ENSG00000147082";
chrX	StringTie	exon	50351241	50351371	1000	+	.	gene_id "MSTRG.205911"; transcript_id "ENST00000376038"; exon_number "8"; gene_name "CCNB3"; ref_gene_id "ENSG00000147082";
chrX	StringTie	exon	50351607	50351910	1000	+	.	gene_id "MSTRG.205911"; transcript_id "ENST00000376038"; exon_number "9"; gene_name "CCNB3"; ref_gene_id "ENSG00000147082";
chrX	StringTie	transcript	50204765	50351910	1000	+	.	gene_id "MSTRG.205911"; transcript_id "ENST00000376042"; gene_name "CCNB3"; ref_gene_id "ENSG00000147082";
chrX	StringTie	exon	50204765	50204950	1000	+	.	gene_id "MSTRG.205911"; transcript_id "ENST00000376042"; exon_number "1"; gene_name "CCNB3"; ref_gene_id "ENSG00000147082";
chrX	StringTie	exon	50284542	50284616	1000	+	.	gene_id "MSTRG.205911"; transcript_id "ENST00000376042"; exon_number "2"; gene_name "CCNB3"; ref_gene_id "ENSG00000147082";
chrX	StringTie	exon	50285127	50285259	1000	+	.	gene_id "MSTRG.205911"; transcript_id "ENST00000376042"; exon_number "3"; gene_name "CCNB3"; ref_gene_id "ENSG00000147082";
chrX	StringTie	exon	50288780	50288887	1000	+	.	gene_id "MSTRG.205911"; transcript_id "ENST00000376042"; exon_number "4"; gene_name "CCNB3"; ref_gene_id "ENSG00000147082";
chrX	StringTie	exon	50294863	50294993	1000	+	.	gene_id "MSTRG.205911"; transcript_id "ENST00000376042"; exon_number "5"; gene_name "CCNB3"; ref_gene_id "ENSG00000147082";
chrX	StringTie	exon	50308505	50311496	1000	+	.	gene_id "MSTRG.205911"; transcript_id "ENST00000376042"; exon_number "6"; gene_name "CCNB3"; ref_gene_id "ENSG00000147082";
chrX	StringTie	exon	50312537	50312632	1000	+	.	gene_id "MSTRG.205911"; transcript_id "ENST00000376042"; exon_number "7"; gene_name "CCNB3"; ref_gene_id "ENSG00000147082";
chrX	StringTie	exon	50313856	50313948	1000	+	.	gene_id "MSTRG.205911"; transcript_id "ENST00000376042"; exon_number "8"; gene_name "CCNB3"; ref_gene_id "ENSG00000147082";
chrX	StringTie	exon	50342202	50342339	1000	+	.	gene_id "MSTRG.205911"; transcript_id "ENST00000376042"; exon_number "9"; gene_name "CCNB3"; ref_gene_id "ENSG00000147082";
chrX	StringTie	exon	50346652	50346807	1000	+	.	gene_id "MSTRG.205911"; transcript_id "ENST00000376042"; exon_number "10"; gene_name "CCNB3"; ref_gene_id "ENSG00000147082";
chrX	StringTie	exon	50347626	50347775	1000	+	.	gene_id "MSTRG.205911"; transcript_id "ENST00000376042"; exon_number "11"; gene_name "CCNB3"; ref_gene_id "ENSG00000147082";
chrX	StringTie	exon	50351241	50351371	1000	+	.	gene_id "MSTRG.205911"; transcript_id "ENST00000376042"; exon_number "12"; gene_name "CCNB3"; ref_gene_id "ENSG00000147082";
chrX	StringTie	exon	50351607	50351910	1000	+	.	gene_id "MSTRG.205911"; transcript_id "ENST00000376042"; exon_number "13"; gene_name "CCNB3"; ref_gene_id "ENSG00000147082";
chrX	StringTie	transcript	50204945	50351910	1000	+	.	gene_id "MSTRG.205911"; transcript_id "ENST00000476167"; gene_name "CCNB3"; ref_gene_id "ENSG00000147082";
chrX	StringTie	exon	50204945	50204950	1000	+	.	gene_id "MSTRG.205911"; transcript_id "ENST00000476167"; exon_number "1"; gene_name "CCNB3"; ref_gene_id "ENSG00000147082";
chrX	StringTie	exon	50284542	50284616	1000	+	.	gene_id "MSTRG.205911"; transcript_id "ENST00000476167"; exon_number "2"; gene_name "CCNB3"; ref_gene_id "ENSG00000147082";
chrX	StringTie	exon	50285127	50285259	1000	+	.	gene_id "MSTRG.205911"; transcript_id "ENST00000476167"; exon_number "3"; gene_name "CCNB3"; ref_gene_id "ENSG00000147082";
chrX	StringTie	exon	50288780	50288887	1000	+	.	gene_id "MSTRG.205911"; transcript_id "ENST00000476167"; exon_number "4"; gene_name "CCNB3"; ref_gene_id "ENSG00000147082";
chrX	StringTie	exon	50294863	50294993	1000	+	.	gene_id "MSTRG.205911"; transcript_id "ENST00000476167"; exon_number "5"; gene_name "CCNB3"; ref_gene_id "ENSG00000147082";
chrX	StringTie	exon	50312537	50312632	1000	+	.	gene_id "MSTRG.205911"; transcript_id "ENST00000476167"; exon_number "6"; gene_name "CCNB3"; ref_gene_id "ENSG00000147082";
chrX	StringTie	exon	50313856	50313948	1000	+	.	gene_id "MSTRG.205911"; transcript_id "ENST00000476167"; exon_number "7"; gene_name "CCNB3"; ref_gene_id "ENSG00000147082";
chrX	StringTie	exon	50342202	50342339	1000	+	.	gene_id "MSTRG.205911"; transcript_id "ENST00000476167"; exon_number "8"; gene_name "CCNB3"; ref_gene_id "ENSG00000147082";
chrX	StringTie	exon	50346652	50346807	1000	+	.	gene_id "MSTRG.205911"; transcript_id "ENST00000476167"; exon_number "9"; gene_name "CCNB3"; ref_gene_id "ENSG00000147082";
chrX	StringTie	exon	50347626	50347775	1000	+	.	gene_id "MSTRG.205911"; transcript_id "ENST00000476167"; exon_number "10"; gene_name "CCNB3"; ref_gene_id "ENSG00000147082";
chrX	StringTie	exon	50351241	50351371	1000	+	.	gene_id "MSTRG.205911"; transcript_id "ENST00000476167"; exon_number "11"; gene_name "CCNB3"; ref_gene_id "ENSG00000147082";
chrX	StringTie	exon	50351607	50351910	1000	+	.	gene_id "MSTRG.205911"; transcript_id "ENST00000476167"; exon_number "12"; gene_name "CCNB3"; ref_gene_id "ENSG00000147082";
chrX	StringTie	transcript	50341707	50351716	1000	+	.	gene_id "MSTRG.205911"; transcript_id "ENST00000487204"; gene_name "CCNB3"; ref_gene_id "ENSG00000147082";
chrX	StringTie	exon	50341707	50342339	1000	+	.	gene_id "MSTRG.205911"; transcript_id "ENST00000487204"; exon_number "1"; gene_name "CCNB3"; ref_gene_id "ENSG00000147082";
chrX	StringTie	exon	50346652	50346807	1000	+	.	gene_id "MSTRG.205911"; transcript_id "ENST00000487204"; exon_number "2"; gene_name "CCNB3"; ref_gene_id "ENSG00000147082";
chrX	StringTie	exon	50347626	50347775	1000	+	.	gene_id "MSTRG.205911"; transcript_id "ENST00000487204"; exon_number "3"; gene_name "CCNB3"; ref_gene_id "ENSG00000147082";
chrX	StringTie	exon	50351241	50351371	1000	+	.	gene_id "MSTRG.205911"; transcript_id "ENST00000487204"; exon_number "4"; gene_name "CCNB3"; ref_gene_id "ENSG00000147082";
chrX	StringTie	exon	50351607	50351716	1000	+	.	gene_id "MSTRG.205911"; transcript_id "ENST00000487204"; exon_number "5"; gene_name "CCNB3"; ref_gene_id "ENSG00000147082";
chrX	StringTie	transcript	50204495	50285245	1000	+	.	gene_id "MSTRG.205911"; transcript_id "ENST00000491907"; gene_name "CCNB3"; ref_gene_id "ENSG00000147082";
chrX	StringTie	exon	50204495	50204610	1000	+	.	gene_id "MSTRG.205911"; transcript_id "ENST00000491907"; exon_number "1"; gene_name "CCNB3"; ref_gene_id "ENSG00000147082";
chrX	StringTie	exon	50284542	50284616	1000	+	.	gene_id "MSTRG.205911"; transcript_id "ENST00000491907"; exon_number "2"; gene_name "CCNB3"; ref_gene_id "ENSG00000147082";
chrX	StringTie	exon	50285127	50285245	1000	+	.	gene_id "MSTRG.205911"; transcript_id "ENST00000491907"; exon_number "3"; gene_name "CCNB3"; ref_gene_id "ENSG00000147082";
chrX	StringTie	transcript	50202713	50285245	1000	+	.	gene_id "MSTRG.205911"; transcript_id "ENST00000493507"; gene_name "CCNB3"; ref_gene_id "ENSG00000147082";
chrX	StringTie	exon	50202713	50202810	1000	+	.	gene_id "MSTRG.205911"; transcript_id "ENST00000493507"; exon_number "1"; gene_name "CCNB3"; ref_gene_id "ENSG00000147082";
chrX	StringTie	exon	50204563	50204610	1000	+	.	gene_id "MSTRG.205911"; transcript_id "ENST00000493507"; exon_number "2"; gene_name "CCNB3"; ref_gene_id "ENSG00000147082";
chrX	StringTie	exon	50284542	50284616	1000	+	.	gene_id "MSTRG.205911"; transcript_id "ENST00000493507"; exon_number "3"; gene_name "CCNB3"; ref_gene_id "ENSG00000147082";
chrX	StringTie	exon	50285127	50285245	1000	+	.	gene_id "MSTRG.205911"; transcript_id "ENST00000493507"; exon_number "4"; gene_name "CCNB3"; ref_gene_id "ENSG00000147082";
chrX	StringTie	transcript	50202713	50351914	1000	+	.	gene_id "MSTRG.205911"; transcript_id "MSTRG.205911.1";
chrX	StringTie	exon	50202713	50202810	1000	+	.	gene_id "MSTRG.205911"; transcript_id "MSTRG.205911.1"; exon_number "1";
chrX	StringTie	exon	50204563	50204610	1000	+	.	gene_id "MSTRG.205911"; transcript_id "MSTRG.205911.1"; exon_number "2";
chrX	StringTie	exon	50284542	50284616	1000	+	.	gene_id "MSTRG.205911"; transcript_id "MSTRG.205911.1"; exon_number "3";
chrX	StringTie	exon	50285127	50285259	1000	+	.	gene_id "MSTRG.205911"; transcript_id "MSTRG.205911.1"; exon_number "4";
chrX	StringTie	exon	50288780	50288887	1000	+	.	gene_id "MSTRG.205911"; transcript_id "MSTRG.205911.1"; exon_number "5";
chrX	StringTie	exon	50294863	50294993	1000	+	.	gene_id "MSTRG.205911"; transcript_id "MSTRG.205911.1"; exon_number "6";
chrX	StringTie	exon	50308505	50311496	1000	+	.	gene_id "MSTRG.205911"; transcript_id "MSTRG.205911.1"; exon_number "7";
chrX	StringTie	exon	50312534	50312632	1000	+	.	gene_id "MSTRG.205911"; transcript_id "MSTRG.205911.1"; exon_number "8";
chrX	StringTie	exon	50313856	50313948	1000	+	.	gene_id "MSTRG.205911"; transcript_id "MSTRG.205911.1"; exon_number "9";
chrX	StringTie	exon	50342202	50342339	1000	+	.	gene_id "MSTRG.205911"; transcript_id "MSTRG.205911.1"; exon_number "10";
chrX	StringTie	exon	50346652	50346807	1000	+	.	gene_id "MSTRG.205911"; transcript_id "MSTRG.205911.1"; exon_number "11";
chrX	StringTie	exon	50347626	50347775	1000	+	.	gene_id "MSTRG.205911"; transcript_id "MSTRG.205911.1"; exon_number "12";
chrX	StringTie	exon	50351241	50351371	1000	+	.	gene_id "MSTRG.205911"; transcript_id "MSTRG.205911.1"; exon_number "13";
chrX	StringTie	exon	50351607	50351914	1000	+	.	gene_id "MSTRG.205911"; transcript_id "MSTRG.205911.1"; exon_number "14";
chrX	StringTie	transcript	50281274	50352001	1000	+	.	gene_id "MSTRG.205911"; transcript_id "MSTRG.205911.10";
chrX	StringTie	exon	50281274	50281354	1000	+	.	gene_id "MSTRG.205911"; transcript_id "MSTRG.205911.10"; exon_number "1";
chrX	StringTie	exon	50284542	50284616	1000	+	.	gene_id "MSTRG.205911"; transcript_id "MSTRG.205911.10"; exon_number "2";
chrX	StringTie	exon	50285127	50285259	1000	+	.	gene_id "MSTRG.205911"; transcript_id "MSTRG.205911.10"; exon_number "3";
chrX	StringTie	exon	50288780	50288887	1000	+	.	gene_id "MSTRG.205911"; transcript_id "MSTRG.205911.10"; exon_number "4";
chrX	StringTie	exon	50294863	50294993	1000	+	.	gene_id "MSTRG.205911"; transcript_id "MSTRG.205911.10"; exon_number "5";
chrX	StringTie	exon	50308505	50311496	1000	+	.	gene_id "MSTRG.205911"; transcript_id "MSTRG.205911.10"; exon_number "6";
chrX	StringTie	exon	50312537	50312632	1000	+	.	gene_id "MSTRG.205911"; transcript_id "MSTRG.205911.10"; exon_number "7";
chrX	StringTie	exon	50313856	50313948	1000	+	.	gene_id "MSTRG.205911"; transcript_id "MSTRG.205911.10"; exon_number "8";
chrX	StringTie	exon	50342202	50342339	1000	+	.	gene_id "MSTRG.205911"; transcript_id "MSTRG.205911.10"; exon_number "9";
chrX	StringTie	exon	50346652	50346807	1000	+	.	gene_id "MSTRG.205911"; transcript_id "MSTRG.205911.10"; exon_number "10";
chrX	StringTie	exon	50347626	50347775	1000	+	.	gene_id "MSTRG.205911"; transcript_id "MSTRG.205911.10"; exon_number "11";
chrX	StringTie	exon	50351241	50351371	1000	+	.	gene_id "MSTRG.205911"; transcript_id "MSTRG.205911.10"; exon_number "12";
chrX	StringTie	exon	50351607	50352001	1000	+	.	gene_id "MSTRG.205911"; transcript_id "MSTRG.205911.10"; exon_number "13";
chrX	StringTie	transcript	50281274	50351914	1000	+	.	gene_id "MSTRG.205911"; transcript_id "MSTRG.205911.11";
chrX	StringTie	exon	50281274	50281441	1000	+	.	gene_id "MSTRG.205911"; transcript_id "MSTRG.205911.11"; exon_number "1";
chrX	StringTie	exon	50284542	50284616	1000	+	.	gene_id "MSTRG.205911"; transcript_id "MSTRG.205911.11"; exon_number "2";
chrX	StringTie	exon	50285127	50285259	1000	+	.	gene_id "MSTRG.205911"; transcript_id "MSTRG.205911.11"; exon_number "3";
chrX	StringTie	exon	50288780	50288887	1000	+	.	gene_id "MSTRG.205911"; transcript_id "MSTRG.205911.11"; exon_number "4";
chrX	StringTie	exon	50294863	50294993	1000	+	.	gene_id "MSTRG.205911"; transcript_id "MSTRG.205911.11"; exon_number "5";
chrX	StringTie	exon	50308505	50311496	1000	+	.	gene_id "MSTRG.205911"; transcript_id "MSTRG.205911.11"; exon_number "6";
chrX	StringTie	exon	50312534	50312632	1000	+	.	gene_id "MSTRG.205911"; transcript_id "MSTRG.205911.11"; exon_number "7";
chrX	StringTie	exon	50313856	50313948	1000	+	.	gene_id "MSTRG.205911"; transcript_id "MSTRG.205911.11"; exon_number "8";
chrX	StringTie	exon	50342202	50342339	1000	+	.	gene_id "MSTRG.205911"; transcript_id "MSTRG.205911.11"; exon_number "9";
chrX	StringTie	exon	50346652	50346807	1000	+	.	gene_id "MSTRG.205911"; transcript_id "MSTRG.205911.11"; exon_number "10";
chrX	StringTie	exon	50347626	50347775	1000	+	.	gene_id "MSTRG.205911"; transcript_id "MSTRG.205911.11"; exon_number "11";
chrX	StringTie	exon	50351241	50351371	1000	+	.	gene_id "MSTRG.205911"; transcript_id "MSTRG.205911.11"; exon_number "12";
chrX	StringTie	exon	50351607	50351914	1000	+	.	gene_id "MSTRG.205911"; transcript_id "MSTRG.205911.11"; exon_number "13";
chrX	StringTie	transcript	50281277	50351992	1000	+	.	gene_id "MSTRG.205911"; transcript_id "MSTRG.205911.12";
chrX	StringTie	exon	50281277	50281354	1000	+	.	gene_id "MSTRG.205911"; transcript_id "MSTRG.205911.12"; exon_number "1";
chrX	StringTie	exon	50284542	50284616	1000	+	.	gene_id "MSTRG.205911"; transcript_id "MSTRG.205911.12"; exon_number "2";
chrX	StringTie	exon	50285127	50285259	1000	+	.	gene_id "MSTRG.205911"; transcript_id "MSTRG.205911.12"; exon_number "3";
chrX	StringTie	exon	50288780	50288887	1000	+	.	gene_id "MSTRG.205911"; transcript_id "MSTRG.205911.12"; exon_number "4";
chrX	StringTie	exon	50294863	50294993	1000	+	.	gene_id "MSTRG.205911"; transcript_id "MSTRG.205911.12"; exon_number "5";
chrX	StringTie	exon	50308505	50311496	1000	+	.	gene_id "MSTRG.205911"; transcript_id "MSTRG.205911.12"; exon_number "6";
chrX	StringTie	exon	50312534	50312632	1000	+	.	gene_id "MSTRG.205911"; transcript_id "MSTRG.205911.12"; exon_number "7";
chrX	StringTie	exon	50313862	50313948	1000	+	.	gene_id "MSTRG.205911"; transcript_id "MSTRG.205911.12"; exon_number "8";
chrX	StringTie	exon	50342202	50342339	1000	+	.	gene_id "MSTRG.205911"; transcript_id "MSTRG.205911.12"; exon_number "9";
chrX	StringTie	exon	50346652	50346807	1000	+	.	gene_id "MSTRG.205911"; transcript_id "MSTRG.205911.12"; exon_number "10";
chrX	StringTie	exon	50347626	50347775	1000	+	.	gene_id "MSTRG.205911"; transcript_id "MSTRG.205911.12"; exon_number "11";
chrX	StringTie	exon	50351241	50351371	1000	+	.	gene_id "MSTRG.205911"; transcript_id "MSTRG.205911.12"; exon_number "12";
chrX	StringTie	exon	50351607	50351992	1000	+	.	gene_id "MSTRG.205911"; transcript_id "MSTRG.205911.12"; exon_number "13";
chrX	StringTie	transcript	50281277	50351992	1000	+	.	gene_id "MSTRG.205911"; transcript_id "MSTRG.205911.13";
chrX	StringTie	exon	50281277	50281441	1000	+	.	gene_id "MSTRG.205911"; transcript_id "MSTRG.205911.13"; exon_number "1";
chrX	StringTie	exon	50284542	50284616	1000	+	.	gene_id "MSTRG.205911"; transcript_id "MSTRG.205911.13"; exon_number "2";
chrX	StringTie	exon	50285127	50285259	1000	+	.	gene_id "MSTRG.205911"; transcript_id "MSTRG.205911.13"; exon_number "3";
chrX	StringTie	exon	50288780	50288887	1000	+	.	gene_id "MSTRG.205911"; transcript_id "MSTRG.205911.13"; exon_number "4";
chrX	StringTie	exon	50294863	50294993	1000	+	.	gene_id "MSTRG.205911"; transcript_id "MSTRG.205911.13"; exon_number "5";
chrX	StringTie	exon	50308505	50311496	1000	+	.	gene_id "MSTRG.205911"; transcript_id "MSTRG.205911.13"; exon_number "6";
chrX	StringTie	exon	50312537	50312632	1000	+	.	gene_id "MSTRG.205911"; transcript_id "MSTRG.205911.13"; exon_number "7";
chrX	StringTie	exon	50313862	50313948	1000	+	.	gene_id "MSTRG.205911"; transcript_id "MSTRG.205911.13"; exon_number "8";
chrX	StringTie	exon	50342202	50342339	1000	+	.	gene_id "MSTRG.205911"; transcript_id "MSTRG.205911.13"; exon_number "9";
chrX	StringTie	exon	50346652	50346807	1000	+	.	gene_id "MSTRG.205911"; transcript_id "MSTRG.205911.13"; exon_number "10";
chrX	StringTie	exon	50347626	50347775	1000	+	.	gene_id "MSTRG.205911"; transcript_id "MSTRG.205911.13"; exon_number "11";
chrX	StringTie	exon	50351241	50351371	1000	+	.	gene_id "MSTRG.205911"; transcript_id "MSTRG.205911.13"; exon_number "12";
chrX	StringTie	exon	50351607	50351992	1000	+	.	gene_id "MSTRG.205911"; transcript_id "MSTRG.205911.13"; exon_number "13";
chrX	StringTie	transcript	50281280	50351910	1000	+	.	gene_id "MSTRG.205911"; transcript_id "MSTRG.205911.14";
chrX	StringTie	exon	50281280	50281441	1000	+	.	gene_id "MSTRG.205911"; transcript_id "MSTRG.205911.14"; exon_number "1";
chrX	StringTie	exon	50284542	50284616	1000	+	.	gene_id "MSTRG.205911"; transcript_id "MSTRG.205911.14"; exon_number "2";
chrX	StringTie	exon	50285127	50285259	1000	+	.	gene_id "MSTRG.205911"; transcript_id "MSTRG.205911.14"; exon_number "3";
chrX	StringTie	exon	50288780	50288887	1000	+	.	gene_id "MSTRG.205911"; transcript_id "MSTRG.205911.14"; exon_number "4";
chrX	StringTie	exon	50294863	50294993	1000	+	.	gene_id "MSTRG.205911"; transcript_id "MSTRG.205911.14"; exon_number "5";
chrX	StringTie	exon	50308505	50311496	1000	+	.	gene_id "MSTRG.205911"; transcript_id "MSTRG.205911.14"; exon_number "6";
chrX	StringTie	exon	50312537	50312632	1000	+	.	gene_id "MSTRG.205911"; transcript_id "MSTRG.205911.14"; exon_number "7";
chrX	StringTie	exon	50313856	50313948	1000	+	.	gene_id "MSTRG.205911"; transcript_id "MSTRG.205911.14"; exon_number "8";
chrX	StringTie	exon	50342202	50342339	1000	+	.	gene_id "MSTRG.205911"; transcript_id "MSTRG.205911.14"; exon_number "9";
chrX	StringTie	exon	50346652	50346807	1000	+	.	gene_id "MSTRG.205911"; transcript_id "MSTRG.205911.14"; exon_number "10";
chrX	StringTie	exon	50347626	50347775	1000	+	.	gene_id "MSTRG.205911"; transcript_id "MSTRG.205911.14"; exon_number "11";
chrX	StringTie	exon	50351241	50351371	1000	+	.	gene_id "MSTRG.205911"; transcript_id "MSTRG.205911.14"; exon_number "12";
chrX	StringTie	exon	50351607	50351910	1000	+	.	gene_id "MSTRG.205911"; transcript_id "MSTRG.205911.14"; exon_number "13";
chrX	StringTie	transcript	50281282	50314035	1000	+	.	gene_id "MSTRG.205911"; transcript_id "MSTRG.205911.15";
chrX	StringTie	exon	50281282	50281354	1000	+	.	gene_id "MSTRG.205911"; transcript_id "MSTRG.205911.15"; exon_number "1";
chrX	StringTie	exon	50285127	50285259	1000	+	.	gene_id "MSTRG.205911"; transcript_id "MSTRG.205911.15"; exon_number "2";
chrX	StringTie	exon	50288780	50288887	1000	+	.	gene_id "MSTRG.205911"; transcript_id "MSTRG.205911.15"; exon_number "3";
chrX	StringTie	exon	50294863	50294993	1000	+	.	gene_id "MSTRG.205911"; transcript_id "MSTRG.205911.15"; exon_number "4";
chrX	StringTie	exon	50308505	50311496	1000	+	.	gene_id "MSTRG.205911"; transcript_id "MSTRG.205911.15"; exon_number "5";
chrX	StringTie	exon	50312537	50312632	1000	+	.	gene_id "MSTRG.205911"; transcript_id "MSTRG.205911.15"; exon_number "6";
chrX	StringTie	exon	50313856	50314035	1000	+	.	gene_id "MSTRG.205911"; transcript_id "MSTRG.205911.15"; exon_number "7";
chrX	StringTie	transcript	50281282	50314035	1000	+	.	gene_id "MSTRG.205911"; transcript_id "MSTRG.205911.16";
chrX	StringTie	exon	50281282	50281561	1000	+	.	gene_id "MSTRG.205911"; transcript_id "MSTRG.205911.16"; exon_number "1";
chrX	StringTie	exon	50285127	50285259	1000	+	.	gene_id "MSTRG.205911"; transcript_id "MSTRG.205911.16"; exon_number "2";
chrX	StringTie	exon	50288780	50288887	1000	+	.	gene_id "MSTRG.205911"; transcript_id "MSTRG.205911.16"; exon_number "3";
chrX	StringTie	exon	50294863	50294993	1000	+	.	gene_id "MSTRG.205911"; transcript_id "MSTRG.205911.16"; exon_number "4";
chrX	StringTie	exon	50308505	50311496	1000	+	.	gene_id "MSTRG.205911"; transcript_id "MSTRG.205911.16"; exon_number "5";
chrX	StringTie	exon	50312537	50312632	1000	+	.	gene_id "MSTRG.205911"; transcript_id "MSTRG.205911.16"; exon_number "6";
chrX	StringTie	exon	50313856	50314035	1000	+	.	gene_id "MSTRG.205911"; transcript_id "MSTRG.205911.16"; exon_number "7";
chrX	StringTie	transcript	50281290	50351910	1000	+	.	gene_id "MSTRG.205911"; transcript_id "MSTRG.205911.17";
chrX	StringTie	exon	50281290	50281354	1000	+	.	gene_id "MSTRG.205911"; transcript_id "MSTRG.205911.17"; exon_number "1";
chrX	StringTie	exon	50284542	50284616	1000	+	.	gene_id "MSTRG.205911"; transcript_id "MSTRG.205911.17"; exon_number "2";
chrX	StringTie	exon	50285127	50285259	1000	+	.	gene_id "MSTRG.205911"; transcript_id "MSTRG.205911.17"; exon_number "3";
chrX	StringTie	exon	50288780	50288887	1000	+	.	gene_id "MSTRG.205911"; transcript_id "MSTRG.205911.17"; exon_number "4";
chrX	StringTie	exon	50342202	50342339	1000	+	.	gene_id "MSTRG.205911"; transcript_id "MSTRG.205911.17"; exon_number "5";
chrX	StringTie	exon	50346652	50346807	1000	+	.	gene_id "MSTRG.205911"; transcript_id "MSTRG.205911.17"; exon_number "6";
chrX	StringTie	exon	50347626	50347775	1000	+	.	gene_id "MSTRG.205911"; transcript_id "MSTRG.205911.17"; exon_number "7";
chrX	StringTie	exon	50351241	50351371	1000	+	.	gene_id "MSTRG.205911"; transcript_id "MSTRG.205911.17"; exon_number "8";
chrX	StringTie	exon	50351607	50351910	1000	+	.	gene_id "MSTRG.205911"; transcript_id "MSTRG.205911.17"; exon_number "9";
chrX	StringTie	transcript	50281294	50313945	1000	+	.	gene_id "MSTRG.205911"; transcript_id "MSTRG.205911.18";
chrX	StringTie	exon	50281294	50281561	1000	+	.	gene_id "MSTRG.205911"; transcript_id "MSTRG.205911.18"; exon_number "1";
chrX	StringTie	exon	50285127	50285259	1000	+	.	gene_id "MSTRG.205911"; transcript_id "MSTRG.205911.18"; exon_number "2";
chrX	StringTie	exon	50288780	50288887	1000	+	.	gene_id "MSTRG.205911"; transcript_id "MSTRG.205911.18"; exon_number "3";
chrX	StringTie	exon	50294863	50294993	1000	+	.	gene_id "MSTRG.205911"; transcript_id "MSTRG.205911.18"; exon_number "4";
chrX	StringTie	exon	50308505	50311496	1000	+	.	gene_id "MSTRG.205911"; transcript_id "MSTRG.205911.18"; exon_number "5";
chrX	StringTie	exon	50312534	50312632	1000	+	.	gene_id "MSTRG.205911"; transcript_id "MSTRG.205911.18"; exon_number "6";
chrX	StringTie	exon	50313856	50313945	1000	+	.	gene_id "MSTRG.205911"; transcript_id "MSTRG.205911.18"; exon_number "7";
chrX	StringTie	transcript	50281294	50313945	1000	+	.	gene_id "MSTRG.205911"; transcript_id "MSTRG.205911.19";
chrX	StringTie	exon	50281294	50281441	1000	+	.	gene_id "MSTRG.205911"; transcript_id "MSTRG.205911.19"; exon_number "1";
chrX	StringTie	exon	50285127	50285259	1000	+	.	gene_id "MSTRG.205911"; transcript_id "MSTRG.205911.19"; exon_number "2";
chrX	StringTie	exon	50288780	50288887	1000	+	.	gene_id "MSTRG.205911"; transcript_id "MSTRG.205911.19"; exon_number "3";
chrX	StringTie	exon	50294863	50294993	1000	+	.	gene_id "MSTRG.205911"; transcript_id "MSTRG.205911.19"; exon_number "4";
chrX	StringTie	exon	50308505	50311496	1000	+	.	gene_id "MSTRG.205911"; transcript_id "MSTRG.205911.19"; exon_number "5";
chrX	StringTie	exon	50312537	50312632	1000	+	.	gene_id "MSTRG.205911"; transcript_id "MSTRG.205911.19"; exon_number "6";
chrX	StringTie	exon	50313856	50313945	1000	+	.	gene_id "MSTRG.205911"; transcript_id "MSTRG.205911.19"; exon_number "7";
chrX	StringTie	transcript	50281301	50313949	1000	+	.	gene_id "MSTRG.205911"; transcript_id "MSTRG.205911.20";
chrX	StringTie	exon	50281301	50281561	1000	+	.	gene_id "MSTRG.205911"; transcript_id "MSTRG.205911.20"; exon_number "1";
chrX	StringTie	exon	50284542	50284616	1000	+	.	gene_id "MSTRG.205911"; transcript_id "MSTRG.205911.20"; exon_number "2";
chrX	StringTie	exon	50285127	50285259	1000	+	.	gene_id "MSTRG.205911"; transcript_id "MSTRG.205911.20"; exon_number "3";
chrX	StringTie	exon	50288780	50288887	1000	+	.	gene_id "MSTRG.205911"; transcript_id "MSTRG.205911.20"; exon_number "4";
chrX	StringTie	exon	50294863	50294993	1000	+	.	gene_id "MSTRG.205911"; transcript_id "MSTRG.205911.20"; exon_number "5";
chrX	StringTie	exon	50308505	50311496	1000	+	.	gene_id "MSTRG.205911"; transcript_id "MSTRG.205911.20"; exon_number "6";
chrX	StringTie	exon	50312534	50312632	1000	+	.	gene_id "MSTRG.205911"; transcript_id "MSTRG.205911.20"; exon_number "7";
chrX	StringTie	exon	50313856	50313949	1000	+	.	gene_id "MSTRG.205911"; transcript_id "MSTRG.205911.20"; exon_number "8";
chrX	StringTie	transcript	50281518	50313948	1000	+	.	gene_id "MSTRG.205911"; transcript_id "MSTRG.205911.21";
chrX	StringTie	exon	50281518	50281561	1000	+	.	gene_id "MSTRG.205911"; transcript_id "MSTRG.205911.21"; exon_number "1";
chrX	StringTie	exon	50284542	50284616	1000	+	.	gene_id "MSTRG.205911"; transcript_id "MSTRG.205911.21"; exon_number "2";
chrX	StringTie	exon	50285127	50285259	1000	+	.	gene_id "MSTRG.205911"; transcript_id "MSTRG.205911.21"; exon_number "3";
chrX	StringTie	exon	50288780	50288887	1000	+	.	gene_id "MSTRG.205911"; transcript_id "MSTRG.205911.21"; exon_number "4";
chrX	StringTie	exon	50294863	50294993	1000	+	.	gene_id "MSTRG.205911"; transcript_id "MSTRG.205911.21"; exon_number "5";
chrX	StringTie	exon	50308505	50309838	1000	+	.	gene_id "MSTRG.205911"; transcript_id "MSTRG.205911.21"; exon_number "6";
chrX	StringTie	exon	50309937	50311496	1000	+	.	gene_id "MSTRG.205911"; transcript_id "MSTRG.205911.21"; exon_number "7";
chrX	StringTie	exon	50312537	50312632	1000	+	.	gene_id "MSTRG.205911"; transcript_id "MSTRG.205911.21"; exon_number "8";
chrX	StringTie	exon	50313856	50313948	1000	+	.	gene_id "MSTRG.205911"; transcript_id "MSTRG.205911.21"; exon_number "9";
chrX	StringTie	transcript	50282361	50351948	1000	+	.	gene_id "MSTRG.205911"; transcript_id "MSTRG.205911.22";
chrX	StringTie	exon	50282361	50282500	1000	+	.	gene_id "MSTRG.205911"; transcript_id "MSTRG.205911.22"; exon_number "1";
chrX	StringTie	exon	50284542	50284616	1000	+	.	gene_id "MSTRG.205911"; transcript_id "MSTRG.205911.22"; exon_number "2";
chrX	StringTie	exon	50285127	50285259	1000	+	.	gene_id "MSTRG.205911"; transcript_id "MSTRG.205911.22"; exon_number "3";
chrX	StringTie	exon	50288780	50288887	1000	+	.	gene_id "MSTRG.205911"; transcript_id "MSTRG.205911.22"; exon_number "4";
chrX	StringTie	exon	50308505	50311496	1000	+	.	gene_id "MSTRG.205911"; transcript_id "MSTRG.205911.22"; exon_number "5";
chrX	StringTie	exon	50312537	50312632	1000	+	.	gene_id "MSTRG.205911"; transcript_id "MSTRG.205911.22"; exon_number "6";
chrX	StringTie	exon	50313856	50313948	1000	+	.	gene_id "MSTRG.205911"; transcript_id "MSTRG.205911.22"; exon_number "7";
chrX	StringTie	exon	50342202	50342339	1000	+	.	gene_id "MSTRG.205911"; transcript_id "MSTRG.205911.22"; exon_number "8";
chrX	StringTie	exon	50346652	50346807	1000	+	.	gene_id "MSTRG.205911"; transcript_id "MSTRG.205911.22"; exon_number "9";
chrX	StringTie	exon	50347626	50347775	1000	+	.	gene_id "MSTRG.205911"; transcript_id "MSTRG.205911.22"; exon_number "10";
chrX	StringTie	exon	50351241	50351371	1000	+	.	gene_id "MSTRG.205911"; transcript_id "MSTRG.205911.22"; exon_number "11";
chrX	StringTie	exon	50351607	50351948	1000	+	.	gene_id "MSTRG.205911"; transcript_id "MSTRG.205911.22"; exon_number "12";
chrX	StringTie	transcript	50282361	50351914	1000	+	.	gene_id "MSTRG.205911"; transcript_id "MSTRG.205911.23";
chrX	StringTie	exon	50282361	50282500	1000	+	.	gene_id "MSTRG.205911"; transcript_id "MSTRG.205911.23"; exon_number "1";
chrX	StringTie	exon	50284542	50284616	1000	+	.	gene_id "MSTRG.205911"; transcript_id "MSTRG.205911.23"; exon_number "2";
chrX	StringTie	exon	50285127	50285259	1000	+	.	gene_id "MSTRG.205911"; transcript_id "MSTRG.205911.23"; exon_number "3";
chrX	StringTie	exon	50288780	50288887	1000	+	.	gene_id "MSTRG.205911"; transcript_id "MSTRG.205911.23"; exon_number "4";
chrX	StringTie	exon	50294863	50294993	1000	+	.	gene_id "MSTRG.205911"; transcript_id "MSTRG.205911.23"; exon_number "5";
chrX	StringTie	exon	50308505	50311496	1000	+	.	gene_id "MSTRG.205911"; transcript_id "MSTRG.205911.23"; exon_number "6";
chrX	StringTie	exon	50312537	50312632	1000	+	.	gene_id "MSTRG.205911"; transcript_id "MSTRG.205911.23"; exon_number "7";
chrX	StringTie	exon	50313856	50313948	1000	+	.	gene_id "MSTRG.205911"; transcript_id "MSTRG.205911.23"; exon_number "8";
chrX	StringTie	exon	50342202	50342339	1000	+	.	gene_id "MSTRG.205911"; transcript_id "MSTRG.205911.23"; exon_number "9";
chrX	StringTie	exon	50346652	50346807	1000	+	.	gene_id "MSTRG.205911"; transcript_id "MSTRG.205911.23"; exon_number "10";
chrX	StringTie	exon	50347626	50347775	1000	+	.	gene_id "MSTRG.205911"; transcript_id "MSTRG.205911.23"; exon_number "11";
chrX	StringTie	exon	50351241	50351371	1000	+	.	gene_id "MSTRG.205911"; transcript_id "MSTRG.205911.23"; exon_number "12";
chrX	StringTie	exon	50351607	50351914	1000	+	.	gene_id "MSTRG.205911"; transcript_id "MSTRG.205911.23"; exon_number "13";
chrX	StringTie	transcript	50298753	50313949	1000	+	.	gene_id "MSTRG.205911"; transcript_id "MSTRG.205911.26";
chrX	StringTie	exon	50298753	50298774	1000	+	.	gene_id "MSTRG.205911"; transcript_id "MSTRG.205911.26"; exon_number "1";
chrX	StringTie	exon	50308505	50311496	1000	+	.	gene_id "MSTRG.205911"; transcript_id "MSTRG.205911.26"; exon_number "2";
chrX	StringTie	exon	50312537	50312632	1000	+	.	gene_id "MSTRG.205911"; transcript_id "MSTRG.205911.26"; exon_number "3";
chrX	StringTie	exon	50313856	50313949	1000	+	.	gene_id "MSTRG.205911"; transcript_id "MSTRG.205911.26"; exon_number "4";
chrX	StringTie	transcript	50308513	50351843	1000	+	.	gene_id "MSTRG.205911"; transcript_id "MSTRG.205911.27";
chrX	StringTie	exon	50308513	50311496	1000	+	.	gene_id "MSTRG.205911"; transcript_id "MSTRG.205911.27"; exon_number "1";
chrX	StringTie	exon	50312537	50312632	1000	+	.	gene_id "MSTRG.205911"; transcript_id "MSTRG.205911.27"; exon_number "2";
chrX	StringTie	exon	50312867	50312890	1000	+	.	gene_id "MSTRG.205911"; transcript_id "MSTRG.205911.27"; exon_number "3";
chrX	StringTie	exon	50313862	50313948	1000	+	.	gene_id "MSTRG.205911"; transcript_id "MSTRG.205911.27"; exon_number "4";
chrX	StringTie	exon	50342202	50342339	1000	+	.	gene_id "MSTRG.205911"; transcript_id "MSTRG.205911.27"; exon_number "5";
chrX	StringTie	exon	50346652	50346807	1000	+	.	gene_id "MSTRG.205911"; transcript_id "MSTRG.205911.27"; exon_number "6";
chrX	StringTie	exon	50347626	50347775	1000	+	.	gene_id "MSTRG.205911"; transcript_id "MSTRG.205911.27"; exon_number "7";
chrX	StringTie	exon	50351241	50351371	1000	+	.	gene_id "MSTRG.205911"; transcript_id "MSTRG.205911.27"; exon_number "8";
chrX	StringTie	exon	50351607	50351843	1000	+	.	gene_id "MSTRG.205911"; transcript_id "MSTRG.205911.27"; exon_number "9";
chrX	StringTie	transcript	50336563	50351855	1000	+	.	gene_id "MSTRG.205911"; transcript_id "MSTRG.205911.28";
chrX	StringTie	exon	50336563	50336594	1000	+	.	gene_id "MSTRG.205911"; transcript_id "MSTRG.205911.28"; exon_number "1";
chrX	StringTie	exon	50342202	50342339	1000	+	.	gene_id "MSTRG.205911"; transcript_id "MSTRG.205911.28"; exon_number "2";
chrX	StringTie	exon	50346652	50346807	1000	+	.	gene_id "MSTRG.205911"; transcript_id "MSTRG.205911.28"; exon_number "3";
chrX	StringTie	exon	50347626	50347775	1000	+	.	gene_id "MSTRG.205911"; transcript_id "MSTRG.205911.28"; exon_number "4";
chrX	StringTie	exon	50351241	50351371	1000	+	.	gene_id "MSTRG.205911"; transcript_id "MSTRG.205911.28"; exon_number "5";
chrX	StringTie	exon	50351607	50351855	1000	+	.	gene_id "MSTRG.205911"; transcript_id "MSTRG.205911.28"; exon_number "6";
chrX	StringTie	transcript	50202730	50313927	1000	+	.	gene_id "MSTRG.205911"; transcript_id "MSTRG.205911.3";
chrX	StringTie	exon	50202730	50202810	1000	+	.	gene_id "MSTRG.205911"; transcript_id "MSTRG.205911.3"; exon_number "1";
chrX	StringTie	exon	50204563	50204610	1000	+	.	gene_id "MSTRG.205911"; transcript_id "MSTRG.205911.3"; exon_number "2";
chrX	StringTie	exon	50284542	50284616	1000	+	.	gene_id "MSTRG.205911"; transcript_id "MSTRG.205911.3"; exon_number "3";
chrX	StringTie	exon	50285127	50285259	1000	+	.	gene_id "MSTRG.205911"; transcript_id "MSTRG.205911.3"; exon_number "4";
chrX	StringTie	exon	50288780	50288887	1000	+	.	gene_id "MSTRG.205911"; transcript_id "MSTRG.205911.3"; exon_number "5";
chrX	StringTie	exon	50294863	50294993	1000	+	.	gene_id "MSTRG.205911"; transcript_id "MSTRG.205911.3"; exon_number "6";
chrX	StringTie	exon	50308505	50311496	1000	+	.	gene_id "MSTRG.205911"; transcript_id "MSTRG.205911.3"; exon_number "7";
chrX	StringTie	exon	50312537	50312632	1000	+	.	gene_id "MSTRG.205911"; transcript_id "MSTRG.205911.3"; exon_number "8";
chrX	StringTie	exon	50313856	50313927	1000	+	.	gene_id "MSTRG.205911"; transcript_id "MSTRG.205911.3"; exon_number "9";
chrX	StringTie	transcript	50344329	50351929	1000	+	.	gene_id "MSTRG.205911"; transcript_id "MSTRG.205911.30";
chrX	StringTie	exon	50344329	50345872	1000	+	.	gene_id "MSTRG.205911"; transcript_id "MSTRG.205911.30"; exon_number "1";
chrX	StringTie	exon	50346652	50346807	1000	+	.	gene_id "MSTRG.205911"; transcript_id "MSTRG.205911.30"; exon_number "2";
chrX	StringTie	exon	50347626	50347775	1000	+	.	gene_id "MSTRG.205911"; transcript_id "MSTRG.205911.30"; exon_number "3";
chrX	StringTie	exon	50351241	50351371	1000	+	.	gene_id "MSTRG.205911"; transcript_id "MSTRG.205911.30"; exon_number "4";
chrX	StringTie	exon	50351607	50351929	1000	+	.	gene_id "MSTRG.205911"; transcript_id "MSTRG.205911.30"; exon_number "5";
chrX	StringTie	transcript	50344481	50351897	1000	+	.	gene_id "MSTRG.205911"; transcript_id "MSTRG.205911.31";
chrX	StringTie	exon	50344481	50344507	1000	+	.	gene_id "MSTRG.205911"; transcript_id "MSTRG.205911.31"; exon_number "1";
chrX	StringTie	exon	50346652	50346807	1000	+	.	gene_id "MSTRG.205911"; transcript_id "MSTRG.205911.31"; exon_number "2";
chrX	StringTie	exon	50347626	50347775	1000	+	.	gene_id "MSTRG.205911"; transcript_id "MSTRG.205911.31"; exon_number "3";
chrX	StringTie	exon	50351241	50351371	1000	+	.	gene_id "MSTRG.205911"; transcript_id "MSTRG.205911.31"; exon_number "4";
chrX	StringTie	exon	50351607	50351897	1000	+	.	gene_id "MSTRG.205911"; transcript_id "MSTRG.205911.31"; exon_number "5";
chrX	StringTie	transcript	50344697	50351914	1000	+	.	gene_id "MSTRG.205911"; transcript_id "MSTRG.205911.32";
chrX	StringTie	exon	50344697	50344786	1000	+	.	gene_id "MSTRG.205911"; transcript_id "MSTRG.205911.32"; exon_number "1";
chrX	StringTie	exon	50346652	50346807	1000	+	.	gene_id "MSTRG.205911"; transcript_id "MSTRG.205911.32"; exon_number "2";
chrX	StringTie	exon	50347626	50347775	1000	+	.	gene_id "MSTRG.205911"; transcript_id "MSTRG.205911.32"; exon_number "3";
chrX	StringTie	exon	50351241	50351371	1000	+	.	gene_id "MSTRG.205911"; transcript_id "MSTRG.205911.32"; exon_number "4";
chrX	StringTie	exon	50351607	50351914	1000	+	.	gene_id "MSTRG.205911"; transcript_id "MSTRG.205911.32"; exon_number "5";
chrX	StringTie	transcript	50345794	50351372	1000	+	.	gene_id "MSTRG.205911"; transcript_id "MSTRG.205911.33";
chrX	StringTie	exon	50345794	50345944	1000	+	.	gene_id "MSTRG.205911"; transcript_id "MSTRG.205911.33"; exon_number "1";
chrX	StringTie	exon	50346652	50346807	1000	+	.	gene_id "MSTRG.205911"; transcript_id "MSTRG.205911.33"; exon_number "2";
chrX	StringTie	exon	50347626	50347775	1000	+	.	gene_id "MSTRG.205911"; transcript_id "MSTRG.205911.33"; exon_number "3";
chrX	StringTie	exon	50351241	50351372	1000	+	.	gene_id "MSTRG.205911"; transcript_id "MSTRG.205911.33"; exon_number "4";
chrX	StringTie	transcript	50281264	50351992	1000	+	.	gene_id "MSTRG.205911"; transcript_id "MSTRG.205911.8";
chrX	StringTie	exon	50281264	50281561	1000	+	.	gene_id "MSTRG.205911"; transcript_id "MSTRG.205911.8"; exon_number "1";
chrX	StringTie	exon	50284542	50284616	1000	+	.	gene_id "MSTRG.205911"; transcript_id "MSTRG.205911.8"; exon_number "2";
chrX	StringTie	exon	50285127	50285259	1000	+	.	gene_id "MSTRG.205911"; transcript_id "MSTRG.205911.8"; exon_number "3";
chrX	StringTie	exon	50288780	50288887	1000	+	.	gene_id "MSTRG.205911"; transcript_id "MSTRG.205911.8"; exon_number "4";
chrX	StringTie	exon	50294863	50294993	1000	+	.	gene_id "MSTRG.205911"; transcript_id "MSTRG.205911.8"; exon_number "5";
chrX	StringTie	exon	50308505	50311496	1000	+	.	gene_id "MSTRG.205911"; transcript_id "MSTRG.205911.8"; exon_number "6";
chrX	StringTie	exon	50312537	50312632	1000	+	.	gene_id "MSTRG.205911"; transcript_id "MSTRG.205911.8"; exon_number "7";
chrX	StringTie	exon	50313856	50313948	1000	+	.	gene_id "MSTRG.205911"; transcript_id "MSTRG.205911.8"; exon_number "8";
chrX	StringTie	exon	50342202	50342339	1000	+	.	gene_id "MSTRG.205911"; transcript_id "MSTRG.205911.8"; exon_number "9";
chrX	StringTie	exon	50346652	50346807	1000	+	.	gene_id "MSTRG.205911"; transcript_id "MSTRG.205911.8"; exon_number "10";
chrX	StringTie	exon	50347626	50347775	1000	+	.	gene_id "MSTRG.205911"; transcript_id "MSTRG.205911.8"; exon_number "11";
chrX	StringTie	exon	50351241	50351371	1000	+	.	gene_id "MSTRG.205911"; transcript_id "MSTRG.205911.8"; exon_number "12";
chrX	StringTie	exon	50351607	50351992	1000	+	.	gene_id "MSTRG.205911"; transcript_id "MSTRG.205911.8"; exon_number "13";
chrX	StringTie	transcript	50281264	50351914	1000	+	.	gene_id "MSTRG.205911"; transcript_id "MSTRG.205911.9";
chrX	StringTie	exon	50281264	50281354	1000	+	.	gene_id "MSTRG.205911"; transcript_id "MSTRG.205911.9"; exon_number "1";
chrX	StringTie	exon	50284542	50284616	1000	+	.	gene_id "MSTRG.205911"; transcript_id "MSTRG.205911.9"; exon_number "2";
chrX	StringTie	exon	50285127	50285259	1000	+	.	gene_id "MSTRG.205911"; transcript_id "MSTRG.205911.9"; exon_number "3";
chrX	StringTie	exon	50288780	50288887	1000	+	.	gene_id "MSTRG.205911"; transcript_id "MSTRG.205911.9"; exon_number "4";
chrX	StringTie	exon	50294863	50294993	1000	+	.	gene_id "MSTRG.205911"; transcript_id "MSTRG.205911.9"; exon_number "5";
chrX	StringTie	exon	50308505	50311496	1000	+	.	gene_id "MSTRG.205911"; transcript_id "MSTRG.205911.9"; exon_number "6";
chrX	StringTie	exon	50312534	50312632	1000	+	.	gene_id "MSTRG.205911"; transcript_id "MSTRG.205911.9"; exon_number "7";
chrX	StringTie	exon	50313856	50313948	1000	+	.	gene_id "MSTRG.205911"; transcript_id "MSTRG.205911.9"; exon_number "8";
chrX	StringTie	exon	50342202	50342339	1000	+	.	gene_id "MSTRG.205911"; transcript_id "MSTRG.205911.9"; exon_number "9";
chrX	StringTie	exon	50346652	50346807	1000	+	.	gene_id "MSTRG.205911"; transcript_id "MSTRG.205911.9"; exon_number "10";
chrX	StringTie	exon	50347626	50347775	1000	+	.	gene_id "MSTRG.205911"; transcript_id "MSTRG.205911.9"; exon_number "11";
chrX	StringTie	exon	50351241	50351371	1000	+	.	gene_id "MSTRG.205911"; transcript_id "MSTRG.205911.9"; exon_number "12";
chrX	StringTie	exon	50351607	50351914	1000	+	.	gene_id "MSTRG.205911"; transcript_id "MSTRG.205911.9"; exon_number "13";
chrX	StringTie	transcript	50330035	50346794	1000	-	.	gene_id "MSTRG.205912"; transcript_id "MSTRG.205912.1";
chrX	StringTie	exon	50330035	50332777	1000	-	.	gene_id "MSTRG.205912"; transcript_id "MSTRG.205912.1"; exon_number "1";
chrX	StringTie	exon	50346665	50346794	1000	-	.	gene_id "MSTRG.205912"; transcript_id "MSTRG.205912.1"; exon_number "2";
chrX	StringTie	transcript	50330043	50338643	1000	+	.	gene_id "MSTRG.205913"; transcript_id "MSTRG.205913.1";
chrX	StringTie	exon	50330043	50330313	1000	+	.	gene_id "MSTRG.205913"; transcript_id "MSTRG.205913.1"; exon_number "1";
chrX	StringTie	exon	50338572	50338643	1000	+	.	gene_id "MSTRG.205913"; transcript_id "MSTRG.205913.1"; exon_number "2";
chrX	StringTie	transcript	50365409	50470738	1000	-	.	gene_id "MSTRG.205914"; transcript_id "ENST00000611977"; gene_name "DGKK"; ref_gene_id "ENSG00000274588";
chrX	StringTie	exon	50365409	50369019	1000	-	.	gene_id "MSTRG.205914"; transcript_id "ENST00000611977"; exon_number "1"; gene_name "DGKK"; ref_gene_id "ENSG00000274588";
chrX	StringTie	exon	50370426	50370549	1000	-	.	gene_id "MSTRG.205914"; transcript_id "ENST00000611977"; exon_number "2"; gene_name "DGKK"; ref_gene_id "ENSG00000274588";
chrX	StringTie	exon	50371724	50371834	1000	-	.	gene_id "MSTRG.205914"; transcript_id "ENST00000611977"; exon_number "3"; gene_name "DGKK"; ref_gene_id "ENSG00000274588";
chrX	StringTie	exon	50374971	50375057	1000	-	.	gene_id "MSTRG.205914"; transcript_id "ENST00000611977"; exon_number "4"; gene_name "DGKK"; ref_gene_id "ENSG00000274588";
chrX	StringTie	exon	50376024	50376165	1000	-	.	gene_id "MSTRG.205914"; transcript_id "ENST00000611977"; exon_number "5"; gene_name "DGKK"; ref_gene_id "ENSG00000274588";
chrX	StringTie	exon	50376758	50376918	1000	-	.	gene_id "MSTRG.205914"; transcript_id "ENST00000611977"; exon_number "6"; gene_name "DGKK"; ref_gene_id "ENSG00000274588";
chrX	StringTie	exon	50378098	50378232	1000	-	.	gene_id "MSTRG.205914"; transcript_id "ENST00000611977"; exon_number "7"; gene_name "DGKK"; ref_gene_id "ENSG00000274588";
chrX	StringTie	exon	50378578	50378691	1000	-	.	gene_id "MSTRG.205914"; transcript_id "ENST00000611977"; exon_number "8"; gene_name "DGKK"; ref_gene_id "ENSG00000274588";
chrX	StringTie	exon	50379627	50379734	1000	-	.	gene_id "MSTRG.205914"; transcript_id "ENST00000611977"; exon_number "9"; gene_name "DGKK"; ref_gene_id "ENSG00000274588";
chrX	StringTie	exon	50379981	50380077	1000	-	.	gene_id "MSTRG.205914"; transcript_id "ENST00000611977"; exon_number "10"; gene_name "DGKK"; ref_gene_id "ENSG00000274588";
chrX	StringTie	exon	50382496	50382603	1000	-	.	gene_id "MSTRG.205914"; transcript_id "ENST00000611977"; exon_number "11"; gene_name "DGKK"; ref_gene_id "ENSG00000274588";
chrX	StringTie	exon	50384168	50384264	1000	-	.	gene_id "MSTRG.205914"; transcript_id "ENST00000611977"; exon_number "12"; gene_name "DGKK"; ref_gene_id "ENSG00000274588";
chrX	StringTie	exon	50384720	50384824	1000	-	.	gene_id "MSTRG.205914"; transcript_id "ENST00000611977"; exon_number "13"; gene_name "DGKK"; ref_gene_id "ENSG00000274588";
chrX	StringTie	exon	50386358	50386586	1000	-	.	gene_id "MSTRG.205914"; transcript_id "ENST00000611977"; exon_number "14"; gene_name "DGKK"; ref_gene_id "ENSG00000274588";
chrX	StringTie	exon	50387554	50387653	1000	-	.	gene_id "MSTRG.205914"; transcript_id "ENST00000611977"; exon_number "15"; gene_name "DGKK"; ref_gene_id "ENSG00000274588";
chrX	StringTie	exon	50388527	50388618	1000	-	.	gene_id "MSTRG.205914"; transcript_id "ENST00000611977"; exon_number "16"; gene_name "DGKK"; ref_gene_id "ENSG00000274588";
chrX	StringTie	exon	50390328	50390409	1000	-	.	gene_id "MSTRG.205914"; transcript_id "ENST00000611977"; exon_number "17"; gene_name "DGKK"; ref_gene_id "ENSG00000274588";
chrX	StringTie	exon	50391437	50391576	1000	-	.	gene_id "MSTRG.205914"; transcript_id "ENST00000611977"; exon_number "18"; gene_name "DGKK"; ref_gene_id "ENSG00000274588";
chrX	StringTie	exon	50392341	50392449	1000	-	.	gene_id "MSTRG.205914"; transcript_id "ENST00000611977"; exon_number "19"; gene_name "DGKK"; ref_gene_id "ENSG00000274588";
chrX	StringTie	exon	50393152	50393335	1000	-	.	gene_id "MSTRG.205914"; transcript_id "ENST00000611977"; exon_number "20"; gene_name "DGKK"; ref_gene_id "ENSG00000274588";
chrX	StringTie	exon	50401037	50401139	1000	-	.	gene_id "MSTRG.205914"; transcript_id "ENST00000611977"; exon_number "21"; gene_name "DGKK"; ref_gene_id "ENSG00000274588";
chrX	StringTie	exon	50403061	50403183	1000	-	.	gene_id "MSTRG.205914"; transcript_id "ENST00000611977"; exon_number "22"; gene_name "DGKK"; ref_gene_id "ENSG00000274588";
chrX	StringTie	exon	50403491	50403597	1000	-	.	gene_id "MSTRG.205914"; transcript_id "ENST00000611977"; exon_number "23"; gene_name "DGKK"; ref_gene_id "ENSG00000274588";
chrX	StringTie	exon	50404049	50404184	1000	-	.	gene_id "MSTRG.205914"; transcript_id "ENST00000611977"; exon_number "24"; gene_name "DGKK"; ref_gene_id "ENSG00000274588";
chrX	StringTie	exon	50420403	50420507	1000	-	.	gene_id "MSTRG.205914"; transcript_id "ENST00000611977"; exon_number "25"; gene_name "DGKK"; ref_gene_id "ENSG00000274588";
chrX	StringTie	exon	50422446	50422526	1000	-	.	gene_id "MSTRG.205914"; transcript_id "ENST00000611977"; exon_number "26"; gene_name "DGKK"; ref_gene_id "ENSG00000274588";
chrX	StringTie	exon	50424248	50424358	1000	-	.	gene_id "MSTRG.205914"; transcript_id "ENST00000611977"; exon_number "27"; gene_name "DGKK"; ref_gene_id "ENSG00000274588";
chrX	StringTie	exon	50470034	50470738	1000	-	.	gene_id "MSTRG.205914"; transcript_id "ENST00000611977"; exon_number "28"; gene_name "DGKK"; ref_gene_id "ENSG00000274588";
chrX	StringTie	transcript	50365403	50470854	1000	-	.	gene_id "MSTRG.205914"; transcript_id "MSTRG.205914.1";
chrX	StringTie	exon	50365403	50369019	1000	-	.	gene_id "MSTRG.205914"; transcript_id "MSTRG.205914.1"; exon_number "1";
chrX	StringTie	exon	50370426	50370549	1000	-	.	gene_id "MSTRG.205914"; transcript_id "MSTRG.205914.1"; exon_number "2";
chrX	StringTie	exon	50371724	50371834	1000	-	.	gene_id "MSTRG.205914"; transcript_id "MSTRG.205914.1"; exon_number "3";
chrX	StringTie	exon	50374971	50375057	1000	-	.	gene_id "MSTRG.205914"; transcript_id "MSTRG.205914.1"; exon_number "4";
chrX	StringTie	exon	50376024	50376165	1000	-	.	gene_id "MSTRG.205914"; transcript_id "MSTRG.205914.1"; exon_number "5";
chrX	StringTie	exon	50376758	50376918	1000	-	.	gene_id "MSTRG.205914"; transcript_id "MSTRG.205914.1"; exon_number "6";
chrX	StringTie	exon	50378098	50378232	1000	-	.	gene_id "MSTRG.205914"; transcript_id "MSTRG.205914.1"; exon_number "7";
chrX	StringTie	exon	50378578	50378691	1000	-	.	gene_id "MSTRG.205914"; transcript_id "MSTRG.205914.1"; exon_number "8";
chrX	StringTie	exon	50379627	50379734	1000	-	.	gene_id "MSTRG.205914"; transcript_id "MSTRG.205914.1"; exon_number "9";
chrX	StringTie	exon	50379981	50380077	1000	-	.	gene_id "MSTRG.205914"; transcript_id "MSTRG.205914.1"; exon_number "10";
chrX	StringTie	exon	50382496	50382603	1000	-	.	gene_id "MSTRG.205914"; transcript_id "MSTRG.205914.1"; exon_number "11";
chrX	StringTie	exon	50384168	50384264	1000	-	.	gene_id "MSTRG.205914"; transcript_id "MSTRG.205914.1"; exon_number "12";
chrX	StringTie	exon	50384720	50384824	1000	-	.	gene_id "MSTRG.205914"; transcript_id "MSTRG.205914.1"; exon_number "13";
chrX	StringTie	exon	50386358	50386586	1000	-	.	gene_id "MSTRG.205914"; transcript_id "MSTRG.205914.1"; exon_number "14";
chrX	StringTie	exon	50387554	50387653	1000	-	.	gene_id "MSTRG.205914"; transcript_id "MSTRG.205914.1"; exon_number "15";
chrX	StringTie	exon	50388527	50388618	1000	-	.	gene_id "MSTRG.205914"; transcript_id "MSTRG.205914.1"; exon_number "16";
chrX	StringTie	exon	50390328	50390409	1000	-	.	gene_id "MSTRG.205914"; transcript_id "MSTRG.205914.1"; exon_number "17";
chrX	StringTie	exon	50391437	50391576	1000	-	.	gene_id "MSTRG.205914"; transcript_id "MSTRG.205914.1"; exon_number "18";
chrX	StringTie	exon	50392341	50392449	1000	-	.	gene_id "MSTRG.205914"; transcript_id "MSTRG.205914.1"; exon_number "19";
chrX	StringTie	exon	50393152	50393335	1000	-	.	gene_id "MSTRG.205914"; transcript_id "MSTRG.205914.1"; exon_number "20";
chrX	StringTie	exon	50401037	50401139	1000	-	.	gene_id "MSTRG.205914"; transcript_id "MSTRG.205914.1"; exon_number "21";
chrX	StringTie	exon	50403061	50403183	1000	-	.	gene_id "MSTRG.205914"; transcript_id "MSTRG.205914.1"; exon_number "22";
chrX	StringTie	exon	50403491	50403597	1000	-	.	gene_id "MSTRG.205914"; transcript_id "MSTRG.205914.1"; exon_number "23";
chrX	StringTie	exon	50404049	50404184	1000	-	.	gene_id "MSTRG.205914"; transcript_id "MSTRG.205914.1"; exon_number "24";
chrX	StringTie	exon	50407346	50407459	1000	-	.	gene_id "MSTRG.205914"; transcript_id "MSTRG.205914.1"; exon_number "25";
chrX	StringTie	exon	50420403	50420507	1000	-	.	gene_id "MSTRG.205914"; transcript_id "MSTRG.205914.1"; exon_number "26";
chrX	StringTie	exon	50422446	50422526	1000	-	.	gene_id "MSTRG.205914"; transcript_id "MSTRG.205914.1"; exon_number "27";
chrX	StringTie	exon	50424248	50424358	1000	-	.	gene_id "MSTRG.205914"; transcript_id "MSTRG.205914.1"; exon_number "28";
chrX	StringTie	exon	50470034	50470854	1000	-	.	gene_id "MSTRG.205914"; transcript_id "MSTRG.205914.1"; exon_number "29";
chrX	StringTie	transcript	50390370	50394073	1000	-	.	gene_id "MSTRG.205914"; transcript_id "MSTRG.205914.10";
chrX	StringTie	exon	50390370	50390409	1000	-	.	gene_id "MSTRG.205914"; transcript_id "MSTRG.205914.10"; exon_number "1";
chrX	StringTie	exon	50391437	50391576	1000	-	.	gene_id "MSTRG.205914"; transcript_id "MSTRG.205914.10"; exon_number "2";
chrX	StringTie	exon	50392341	50392449	1000	-	.	gene_id "MSTRG.205914"; transcript_id "MSTRG.205914.10"; exon_number "3";
chrX	StringTie	exon	50393152	50393335	1000	-	.	gene_id "MSTRG.205914"; transcript_id "MSTRG.205914.10"; exon_number "4";
chrX	StringTie	exon	50394019	50394073	1000	-	.	gene_id "MSTRG.205914"; transcript_id "MSTRG.205914.10"; exon_number "5";
chrX	StringTie	transcript	50465010	50470939	1000	-	.	gene_id "MSTRG.205914"; transcript_id "MSTRG.205914.11";
chrX	StringTie	exon	50465010	50465683	1000	-	.	gene_id "MSTRG.205914"; transcript_id "MSTRG.205914.11"; exon_number "1";
chrX	StringTie	exon	50470034	50470939	1000	-	.	gene_id "MSTRG.205914"; transcript_id "MSTRG.205914.11"; exon_number "2";
chrX	StringTie	transcript	50365403	50470920	1000	-	.	gene_id "MSTRG.205914"; transcript_id "MSTRG.205914.2";
chrX	StringTie	exon	50365403	50369019	1000	-	.	gene_id "MSTRG.205914"; transcript_id "MSTRG.205914.2"; exon_number "1";
chrX	StringTie	exon	50370426	50370549	1000	-	.	gene_id "MSTRG.205914"; transcript_id "MSTRG.205914.2"; exon_number "2";
chrX	StringTie	exon	50371724	50371834	1000	-	.	gene_id "MSTRG.205914"; transcript_id "MSTRG.205914.2"; exon_number "3";
chrX	StringTie	exon	50374971	50375057	1000	-	.	gene_id "MSTRG.205914"; transcript_id "MSTRG.205914.2"; exon_number "4";
chrX	StringTie	exon	50376024	50376165	1000	-	.	gene_id "MSTRG.205914"; transcript_id "MSTRG.205914.2"; exon_number "5";
chrX	StringTie	exon	50376758	50376918	1000	-	.	gene_id "MSTRG.205914"; transcript_id "MSTRG.205914.2"; exon_number "6";
chrX	StringTie	exon	50378098	50378232	1000	-	.	gene_id "MSTRG.205914"; transcript_id "MSTRG.205914.2"; exon_number "7";
chrX	StringTie	exon	50378578	50378691	1000	-	.	gene_id "MSTRG.205914"; transcript_id "MSTRG.205914.2"; exon_number "8";
chrX	StringTie	exon	50379627	50379734	1000	-	.	gene_id "MSTRG.205914"; transcript_id "MSTRG.205914.2"; exon_number "9";
chrX	StringTie	exon	50379981	50380077	1000	-	.	gene_id "MSTRG.205914"; transcript_id "MSTRG.205914.2"; exon_number "10";
chrX	StringTie	exon	50382496	50382603	1000	-	.	gene_id "MSTRG.205914"; transcript_id "MSTRG.205914.2"; exon_number "11";
chrX	StringTie	exon	50384168	50384264	1000	-	.	gene_id "MSTRG.205914"; transcript_id "MSTRG.205914.2"; exon_number "12";
chrX	StringTie	exon	50384720	50384824	1000	-	.	gene_id "MSTRG.205914"; transcript_id "MSTRG.205914.2"; exon_number "13";
chrX	StringTie	exon	50387554	50387653	1000	-	.	gene_id "MSTRG.205914"; transcript_id "MSTRG.205914.2"; exon_number "14";
chrX	StringTie	exon	50388527	50388618	1000	-	.	gene_id "MSTRG.205914"; transcript_id "MSTRG.205914.2"; exon_number "15";
chrX	StringTie	exon	50390328	50390409	1000	-	.	gene_id "MSTRG.205914"; transcript_id "MSTRG.205914.2"; exon_number "16";
chrX	StringTie	exon	50391437	50391576	1000	-	.	gene_id "MSTRG.205914"; transcript_id "MSTRG.205914.2"; exon_number "17";
chrX	StringTie	exon	50392341	50392449	1000	-	.	gene_id "MSTRG.205914"; transcript_id "MSTRG.205914.2"; exon_number "18";
chrX	StringTie	exon	50393152	50393335	1000	-	.	gene_id "MSTRG.205914"; transcript_id "MSTRG.205914.2"; exon_number "19";
chrX	StringTie	exon	50401037	50401139	1000	-	.	gene_id "MSTRG.205914"; transcript_id "MSTRG.205914.2"; exon_number "20";
chrX	StringTie	exon	50403061	50403183	1000	-	.	gene_id "MSTRG.205914"; transcript_id "MSTRG.205914.2"; exon_number "21";
chrX	StringTie	exon	50403491	50403597	1000	-	.	gene_id "MSTRG.205914"; transcript_id "MSTRG.205914.2"; exon_number "22";
chrX	StringTie	exon	50404049	50404184	1000	-	.	gene_id "MSTRG.205914"; transcript_id "MSTRG.205914.2"; exon_number "23";
chrX	StringTie	exon	50420403	50420507	1000	-	.	gene_id "MSTRG.205914"; transcript_id "MSTRG.205914.2"; exon_number "24";
chrX	StringTie	exon	50422446	50422526	1000	-	.	gene_id "MSTRG.205914"; transcript_id "MSTRG.205914.2"; exon_number "25";
chrX	StringTie	exon	50424248	50424358	1000	-	.	gene_id "MSTRG.205914"; transcript_id "MSTRG.205914.2"; exon_number "26";
chrX	StringTie	exon	50470034	50470920	1000	-	.	gene_id "MSTRG.205914"; transcript_id "MSTRG.205914.2"; exon_number "27";
chrX	StringTie	transcript	50365403	50469797	1000	-	.	gene_id "MSTRG.205914"; transcript_id "MSTRG.205914.3";
chrX	StringTie	exon	50365403	50369019	1000	-	.	gene_id "MSTRG.205914"; transcript_id "MSTRG.205914.3"; exon_number "1";
chrX	StringTie	exon	50370426	50370549	1000	-	.	gene_id "MSTRG.205914"; transcript_id "MSTRG.205914.3"; exon_number "2";
chrX	StringTie	exon	50371724	50371834	1000	-	.	gene_id "MSTRG.205914"; transcript_id "MSTRG.205914.3"; exon_number "3";
chrX	StringTie	exon	50374971	50375057	1000	-	.	gene_id "MSTRG.205914"; transcript_id "MSTRG.205914.3"; exon_number "4";
chrX	StringTie	exon	50376024	50376165	1000	-	.	gene_id "MSTRG.205914"; transcript_id "MSTRG.205914.3"; exon_number "5";
chrX	StringTie	exon	50376758	50376918	1000	-	.	gene_id "MSTRG.205914"; transcript_id "MSTRG.205914.3"; exon_number "6";
chrX	StringTie	exon	50378098	50378232	1000	-	.	gene_id "MSTRG.205914"; transcript_id "MSTRG.205914.3"; exon_number "7";
chrX	StringTie	exon	50378578	50378691	1000	-	.	gene_id "MSTRG.205914"; transcript_id "MSTRG.205914.3"; exon_number "8";
chrX	StringTie	exon	50379627	50379734	1000	-	.	gene_id "MSTRG.205914"; transcript_id "MSTRG.205914.3"; exon_number "9";
chrX	StringTie	exon	50379981	50380077	1000	-	.	gene_id "MSTRG.205914"; transcript_id "MSTRG.205914.3"; exon_number "10";
chrX	StringTie	exon	50382496	50382603	1000	-	.	gene_id "MSTRG.205914"; transcript_id "MSTRG.205914.3"; exon_number "11";
chrX	StringTie	exon	50384168	50384264	1000	-	.	gene_id "MSTRG.205914"; transcript_id "MSTRG.205914.3"; exon_number "12";
chrX	StringTie	exon	50384720	50384824	1000	-	.	gene_id "MSTRG.205914"; transcript_id "MSTRG.205914.3"; exon_number "13";
chrX	StringTie	exon	50386358	50386586	1000	-	.	gene_id "MSTRG.205914"; transcript_id "MSTRG.205914.3"; exon_number "14";
chrX	StringTie	exon	50387554	50387653	1000	-	.	gene_id "MSTRG.205914"; transcript_id "MSTRG.205914.3"; exon_number "15";
chrX	StringTie	exon	50388527	50388618	1000	-	.	gene_id "MSTRG.205914"; transcript_id "MSTRG.205914.3"; exon_number "16";
chrX	StringTie	exon	50390328	50390409	1000	-	.	gene_id "MSTRG.205914"; transcript_id "MSTRG.205914.3"; exon_number "17";
chrX	StringTie	exon	50391437	50391576	1000	-	.	gene_id "MSTRG.205914"; transcript_id "MSTRG.205914.3"; exon_number "18";
chrX	StringTie	exon	50392341	50392449	1000	-	.	gene_id "MSTRG.205914"; transcript_id "MSTRG.205914.3"; exon_number "19";
chrX	StringTie	exon	50393152	50393335	1000	-	.	gene_id "MSTRG.205914"; transcript_id "MSTRG.205914.3"; exon_number "20";
chrX	StringTie	exon	50401037	50401139	1000	-	.	gene_id "MSTRG.205914"; transcript_id "MSTRG.205914.3"; exon_number "21";
chrX	StringTie	exon	50403061	50403183	1000	-	.	gene_id "MSTRG.205914"; transcript_id "MSTRG.205914.3"; exon_number "22";
chrX	StringTie	exon	50403491	50403597	1000	-	.	gene_id "MSTRG.205914"; transcript_id "MSTRG.205914.3"; exon_number "23";
chrX	StringTie	exon	50404049	50404184	1000	-	.	gene_id "MSTRG.205914"; transcript_id "MSTRG.205914.3"; exon_number "24";
chrX	StringTie	exon	50420403	50420507	1000	-	.	gene_id "MSTRG.205914"; transcript_id "MSTRG.205914.3"; exon_number "25";
chrX	StringTie	exon	50422446	50422526	1000	-	.	gene_id "MSTRG.205914"; transcript_id "MSTRG.205914.3"; exon_number "26";
chrX	StringTie	exon	50424248	50424358	1000	-	.	gene_id "MSTRG.205914"; transcript_id "MSTRG.205914.3"; exon_number "27";
chrX	StringTie	exon	50469337	50469797	1000	-	.	gene_id "MSTRG.205914"; transcript_id "MSTRG.205914.3"; exon_number "28";
chrX	StringTie	transcript	50365405	50431696	1000	-	.	gene_id "MSTRG.205914"; transcript_id "MSTRG.205914.4";
chrX	StringTie	exon	50365405	50369019	1000	-	.	gene_id "MSTRG.205914"; transcript_id "MSTRG.205914.4"; exon_number "1";
chrX	StringTie	exon	50370426	50370549	1000	-	.	gene_id "MSTRG.205914"; transcript_id "MSTRG.205914.4"; exon_number "2";
chrX	StringTie	exon	50371724	50371834	1000	-	.	gene_id "MSTRG.205914"; transcript_id "MSTRG.205914.4"; exon_number "3";
chrX	StringTie	exon	50374971	50375057	1000	-	.	gene_id "MSTRG.205914"; transcript_id "MSTRG.205914.4"; exon_number "4";
chrX	StringTie	exon	50376024	50376165	1000	-	.	gene_id "MSTRG.205914"; transcript_id "MSTRG.205914.4"; exon_number "5";
chrX	StringTie	exon	50376758	50376918	1000	-	.	gene_id "MSTRG.205914"; transcript_id "MSTRG.205914.4"; exon_number "6";
chrX	StringTie	exon	50378098	50378232	1000	-	.	gene_id "MSTRG.205914"; transcript_id "MSTRG.205914.4"; exon_number "7";
chrX	StringTie	exon	50378578	50378691	1000	-	.	gene_id "MSTRG.205914"; transcript_id "MSTRG.205914.4"; exon_number "8";
chrX	StringTie	exon	50379627	50379734	1000	-	.	gene_id "MSTRG.205914"; transcript_id "MSTRG.205914.4"; exon_number "9";
chrX	StringTie	exon	50379981	50380077	1000	-	.	gene_id "MSTRG.205914"; transcript_id "MSTRG.205914.4"; exon_number "10";
chrX	StringTie	exon	50382496	50382603	1000	-	.	gene_id "MSTRG.205914"; transcript_id "MSTRG.205914.4"; exon_number "11";
chrX	StringTie	exon	50384168	50384264	1000	-	.	gene_id "MSTRG.205914"; transcript_id "MSTRG.205914.4"; exon_number "12";
chrX	StringTie	exon	50384720	50384824	1000	-	.	gene_id "MSTRG.205914"; transcript_id "MSTRG.205914.4"; exon_number "13";
chrX	StringTie	exon	50386358	50386586	1000	-	.	gene_id "MSTRG.205914"; transcript_id "MSTRG.205914.4"; exon_number "14";
chrX	StringTie	exon	50387554	50387653	1000	-	.	gene_id "MSTRG.205914"; transcript_id "MSTRG.205914.4"; exon_number "15";
chrX	StringTie	exon	50388527	50388618	1000	-	.	gene_id "MSTRG.205914"; transcript_id "MSTRG.205914.4"; exon_number "16";
chrX	StringTie	exon	50390328	50390409	1000	-	.	gene_id "MSTRG.205914"; transcript_id "MSTRG.205914.4"; exon_number "17";
chrX	StringTie	exon	50391437	50391576	1000	-	.	gene_id "MSTRG.205914"; transcript_id "MSTRG.205914.4"; exon_number "18";
chrX	StringTie	exon	50392341	50392449	1000	-	.	gene_id "MSTRG.205914"; transcript_id "MSTRG.205914.4"; exon_number "19";
chrX	StringTie	exon	50393152	50393335	1000	-	.	gene_id "MSTRG.205914"; transcript_id "MSTRG.205914.4"; exon_number "20";
chrX	StringTie	exon	50401037	50401139	1000	-	.	gene_id "MSTRG.205914"; transcript_id "MSTRG.205914.4"; exon_number "21";
chrX	StringTie	exon	50403061	50403183	1000	-	.	gene_id "MSTRG.205914"; transcript_id "MSTRG.205914.4"; exon_number "22";
chrX	StringTie	exon	50403491	50403597	1000	-	.	gene_id "MSTRG.205914"; transcript_id "MSTRG.205914.4"; exon_number "23";
chrX	StringTie	exon	50404049	50404184	1000	-	.	gene_id "MSTRG.205914"; transcript_id "MSTRG.205914.4"; exon_number "24";
chrX	StringTie	exon	50420403	50420507	1000	-	.	gene_id "MSTRG.205914"; transcript_id "MSTRG.205914.4"; exon_number "25";
chrX	StringTie	exon	50422446	50422526	1000	-	.	gene_id "MSTRG.205914"; transcript_id "MSTRG.205914.4"; exon_number "26";
chrX	StringTie	exon	50424248	50424358	1000	-	.	gene_id "MSTRG.205914"; transcript_id "MSTRG.205914.4"; exon_number "27";
chrX	StringTie	exon	50431460	50431696	1000	-	.	gene_id "MSTRG.205914"; transcript_id "MSTRG.205914.4"; exon_number "28";
chrX	StringTie	transcript	50365405	50420512	1000	-	.	gene_id "MSTRG.205914"; transcript_id "MSTRG.205914.5";
chrX	StringTie	exon	50365405	50369019	1000	-	.	gene_id "MSTRG.205914"; transcript_id "MSTRG.205914.5"; exon_number "1";
chrX	StringTie	exon	50370426	50370549	1000	-	.	gene_id "MSTRG.205914"; transcript_id "MSTRG.205914.5"; exon_number "2";
chrX	StringTie	exon	50371724	50371834	1000	-	.	gene_id "MSTRG.205914"; transcript_id "MSTRG.205914.5"; exon_number "3";
chrX	StringTie	exon	50374971	50375057	1000	-	.	gene_id "MSTRG.205914"; transcript_id "MSTRG.205914.5"; exon_number "4";
chrX	StringTie	exon	50376024	50376164	1000	-	.	gene_id "MSTRG.205914"; transcript_id "MSTRG.205914.5"; exon_number "5";
chrX	StringTie	exon	50376758	50376918	1000	-	.	gene_id "MSTRG.205914"; transcript_id "MSTRG.205914.5"; exon_number "6";
chrX	StringTie	exon	50378098	50378232	1000	-	.	gene_id "MSTRG.205914"; transcript_id "MSTRG.205914.5"; exon_number "7";
chrX	StringTie	exon	50378578	50378691	1000	-	.	gene_id "MSTRG.205914"; transcript_id "MSTRG.205914.5"; exon_number "8";
chrX	StringTie	exon	50379627	50379734	1000	-	.	gene_id "MSTRG.205914"; transcript_id "MSTRG.205914.5"; exon_number "9";
chrX	StringTie	exon	50379981	50380077	1000	-	.	gene_id "MSTRG.205914"; transcript_id "MSTRG.205914.5"; exon_number "10";
chrX	StringTie	exon	50382496	50382603	1000	-	.	gene_id "MSTRG.205914"; transcript_id "MSTRG.205914.5"; exon_number "11";
chrX	StringTie	exon	50384168	50384264	1000	-	.	gene_id "MSTRG.205914"; transcript_id "MSTRG.205914.5"; exon_number "12";
chrX	StringTie	exon	50384720	50384824	1000	-	.	gene_id "MSTRG.205914"; transcript_id "MSTRG.205914.5"; exon_number "13";
chrX	StringTie	exon	50386358	50386586	1000	-	.	gene_id "MSTRG.205914"; transcript_id "MSTRG.205914.5"; exon_number "14";
chrX	StringTie	exon	50387554	50387653	1000	-	.	gene_id "MSTRG.205914"; transcript_id "MSTRG.205914.5"; exon_number "15";
chrX	StringTie	exon	50388527	50388618	1000	-	.	gene_id "MSTRG.205914"; transcript_id "MSTRG.205914.5"; exon_number "16";
chrX	StringTie	exon	50390328	50390409	1000	-	.	gene_id "MSTRG.205914"; transcript_id "MSTRG.205914.5"; exon_number "17";
chrX	StringTie	exon	50391437	50391576	1000	-	.	gene_id "MSTRG.205914"; transcript_id "MSTRG.205914.5"; exon_number "18";
chrX	StringTie	exon	50392341	50392449	1000	-	.	gene_id "MSTRG.205914"; transcript_id "MSTRG.205914.5"; exon_number "19";
chrX	StringTie	exon	50393152	50393335	1000	-	.	gene_id "MSTRG.205914"; transcript_id "MSTRG.205914.5"; exon_number "20";
chrX	StringTie	exon	50401037	50401139	1000	-	.	gene_id "MSTRG.205914"; transcript_id "MSTRG.205914.5"; exon_number "21";
chrX	StringTie	exon	50403061	50403183	1000	-	.	gene_id "MSTRG.205914"; transcript_id "MSTRG.205914.5"; exon_number "22";
chrX	StringTie	exon	50403491	50403597	1000	-	.	gene_id "MSTRG.205914"; transcript_id "MSTRG.205914.5"; exon_number "23";
chrX	StringTie	exon	50404049	50404184	1000	-	.	gene_id "MSTRG.205914"; transcript_id "MSTRG.205914.5"; exon_number "24";
chrX	StringTie	exon	50420403	50420512	1000	-	.	gene_id "MSTRG.205914"; transcript_id "MSTRG.205914.5"; exon_number "25";
chrX	StringTie	transcript	50365405	50470911	1000	-	.	gene_id "MSTRG.205914"; transcript_id "MSTRG.205914.6";
chrX	StringTie	exon	50365405	50369019	1000	-	.	gene_id "MSTRG.205914"; transcript_id "MSTRG.205914.6"; exon_number "1";
chrX	StringTie	exon	50370426	50370549	1000	-	.	gene_id "MSTRG.205914"; transcript_id "MSTRG.205914.6"; exon_number "2";
chrX	StringTie	exon	50371724	50371834	1000	-	.	gene_id "MSTRG.205914"; transcript_id "MSTRG.205914.6"; exon_number "3";
chrX	StringTie	exon	50374971	50375057	1000	-	.	gene_id "MSTRG.205914"; transcript_id "MSTRG.205914.6"; exon_number "4";
chrX	StringTie	exon	50376024	50376165	1000	-	.	gene_id "MSTRG.205914"; transcript_id "MSTRG.205914.6"; exon_number "5";
chrX	StringTie	exon	50376758	50376918	1000	-	.	gene_id "MSTRG.205914"; transcript_id "MSTRG.205914.6"; exon_number "6";
chrX	StringTie	exon	50378098	50378232	1000	-	.	gene_id "MSTRG.205914"; transcript_id "MSTRG.205914.6"; exon_number "7";
chrX	StringTie	exon	50378574	50378691	1000	-	.	gene_id "MSTRG.205914"; transcript_id "MSTRG.205914.6"; exon_number "8";
chrX	StringTie	exon	50379627	50379734	1000	-	.	gene_id "MSTRG.205914"; transcript_id "MSTRG.205914.6"; exon_number "9";
chrX	StringTie	exon	50379981	50380077	1000	-	.	gene_id "MSTRG.205914"; transcript_id "MSTRG.205914.6"; exon_number "10";
chrX	StringTie	exon	50382496	50382603	1000	-	.	gene_id "MSTRG.205914"; transcript_id "MSTRG.205914.6"; exon_number "11";
chrX	StringTie	exon	50384168	50384264	1000	-	.	gene_id "MSTRG.205914"; transcript_id "MSTRG.205914.6"; exon_number "12";
chrX	StringTie	exon	50384720	50384824	1000	-	.	gene_id "MSTRG.205914"; transcript_id "MSTRG.205914.6"; exon_number "13";
chrX	StringTie	exon	50387554	50387653	1000	-	.	gene_id "MSTRG.205914"; transcript_id "MSTRG.205914.6"; exon_number "14";
chrX	StringTie	exon	50388527	50388618	1000	-	.	gene_id "MSTRG.205914"; transcript_id "MSTRG.205914.6"; exon_number "15";
chrX	StringTie	exon	50390328	50390409	1000	-	.	gene_id "MSTRG.205914"; transcript_id "MSTRG.205914.6"; exon_number "16";
chrX	StringTie	exon	50391437	50391576	1000	-	.	gene_id "MSTRG.205914"; transcript_id "MSTRG.205914.6"; exon_number "17";
chrX	StringTie	exon	50392341	50392449	1000	-	.	gene_id "MSTRG.205914"; transcript_id "MSTRG.205914.6"; exon_number "18";
chrX	StringTie	exon	50393152	50393335	1000	-	.	gene_id "MSTRG.205914"; transcript_id "MSTRG.205914.6"; exon_number "19";
chrX	StringTie	exon	50401037	50401139	1000	-	.	gene_id "MSTRG.205914"; transcript_id "MSTRG.205914.6"; exon_number "20";
chrX	StringTie	exon	50403061	50403183	1000	-	.	gene_id "MSTRG.205914"; transcript_id "MSTRG.205914.6"; exon_number "21";
chrX	StringTie	exon	50403491	50403597	1000	-	.	gene_id "MSTRG.205914"; transcript_id "MSTRG.205914.6"; exon_number "22";
chrX	StringTie	exon	50404049	50404184	1000	-	.	gene_id "MSTRG.205914"; transcript_id "MSTRG.205914.6"; exon_number "23";
chrX	StringTie	exon	50420403	50420507	1000	-	.	gene_id "MSTRG.205914"; transcript_id "MSTRG.205914.6"; exon_number "24";
chrX	StringTie	exon	50422446	50422526	1000	-	.	gene_id "MSTRG.205914"; transcript_id "MSTRG.205914.6"; exon_number "25";
chrX	StringTie	exon	50424248	50424358	1000	-	.	gene_id "MSTRG.205914"; transcript_id "MSTRG.205914.6"; exon_number "26";
chrX	StringTie	exon	50470034	50470911	1000	-	.	gene_id "MSTRG.205914"; transcript_id "MSTRG.205914.6"; exon_number "27";
chrX	StringTie	transcript	50365405	50424432	1000	-	.	gene_id "MSTRG.205914"; transcript_id "MSTRG.205914.7";
chrX	StringTie	exon	50365405	50369019	1000	-	.	gene_id "MSTRG.205914"; transcript_id "MSTRG.205914.7"; exon_number "1";
chrX	StringTie	exon	50370426	50370549	1000	-	.	gene_id "MSTRG.205914"; transcript_id "MSTRG.205914.7"; exon_number "2";
chrX	StringTie	exon	50371724	50371834	1000	-	.	gene_id "MSTRG.205914"; transcript_id "MSTRG.205914.7"; exon_number "3";
chrX	StringTie	exon	50374971	50375057	1000	-	.	gene_id "MSTRG.205914"; transcript_id "MSTRG.205914.7"; exon_number "4";
chrX	StringTie	exon	50376024	50376165	1000	-	.	gene_id "MSTRG.205914"; transcript_id "MSTRG.205914.7"; exon_number "5";
chrX	StringTie	exon	50376758	50376918	1000	-	.	gene_id "MSTRG.205914"; transcript_id "MSTRG.205914.7"; exon_number "6";
chrX	StringTie	exon	50378098	50378232	1000	-	.	gene_id "MSTRG.205914"; transcript_id "MSTRG.205914.7"; exon_number "7";
chrX	StringTie	exon	50378578	50378691	1000	-	.	gene_id "MSTRG.205914"; transcript_id "MSTRG.205914.7"; exon_number "8";
chrX	StringTie	exon	50379627	50379734	1000	-	.	gene_id "MSTRG.205914"; transcript_id "MSTRG.205914.7"; exon_number "9";
chrX	StringTie	exon	50379981	50380074	1000	-	.	gene_id "MSTRG.205914"; transcript_id "MSTRG.205914.7"; exon_number "10";
chrX	StringTie	exon	50382496	50382603	1000	-	.	gene_id "MSTRG.205914"; transcript_id "MSTRG.205914.7"; exon_number "11";
chrX	StringTie	exon	50384168	50384264	1000	-	.	gene_id "MSTRG.205914"; transcript_id "MSTRG.205914.7"; exon_number "12";
chrX	StringTie	exon	50384720	50384824	1000	-	.	gene_id "MSTRG.205914"; transcript_id "MSTRG.205914.7"; exon_number "13";
chrX	StringTie	exon	50386358	50386586	1000	-	.	gene_id "MSTRG.205914"; transcript_id "MSTRG.205914.7"; exon_number "14";
chrX	StringTie	exon	50387554	50387653	1000	-	.	gene_id "MSTRG.205914"; transcript_id "MSTRG.205914.7"; exon_number "15";
chrX	StringTie	exon	50388527	50388618	1000	-	.	gene_id "MSTRG.205914"; transcript_id "MSTRG.205914.7"; exon_number "16";
chrX	StringTie	exon	50390328	50390409	1000	-	.	gene_id "MSTRG.205914"; transcript_id "MSTRG.205914.7"; exon_number "17";
chrX	StringTie	exon	50391437	50391576	1000	-	.	gene_id "MSTRG.205914"; transcript_id "MSTRG.205914.7"; exon_number "18";
chrX	StringTie	exon	50392341	50392449	1000	-	.	gene_id "MSTRG.205914"; transcript_id "MSTRG.205914.7"; exon_number "19";
chrX	StringTie	exon	50393152	50393335	1000	-	.	gene_id "MSTRG.205914"; transcript_id "MSTRG.205914.7"; exon_number "20";
chrX	StringTie	exon	50401037	50401139	1000	-	.	gene_id "MSTRG.205914"; transcript_id "MSTRG.205914.7"; exon_number "21";
chrX	StringTie	exon	50403061	50403183	1000	-	.	gene_id "MSTRG.205914"; transcript_id "MSTRG.205914.7"; exon_number "22";
chrX	StringTie	exon	50403491	50403597	1000	-	.	gene_id "MSTRG.205914"; transcript_id "MSTRG.205914.7"; exon_number "23";
chrX	StringTie	exon	50404049	50404184	1000	-	.	gene_id "MSTRG.205914"; transcript_id "MSTRG.205914.7"; exon_number "24";
chrX	StringTie	exon	50420403	50420507	1000	-	.	gene_id "MSTRG.205914"; transcript_id "MSTRG.205914.7"; exon_number "25";
chrX	StringTie	exon	50422446	50422526	1000	-	.	gene_id "MSTRG.205914"; transcript_id "MSTRG.205914.7"; exon_number "26";
chrX	StringTie	exon	50424248	50424432	1000	-	.	gene_id "MSTRG.205914"; transcript_id "MSTRG.205914.7"; exon_number "27";
chrX	StringTie	transcript	50365417	50403548	1000	-	.	gene_id "MSTRG.205914"; transcript_id "MSTRG.205914.9";
chrX	StringTie	exon	50365417	50369019	1000	-	.	gene_id "MSTRG.205914"; transcript_id "MSTRG.205914.9"; exon_number "1";
chrX	StringTie	exon	50370426	50370549	1000	-	.	gene_id "MSTRG.205914"; transcript_id "MSTRG.205914.9"; exon_number "2";
chrX	StringTie	exon	50371724	50371834	1000	-	.	gene_id "MSTRG.205914"; transcript_id "MSTRG.205914.9"; exon_number "3";
chrX	StringTie	exon	50376024	50376165	1000	-	.	gene_id "MSTRG.205914"; transcript_id "MSTRG.205914.9"; exon_number "4";
chrX	StringTie	exon	50376758	50376918	1000	-	.	gene_id "MSTRG.205914"; transcript_id "MSTRG.205914.9"; exon_number "5";
chrX	StringTie	exon	50378098	50378232	1000	-	.	gene_id "MSTRG.205914"; transcript_id "MSTRG.205914.9"; exon_number "6";
chrX	StringTie	exon	50378578	50378691	1000	-	.	gene_id "MSTRG.205914"; transcript_id "MSTRG.205914.9"; exon_number "7";
chrX	StringTie	exon	50379627	50379734	1000	-	.	gene_id "MSTRG.205914"; transcript_id "MSTRG.205914.9"; exon_number "8";
chrX	StringTie	exon	50379981	50380077	1000	-	.	gene_id "MSTRG.205914"; transcript_id "MSTRG.205914.9"; exon_number "9";
chrX	StringTie	exon	50382496	50382603	1000	-	.	gene_id "MSTRG.205914"; transcript_id "MSTRG.205914.9"; exon_number "10";
chrX	StringTie	exon	50384168	50384264	1000	-	.	gene_id "MSTRG.205914"; transcript_id "MSTRG.205914.9"; exon_number "11";
chrX	StringTie	exon	50384720	50384824	1000	-	.	gene_id "MSTRG.205914"; transcript_id "MSTRG.205914.9"; exon_number "12";
chrX	StringTie	exon	50386358	50386586	1000	-	.	gene_id "MSTRG.205914"; transcript_id "MSTRG.205914.9"; exon_number "13";
chrX	StringTie	exon	50387554	50387653	1000	-	.	gene_id "MSTRG.205914"; transcript_id "MSTRG.205914.9"; exon_number "14";
chrX	StringTie	exon	50388527	50388618	1000	-	.	gene_id "MSTRG.205914"; transcript_id "MSTRG.205914.9"; exon_number "15";
chrX	StringTie	exon	50390328	50390409	1000	-	.	gene_id "MSTRG.205914"; transcript_id "MSTRG.205914.9"; exon_number "16";
chrX	StringTie	exon	50391437	50391576	1000	-	.	gene_id "MSTRG.205914"; transcript_id "MSTRG.205914.9"; exon_number "17";
chrX	StringTie	exon	50392341	50392449	1000	-	.	gene_id "MSTRG.205914"; transcript_id "MSTRG.205914.9"; exon_number "18";
chrX	StringTie	exon	50393152	50393335	1000	-	.	gene_id "MSTRG.205914"; transcript_id "MSTRG.205914.9"; exon_number "19";
chrX	StringTie	exon	50401037	50401139	1000	-	.	gene_id "MSTRG.205914"; transcript_id "MSTRG.205914.9"; exon_number "20";
chrX	StringTie	exon	50403061	50403183	1000	-	.	gene_id "MSTRG.205914"; transcript_id "MSTRG.205914.9"; exon_number "21";
chrX	StringTie	exon	50403491	50403548	1000	-	.	gene_id "MSTRG.205914"; transcript_id "MSTRG.205914.9"; exon_number "22";
chrX	StringTie	transcript	50452998	50457639	1000	+	.	gene_id "MSTRG.205915"; transcript_id "MSTRG.205915.1";
chrX	StringTie	exon	50452998	50453868	1000	+	.	gene_id "MSTRG.205915"; transcript_id "MSTRG.205915.1"; exon_number "1";
chrX	StringTie	exon	50457278	50457639	1000	+	.	gene_id "MSTRG.205915"; transcript_id "MSTRG.205915.1"; exon_number "2";
chrX	StringTie	transcript	50470124	50470570	1000	+	.	gene_id "MSTRG.205916"; transcript_id "MSTRG.205916.1";
chrX	StringTie	exon	50470124	50470329	1000	+	.	gene_id "MSTRG.205916"; transcript_id "MSTRG.205916.1"; exon_number "1";
chrX	StringTie	exon	50470390	50470570	1000	+	.	gene_id "MSTRG.205916"; transcript_id "MSTRG.205916.1"; exon_number "2";
chrX	StringTie	transcript	50486456	50486656	1000	.	.	gene_id "MSTRG.205917"; transcript_id "MSTRG.205917.1";
chrX	StringTie	exon	50486456	50486656	1000	.	.	gene_id "MSTRG.205917"; transcript_id "MSTRG.205917.1"; exon_number "1";
chrX	StringTie	transcript	50488982	50489383	1000	.	.	gene_id "MSTRG.205918"; transcript_id "MSTRG.205918.1";
chrX	StringTie	exon	50488982	50489383	1000	.	.	gene_id "MSTRG.205918"; transcript_id "MSTRG.205918.1"; exon_number "1";
chrX	StringTie	transcript	50490290	50490519	1000	.	.	gene_id "MSTRG.205919"; transcript_id "MSTRG.205919.1";
chrX	StringTie	exon	50490290	50490519	1000	.	.	gene_id "MSTRG.205919"; transcript_id "MSTRG.205919.1"; exon_number "1";
chr10	StringTie	transcript	33570397	33570635	1000	.	.	gene_id "MSTRG.20592"; transcript_id "MSTRG.20592.1";
chr10	StringTie	exon	33570397	33570635	1000	.	.	gene_id "MSTRG.20592"; transcript_id "MSTRG.20592.1"; exon_number "1";
chrX	StringTie	transcript	50500114	50502057	1000	.	.	gene_id "MSTRG.205920"; transcript_id "MSTRG.205920.1";
chrX	StringTie	exon	50500114	50502057	1000	.	.	gene_id "MSTRG.205920"; transcript_id "MSTRG.205920.1"; exon_number "1";
chrX	StringTie	transcript	50502646	50502875	1000	.	.	gene_id "MSTRG.205921"; transcript_id "MSTRG.205921.1";
chrX	StringTie	exon	50502646	50502875	1000	.	.	gene_id "MSTRG.205921"; transcript_id "MSTRG.205921.1"; exon_number "1";
chrX	StringTie	transcript	50503594	50503801	1000	.	.	gene_id "MSTRG.205922"; transcript_id "MSTRG.205922.1";
chrX	StringTie	exon	50503594	50503801	1000	.	.	gene_id "MSTRG.205922"; transcript_id "MSTRG.205922.1"; exon_number "1";
chrX	StringTie	transcript	50511792	50522830	1000	-	.	gene_id "MSTRG.205923"; transcript_id "MSTRG.205923.1";
chrX	StringTie	exon	50511792	50522830	1000	-	.	gene_id "MSTRG.205923"; transcript_id "MSTRG.205923.1"; exon_number "1";
chrX	StringTie	transcript	50511792	50522830	1000	-	.	gene_id "MSTRG.205923"; transcript_id "MSTRG.205923.2";
chrX	StringTie	exon	50511792	50515413	1000	-	.	gene_id "MSTRG.205923"; transcript_id "MSTRG.205923.2"; exon_number "1";
chrX	StringTie	exon	50516026	50522830	1000	-	.	gene_id "MSTRG.205923"; transcript_id "MSTRG.205923.2"; exon_number "2";
chrX	StringTie	transcript	50524972	50525264	1000	.	.	gene_id "MSTRG.205924"; transcript_id "MSTRG.205924.1";
chrX	StringTie	exon	50524972	50525264	1000	.	.	gene_id "MSTRG.205924"; transcript_id "MSTRG.205924.1"; exon_number "1";
chrX	StringTie	transcript	50525550	50526999	1000	.	.	gene_id "MSTRG.205925"; transcript_id "MSTRG.205925.1";
chrX	StringTie	exon	50525550	50526999	1000	.	.	gene_id "MSTRG.205925"; transcript_id "MSTRG.205925.1"; exon_number "1";
chrX	StringTie	transcript	50531234	50531617	1000	.	.	gene_id "MSTRG.205926"; transcript_id "MSTRG.205926.1";
chrX	StringTie	exon	50531234	50531617	1000	.	.	gene_id "MSTRG.205926"; transcript_id "MSTRG.205926.1"; exon_number "1";
chrX	StringTie	transcript	50532487	50532756	1000	.	.	gene_id "MSTRG.205927"; transcript_id "MSTRG.205927.1";
chrX	StringTie	exon	50532487	50532756	1000	.	.	gene_id "MSTRG.205927"; transcript_id "MSTRG.205927.1"; exon_number "1";
chrX	StringTie	transcript	50534224	50534464	1000	.	.	gene_id "MSTRG.205928"; transcript_id "MSTRG.205928.1";
chrX	StringTie	exon	50534224	50534464	1000	.	.	gene_id "MSTRG.205928"; transcript_id "MSTRG.205928.1"; exon_number "1";
chrX	StringTie	transcript	50546562	50547529	1000	.	.	gene_id "MSTRG.205929"; transcript_id "MSTRG.205929.1";
chrX	StringTie	exon	50546562	50547529	1000	.	.	gene_id "MSTRG.205929"; transcript_id "MSTRG.205929.1"; exon_number "1";
chr10	StringTie	transcript	33571303	33571834	1000	.	.	gene_id "MSTRG.20593"; transcript_id "MSTRG.20593.1";
chr10	StringTie	exon	33571303	33571834	1000	.	.	gene_id "MSTRG.20593"; transcript_id "MSTRG.20593.1"; exon_number "1";
chrX	StringTie	transcript	50548400	50548688	1000	.	.	gene_id "MSTRG.205930"; transcript_id "MSTRG.205930.1";
chrX	StringTie	exon	50548400	50548688	1000	.	.	gene_id "MSTRG.205930"; transcript_id "MSTRG.205930.1"; exon_number "1";
chrX	StringTie	transcript	50550458	50550703	1000	.	.	gene_id "MSTRG.205931"; transcript_id "MSTRG.205931.1";
chrX	StringTie	exon	50550458	50550703	1000	.	.	gene_id "MSTRG.205931"; transcript_id "MSTRG.205931.1"; exon_number "1";
chrX	StringTie	transcript	50557751	50558302	1000	.	.	gene_id "MSTRG.205932"; transcript_id "MSTRG.205932.1";
chrX	StringTie	exon	50557751	50558302	1000	.	.	gene_id "MSTRG.205932"; transcript_id "MSTRG.205932.1"; exon_number "1";
chrX	StringTie	transcript	50563535	50567639	1000	-	.	gene_id "MSTRG.205933"; transcript_id "MSTRG.205933.1";
chrX	StringTie	exon	50563535	50565578	1000	-	.	gene_id "MSTRG.205933"; transcript_id "MSTRG.205933.1"; exon_number "1";
chrX	StringTie	exon	50566052	50566262	1000	-	.	gene_id "MSTRG.205933"; transcript_id "MSTRG.205933.1"; exon_number "2";
chrX	StringTie	exon	50567555	50567639	1000	-	.	gene_id "MSTRG.205933"; transcript_id "MSTRG.205933.1"; exon_number "3";
chrX	StringTie	transcript	50569864	50570449	1000	.	.	gene_id "MSTRG.205934"; transcript_id "MSTRG.205934.1";
chrX	StringTie	exon	50569864	50570449	1000	.	.	gene_id "MSTRG.205934"; transcript_id "MSTRG.205934.1"; exon_number "1";
chrX	StringTie	transcript	50570878	50574550	1000	.	.	gene_id "MSTRG.205935"; transcript_id "MSTRG.205935.1";
chrX	StringTie	exon	50570878	50574550	1000	.	.	gene_id "MSTRG.205935"; transcript_id "MSTRG.205935.1"; exon_number "1";
chrX	StringTie	transcript	50575181	50575504	1000	.	.	gene_id "MSTRG.205936"; transcript_id "MSTRG.205936.1";
chrX	StringTie	exon	50575181	50575504	1000	.	.	gene_id "MSTRG.205936"; transcript_id "MSTRG.205936.1"; exon_number "1";
chrX	StringTie	transcript	50575790	50576302	1000	+	.	gene_id "MSTRG.205937"; transcript_id "MSTRG.205937.1";
chrX	StringTie	exon	50575790	50576302	1000	+	.	gene_id "MSTRG.205937"; transcript_id "MSTRG.205937.1"; exon_number "1";
chrX	StringTie	transcript	50591647	50814302	1000	-	.	gene_id "MSTRG.205938"; transcript_id "ENST00000289292"; gene_name "SHROOM4"; ref_gene_id "ENSG00000158352";
chrX	StringTie	exon	50591647	50592144	1000	-	.	gene_id "MSTRG.205938"; transcript_id "ENST00000289292"; exon_number "1"; gene_name "SHROOM4"; ref_gene_id "ENSG00000158352";
chrX	StringTie	exon	50595698	50596964	1000	-	.	gene_id "MSTRG.205938"; transcript_id "ENST00000289292"; exon_number "2"; gene_name "SHROOM4"; ref_gene_id "ENSG00000158352";
chrX	StringTie	exon	50598266	50598535	1000	-	.	gene_id "MSTRG.205938"; transcript_id "ENST00000289292"; exon_number "3"; gene_name "SHROOM4"; ref_gene_id "ENSG00000158352";
chrX	StringTie	exon	50602633	50602813	1000	-	.	gene_id "MSTRG.205938"; transcript_id "ENST00000289292"; exon_number "4"; gene_name "SHROOM4"; ref_gene_id "ENSG00000158352";
chrX	StringTie	exon	50607381	50608184	1000	-	.	gene_id "MSTRG.205938"; transcript_id "ENST00000289292"; exon_number "5"; gene_name "SHROOM4"; ref_gene_id "ENSG00000158352";
chrX	StringTie	exon	50627614	50627675	1000	-	.	gene_id "MSTRG.205938"; transcript_id "ENST00000289292"; exon_number "6"; gene_name "SHROOM4"; ref_gene_id "ENSG00000158352";
chrX	StringTie	exon	50633178	50635668	1000	-	.	gene_id "MSTRG.205938"; transcript_id "ENST00000289292"; exon_number "7"; gene_name "SHROOM4"; ref_gene_id "ENSG00000158352";
chrX	StringTie	exon	50638174	50638308	1000	-	.	gene_id "MSTRG.205938"; transcript_id "ENST00000289292"; exon_number "8"; gene_name "SHROOM4"; ref_gene_id "ENSG00000158352";
chrX	StringTie	exon	50695786	50695937	1000	-	.	gene_id "MSTRG.205938"; transcript_id "ENST00000289292"; exon_number "9"; gene_name "SHROOM4"; ref_gene_id "ENSG00000158352";
chrX	StringTie	exon	50813902	50814302	1000	-	.	gene_id "MSTRG.205938"; transcript_id "ENST00000289292"; exon_number "10"; gene_name "SHROOM4"; ref_gene_id "ENSG00000158352";
chrX	StringTie	transcript	50591647	50814044	1000	-	.	gene_id "MSTRG.205938"; transcript_id "ENST00000376020"; gene_name "SHROOM4"; ref_gene_id "ENSG00000158352";
chrX	StringTie	exon	50591647	50596964	1000	-	.	gene_id "MSTRG.205938"; transcript_id "ENST00000376020"; exon_number "1"; gene_name "SHROOM4"; ref_gene_id "ENSG00000158352";
chrX	StringTie	exon	50598266	50598535	1000	-	.	gene_id "MSTRG.205938"; transcript_id "ENST00000376020"; exon_number "2"; gene_name "SHROOM4"; ref_gene_id "ENSG00000158352";
chrX	StringTie	exon	50602633	50602813	1000	-	.	gene_id "MSTRG.205938"; transcript_id "ENST00000376020"; exon_number "3"; gene_name "SHROOM4"; ref_gene_id "ENSG00000158352";
chrX	StringTie	exon	50607381	50608184	1000	-	.	gene_id "MSTRG.205938"; transcript_id "ENST00000376020"; exon_number "4"; gene_name "SHROOM4"; ref_gene_id "ENSG00000158352";
chrX	StringTie	exon	50627614	50627675	1000	-	.	gene_id "MSTRG.205938"; transcript_id "ENST00000376020"; exon_number "5"; gene_name "SHROOM4"; ref_gene_id "ENSG00000158352";
chrX	StringTie	exon	50633178	50635668	1000	-	.	gene_id "MSTRG.205938"; transcript_id "ENST00000376020"; exon_number "6"; gene_name "SHROOM4"; ref_gene_id "ENSG00000158352";
chrX	StringTie	exon	50638174	50638308	1000	-	.	gene_id "MSTRG.205938"; transcript_id "ENST00000376020"; exon_number "7"; gene_name "SHROOM4"; ref_gene_id "ENSG00000158352";
chrX	StringTie	exon	50695786	50695937	1000	-	.	gene_id "MSTRG.205938"; transcript_id "ENST00000376020"; exon_number "8"; gene_name "SHROOM4"; ref_gene_id "ENSG00000158352";
chrX	StringTie	exon	50813902	50814044	1000	-	.	gene_id "MSTRG.205938"; transcript_id "ENST00000376020"; exon_number "9"; gene_name "SHROOM4"; ref_gene_id "ENSG00000158352";
chrX	StringTie	transcript	50592365	50643683	1000	-	.	gene_id "MSTRG.205938"; transcript_id "ENST00000460112"; gene_name "SHROOM4"; ref_gene_id "ENSG00000158352";
chrX	StringTie	exon	50592365	50596964	1000	-	.	gene_id "MSTRG.205938"; transcript_id "ENST00000460112"; exon_number "1"; gene_name "SHROOM4"; ref_gene_id "ENSG00000158352";
chrX	StringTie	exon	50598266	50598535	1000	-	.	gene_id "MSTRG.205938"; transcript_id "ENST00000460112"; exon_number "2"; gene_name "SHROOM4"; ref_gene_id "ENSG00000158352";
chrX	StringTie	exon	50602633	50602813	1000	-	.	gene_id "MSTRG.205938"; transcript_id "ENST00000460112"; exon_number "3"; gene_name "SHROOM4"; ref_gene_id "ENSG00000158352";
chrX	StringTie	exon	50607381	50608184	1000	-	.	gene_id "MSTRG.205938"; transcript_id "ENST00000460112"; exon_number "4"; gene_name "SHROOM4"; ref_gene_id "ENSG00000158352";
chrX	StringTie	exon	50627614	50627675	1000	-	.	gene_id "MSTRG.205938"; transcript_id "ENST00000460112"; exon_number "5"; gene_name "SHROOM4"; ref_gene_id "ENSG00000158352";
chrX	StringTie	exon	50633178	50635668	1000	-	.	gene_id "MSTRG.205938"; transcript_id "ENST00000460112"; exon_number "6"; gene_name "SHROOM4"; ref_gene_id "ENSG00000158352";
chrX	StringTie	exon	50638174	50638308	1000	-	.	gene_id "MSTRG.205938"; transcript_id "ENST00000460112"; exon_number "7"; gene_name "SHROOM4"; ref_gene_id "ENSG00000158352";
chrX	StringTie	exon	50643308	50643683	1000	-	.	gene_id "MSTRG.205938"; transcript_id "ENST00000460112"; exon_number "8"; gene_name "SHROOM4"; ref_gene_id "ENSG00000158352";
chrX	StringTie	transcript	50591695	50596237	1000	-	.	gene_id "MSTRG.205938"; transcript_id "ENST00000483955"; gene_name "SHROOM4"; ref_gene_id "ENSG00000158352";
chrX	StringTie	exon	50591695	50592144	1000	-	.	gene_id "MSTRG.205938"; transcript_id "ENST00000483955"; exon_number "1"; gene_name "SHROOM4"; ref_gene_id "ENSG00000158352";
chrX	StringTie	exon	50595698	50595781	1000	-	.	gene_id "MSTRG.205938"; transcript_id "ENST00000483955"; exon_number "2"; gene_name "SHROOM4"; ref_gene_id "ENSG00000158352";
chrX	StringTie	exon	50595890	50596237	1000	-	.	gene_id "MSTRG.205938"; transcript_id "ENST00000483955"; exon_number "3"; gene_name "SHROOM4"; ref_gene_id "ENSG00000158352";
chrX	StringTie	transcript	50687039	50695937	1000	-	.	gene_id "MSTRG.205938"; transcript_id "ENST00000484922"; gene_name "SHROOM4"; ref_gene_id "ENSG00000158352";
chrX	StringTie	exon	50687039	50687181	1000	-	.	gene_id "MSTRG.205938"; transcript_id "ENST00000484922"; exon_number "1"; gene_name "SHROOM4"; ref_gene_id "ENSG00000158352";
chrX	StringTie	exon	50695786	50695937	1000	-	.	gene_id "MSTRG.205938"; transcript_id "ENST00000484922"; exon_number "2"; gene_name "SHROOM4"; ref_gene_id "ENSG00000158352";
chrX	StringTie	transcript	50576581	50699123	1000	-	.	gene_id "MSTRG.205938"; transcript_id "MSTRG.205938.1";
chrX	StringTie	exon	50576581	50577584	1000	-	.	gene_id "MSTRG.205938"; transcript_id "MSTRG.205938.1"; exon_number "1";
chrX	StringTie	exon	50595698	50596964	1000	-	.	gene_id "MSTRG.205938"; transcript_id "MSTRG.205938.1"; exon_number "2";
chrX	StringTie	exon	50598266	50598535	1000	-	.	gene_id "MSTRG.205938"; transcript_id "MSTRG.205938.1"; exon_number "3";
chrX	StringTie	exon	50602633	50602813	1000	-	.	gene_id "MSTRG.205938"; transcript_id "MSTRG.205938.1"; exon_number "4";
chrX	StringTie	exon	50607381	50608184	1000	-	.	gene_id "MSTRG.205938"; transcript_id "MSTRG.205938.1"; exon_number "5";
chrX	StringTie	exon	50627614	50627675	1000	-	.	gene_id "MSTRG.205938"; transcript_id "MSTRG.205938.1"; exon_number "6";
chrX	StringTie	exon	50633178	50635668	1000	-	.	gene_id "MSTRG.205938"; transcript_id "MSTRG.205938.1"; exon_number "7";
chrX	StringTie	exon	50638174	50638308	1000	-	.	gene_id "MSTRG.205938"; transcript_id "MSTRG.205938.1"; exon_number "8";
chrX	StringTie	exon	50643308	50643658	1000	-	.	gene_id "MSTRG.205938"; transcript_id "MSTRG.205938.1"; exon_number "9";
chrX	StringTie	exon	50695786	50695937	1000	-	.	gene_id "MSTRG.205938"; transcript_id "MSTRG.205938.1"; exon_number "10";
chrX	StringTie	exon	50698981	50699123	1000	-	.	gene_id "MSTRG.205938"; transcript_id "MSTRG.205938.1"; exon_number "11";
chrX	StringTie	transcript	50586520	50643752	1000	-	.	gene_id "MSTRG.205938"; transcript_id "MSTRG.205938.10";
chrX	StringTie	exon	50586520	50592144	1000	-	.	gene_id "MSTRG.205938"; transcript_id "MSTRG.205938.10"; exon_number "1";
chrX	StringTie	exon	50595698	50596964	1000	-	.	gene_id "MSTRG.205938"; transcript_id "MSTRG.205938.10"; exon_number "2";
chrX	StringTie	exon	50598266	50598535	1000	-	.	gene_id "MSTRG.205938"; transcript_id "MSTRG.205938.10"; exon_number "3";
chrX	StringTie	exon	50602633	50602813	1000	-	.	gene_id "MSTRG.205938"; transcript_id "MSTRG.205938.10"; exon_number "4";
chrX	StringTie	exon	50603656	50603803	1000	-	.	gene_id "MSTRG.205938"; transcript_id "MSTRG.205938.10"; exon_number "5";
chrX	StringTie	exon	50607381	50608184	1000	-	.	gene_id "MSTRG.205938"; transcript_id "MSTRG.205938.10"; exon_number "6";
chrX	StringTie	exon	50618851	50618964	1000	-	.	gene_id "MSTRG.205938"; transcript_id "MSTRG.205938.10"; exon_number "7";
chrX	StringTie	exon	50627614	50627675	1000	-	.	gene_id "MSTRG.205938"; transcript_id "MSTRG.205938.10"; exon_number "8";
chrX	StringTie	exon	50633178	50635668	1000	-	.	gene_id "MSTRG.205938"; transcript_id "MSTRG.205938.10"; exon_number "9";
chrX	StringTie	exon	50638174	50638308	1000	-	.	gene_id "MSTRG.205938"; transcript_id "MSTRG.205938.10"; exon_number "10";
chrX	StringTie	exon	50643308	50643752	1000	-	.	gene_id "MSTRG.205938"; transcript_id "MSTRG.205938.10"; exon_number "11";
chrX	StringTie	transcript	50586607	50643807	1000	-	.	gene_id "MSTRG.205938"; transcript_id "MSTRG.205938.11";
chrX	StringTie	exon	50586607	50592144	1000	-	.	gene_id "MSTRG.205938"; transcript_id "MSTRG.205938.11"; exon_number "1";
chrX	StringTie	exon	50595698	50596964	1000	-	.	gene_id "MSTRG.205938"; transcript_id "MSTRG.205938.11"; exon_number "2";
chrX	StringTie	exon	50598266	50598535	1000	-	.	gene_id "MSTRG.205938"; transcript_id "MSTRG.205938.11"; exon_number "3";
chrX	StringTie	exon	50602633	50602813	1000	-	.	gene_id "MSTRG.205938"; transcript_id "MSTRG.205938.11"; exon_number "4";
chrX	StringTie	exon	50603656	50603803	1000	-	.	gene_id "MSTRG.205938"; transcript_id "MSTRG.205938.11"; exon_number "5";
chrX	StringTie	exon	50607381	50608184	1000	-	.	gene_id "MSTRG.205938"; transcript_id "MSTRG.205938.11"; exon_number "6";
chrX	StringTie	exon	50627614	50627675	1000	-	.	gene_id "MSTRG.205938"; transcript_id "MSTRG.205938.11"; exon_number "7";
chrX	StringTie	exon	50633178	50635668	1000	-	.	gene_id "MSTRG.205938"; transcript_id "MSTRG.205938.11"; exon_number "8";
chrX	StringTie	exon	50643308	50643807	1000	-	.	gene_id "MSTRG.205938"; transcript_id "MSTRG.205938.11"; exon_number "9";
chrX	StringTie	transcript	50586710	50620798	1000	-	.	gene_id "MSTRG.205938"; transcript_id "MSTRG.205938.12";
chrX	StringTie	exon	50586710	50592144	1000	-	.	gene_id "MSTRG.205938"; transcript_id "MSTRG.205938.12"; exon_number "1";
chrX	StringTie	exon	50595698	50595781	1000	-	.	gene_id "MSTRG.205938"; transcript_id "MSTRG.205938.12"; exon_number "2";
chrX	StringTie	exon	50596656	50596964	1000	-	.	gene_id "MSTRG.205938"; transcript_id "MSTRG.205938.12"; exon_number "3";
chrX	StringTie	exon	50598266	50598535	1000	-	.	gene_id "MSTRG.205938"; transcript_id "MSTRG.205938.12"; exon_number "4";
chrX	StringTie	exon	50602633	50602813	1000	-	.	gene_id "MSTRG.205938"; transcript_id "MSTRG.205938.12"; exon_number "5";
chrX	StringTie	exon	50603656	50603803	1000	-	.	gene_id "MSTRG.205938"; transcript_id "MSTRG.205938.12"; exon_number "6";
chrX	StringTie	exon	50607381	50608184	1000	-	.	gene_id "MSTRG.205938"; transcript_id "MSTRG.205938.12"; exon_number "7";
chrX	StringTie	exon	50618851	50620798	1000	-	.	gene_id "MSTRG.205938"; transcript_id "MSTRG.205938.12"; exon_number "8";
chrX	StringTie	transcript	50586715	50815491	1000	-	.	gene_id "MSTRG.205938"; transcript_id "MSTRG.205938.13";
chrX	StringTie	exon	50586715	50588589	1000	-	.	gene_id "MSTRG.205938"; transcript_id "MSTRG.205938.13"; exon_number "1";
chrX	StringTie	exon	50595698	50596964	1000	-	.	gene_id "MSTRG.205938"; transcript_id "MSTRG.205938.13"; exon_number "2";
chrX	StringTie	exon	50598266	50598535	1000	-	.	gene_id "MSTRG.205938"; transcript_id "MSTRG.205938.13"; exon_number "3";
chrX	StringTie	exon	50602633	50602813	1000	-	.	gene_id "MSTRG.205938"; transcript_id "MSTRG.205938.13"; exon_number "4";
chrX	StringTie	exon	50607381	50608184	1000	-	.	gene_id "MSTRG.205938"; transcript_id "MSTRG.205938.13"; exon_number "5";
chrX	StringTie	exon	50627614	50627675	1000	-	.	gene_id "MSTRG.205938"; transcript_id "MSTRG.205938.13"; exon_number "6";
chrX	StringTie	exon	50633178	50635668	1000	-	.	gene_id "MSTRG.205938"; transcript_id "MSTRG.205938.13"; exon_number "7";
chrX	StringTie	exon	50638174	50638308	1000	-	.	gene_id "MSTRG.205938"; transcript_id "MSTRG.205938.13"; exon_number "8";
chrX	StringTie	exon	50695786	50695937	1000	-	.	gene_id "MSTRG.205938"; transcript_id "MSTRG.205938.13"; exon_number "9";
chrX	StringTie	exon	50813902	50815491	1000	-	.	gene_id "MSTRG.205938"; transcript_id "MSTRG.205938.13"; exon_number "10";
chrX	StringTie	transcript	50586723	50643675	1000	-	.	gene_id "MSTRG.205938"; transcript_id "MSTRG.205938.14";
chrX	StringTie	exon	50586723	50592144	1000	-	.	gene_id "MSTRG.205938"; transcript_id "MSTRG.205938.14"; exon_number "1";
chrX	StringTie	exon	50595698	50596964	1000	-	.	gene_id "MSTRG.205938"; transcript_id "MSTRG.205938.14"; exon_number "2";
chrX	StringTie	exon	50598266	50598535	1000	-	.	gene_id "MSTRG.205938"; transcript_id "MSTRG.205938.14"; exon_number "3";
chrX	StringTie	exon	50602633	50603803	1000	-	.	gene_id "MSTRG.205938"; transcript_id "MSTRG.205938.14"; exon_number "4";
chrX	StringTie	exon	50607381	50608184	1000	-	.	gene_id "MSTRG.205938"; transcript_id "MSTRG.205938.14"; exon_number "5";
chrX	StringTie	exon	50618851	50618964	1000	-	.	gene_id "MSTRG.205938"; transcript_id "MSTRG.205938.14"; exon_number "6";
chrX	StringTie	exon	50627614	50627675	1000	-	.	gene_id "MSTRG.205938"; transcript_id "MSTRG.205938.14"; exon_number "7";
chrX	StringTie	exon	50633178	50635668	1000	-	.	gene_id "MSTRG.205938"; transcript_id "MSTRG.205938.14"; exon_number "8";
chrX	StringTie	exon	50643308	50643675	1000	-	.	gene_id "MSTRG.205938"; transcript_id "MSTRG.205938.14"; exon_number "9";
chrX	StringTie	transcript	50586731	50643685	1000	-	.	gene_id "MSTRG.205938"; transcript_id "MSTRG.205938.15";
chrX	StringTie	exon	50586731	50592144	1000	-	.	gene_id "MSTRG.205938"; transcript_id "MSTRG.205938.15"; exon_number "1";
chrX	StringTie	exon	50595698	50596964	1000	-	.	gene_id "MSTRG.205938"; transcript_id "MSTRG.205938.15"; exon_number "2";
chrX	StringTie	exon	50597194	50598535	1000	-	.	gene_id "MSTRG.205938"; transcript_id "MSTRG.205938.15"; exon_number "3";
chrX	StringTie	exon	50602633	50602813	1000	-	.	gene_id "MSTRG.205938"; transcript_id "MSTRG.205938.15"; exon_number "4";
chrX	StringTie	exon	50603656	50603803	1000	-	.	gene_id "MSTRG.205938"; transcript_id "MSTRG.205938.15"; exon_number "5";
chrX	StringTie	exon	50607381	50608184	1000	-	.	gene_id "MSTRG.205938"; transcript_id "MSTRG.205938.15"; exon_number "6";
chrX	StringTie	exon	50627614	50627675	1000	-	.	gene_id "MSTRG.205938"; transcript_id "MSTRG.205938.15"; exon_number "7";
chrX	StringTie	exon	50633178	50635668	1000	-	.	gene_id "MSTRG.205938"; transcript_id "MSTRG.205938.15"; exon_number "8";
chrX	StringTie	exon	50638174	50638308	1000	-	.	gene_id "MSTRG.205938"; transcript_id "MSTRG.205938.15"; exon_number "9";
chrX	StringTie	exon	50643308	50643685	1000	-	.	gene_id "MSTRG.205938"; transcript_id "MSTRG.205938.15"; exon_number "10";
chrX	StringTie	transcript	50586758	50644315	1000	-	.	gene_id "MSTRG.205938"; transcript_id "MSTRG.205938.16";
chrX	StringTie	exon	50586758	50595781	1000	-	.	gene_id "MSTRG.205938"; transcript_id "MSTRG.205938.16"; exon_number "1";
chrX	StringTie	exon	50596656	50596964	1000	-	.	gene_id "MSTRG.205938"; transcript_id "MSTRG.205938.16"; exon_number "2";
chrX	StringTie	exon	50598266	50598535	1000	-	.	gene_id "MSTRG.205938"; transcript_id "MSTRG.205938.16"; exon_number "3";
chrX	StringTie	exon	50602633	50602813	1000	-	.	gene_id "MSTRG.205938"; transcript_id "MSTRG.205938.16"; exon_number "4";
chrX	StringTie	exon	50607381	50608184	1000	-	.	gene_id "MSTRG.205938"; transcript_id "MSTRG.205938.16"; exon_number "5";
chrX	StringTie	exon	50627614	50627675	1000	-	.	gene_id "MSTRG.205938"; transcript_id "MSTRG.205938.16"; exon_number "6";
chrX	StringTie	exon	50633178	50635668	1000	-	.	gene_id "MSTRG.205938"; transcript_id "MSTRG.205938.16"; exon_number "7";
chrX	StringTie	exon	50638174	50638308	1000	-	.	gene_id "MSTRG.205938"; transcript_id "MSTRG.205938.16"; exon_number "8";
chrX	StringTie	exon	50644296	50644315	1000	-	.	gene_id "MSTRG.205938"; transcript_id "MSTRG.205938.16"; exon_number "9";
chrX	StringTie	transcript	50586796	50627941	1000	-	.	gene_id "MSTRG.205938"; transcript_id "MSTRG.205938.17";
chrX	StringTie	exon	50586796	50596964	1000	-	.	gene_id "MSTRG.205938"; transcript_id "MSTRG.205938.17"; exon_number "1";
chrX	StringTie	exon	50598266	50598535	1000	-	.	gene_id "MSTRG.205938"; transcript_id "MSTRG.205938.17"; exon_number "2";
chrX	StringTie	exon	50602633	50602813	1000	-	.	gene_id "MSTRG.205938"; transcript_id "MSTRG.205938.17"; exon_number "3";
chrX	StringTie	exon	50607381	50608184	1000	-	.	gene_id "MSTRG.205938"; transcript_id "MSTRG.205938.17"; exon_number "4";
chrX	StringTie	exon	50627614	50627675	1000	-	.	gene_id "MSTRG.205938"; transcript_id "MSTRG.205938.17"; exon_number "5";
chrX	StringTie	exon	50627825	50627941	1000	-	.	gene_id "MSTRG.205938"; transcript_id "MSTRG.205938.17"; exon_number "6";
chrX	StringTie	transcript	50586796	50814396	1000	-	.	gene_id "MSTRG.205938"; transcript_id "MSTRG.205938.18";
chrX	StringTie	exon	50586796	50587713	1000	-	.	gene_id "MSTRG.205938"; transcript_id "MSTRG.205938.18"; exon_number "1";
chrX	StringTie	exon	50588553	50596964	1000	-	.	gene_id "MSTRG.205938"; transcript_id "MSTRG.205938.18"; exon_number "2";
chrX	StringTie	exon	50598266	50598535	1000	-	.	gene_id "MSTRG.205938"; transcript_id "MSTRG.205938.18"; exon_number "3";
chrX	StringTie	exon	50602633	50602813	1000	-	.	gene_id "MSTRG.205938"; transcript_id "MSTRG.205938.18"; exon_number "4";
chrX	StringTie	exon	50607381	50608184	1000	-	.	gene_id "MSTRG.205938"; transcript_id "MSTRG.205938.18"; exon_number "5";
chrX	StringTie	exon	50627614	50627675	1000	-	.	gene_id "MSTRG.205938"; transcript_id "MSTRG.205938.18"; exon_number "6";
chrX	StringTie	exon	50633178	50635668	1000	-	.	gene_id "MSTRG.205938"; transcript_id "MSTRG.205938.18"; exon_number "7";
chrX	StringTie	exon	50638174	50638308	1000	-	.	gene_id "MSTRG.205938"; transcript_id "MSTRG.205938.18"; exon_number "8";
chrX	StringTie	exon	50695786	50695937	1000	-	.	gene_id "MSTRG.205938"; transcript_id "MSTRG.205938.18"; exon_number "9";
chrX	StringTie	exon	50813902	50814396	1000	-	.	gene_id "MSTRG.205938"; transcript_id "MSTRG.205938.18"; exon_number "10";
chrX	StringTie	transcript	50586796	50643762	1000	-	.	gene_id "MSTRG.205938"; transcript_id "MSTRG.205938.19";
chrX	StringTie	exon	50586796	50588589	1000	-	.	gene_id "MSTRG.205938"; transcript_id "MSTRG.205938.19"; exon_number "1";
chrX	StringTie	exon	50591266	50592144	1000	-	.	gene_id "MSTRG.205938"; transcript_id "MSTRG.205938.19"; exon_number "2";
chrX	StringTie	exon	50595698	50596964	1000	-	.	gene_id "MSTRG.205938"; transcript_id "MSTRG.205938.19"; exon_number "3";
chrX	StringTie	exon	50598266	50598535	1000	-	.	gene_id "MSTRG.205938"; transcript_id "MSTRG.205938.19"; exon_number "4";
chrX	StringTie	exon	50602633	50602813	1000	-	.	gene_id "MSTRG.205938"; transcript_id "MSTRG.205938.19"; exon_number "5";
chrX	StringTie	exon	50607381	50608184	1000	-	.	gene_id "MSTRG.205938"; transcript_id "MSTRG.205938.19"; exon_number "6";
chrX	StringTie	exon	50627614	50627675	1000	-	.	gene_id "MSTRG.205938"; transcript_id "MSTRG.205938.19"; exon_number "7";
chrX	StringTie	exon	50633178	50635668	1000	-	.	gene_id "MSTRG.205938"; transcript_id "MSTRG.205938.19"; exon_number "8";
chrX	StringTie	exon	50638174	50638308	1000	-	.	gene_id "MSTRG.205938"; transcript_id "MSTRG.205938.19"; exon_number "9";
chrX	StringTie	exon	50643308	50643762	1000	-	.	gene_id "MSTRG.205938"; transcript_id "MSTRG.205938.19"; exon_number "10";
chrX	StringTie	transcript	50576960	50643875	1000	-	.	gene_id "MSTRG.205938"; transcript_id "MSTRG.205938.2";
chrX	StringTie	exon	50576960	50592144	1000	-	.	gene_id "MSTRG.205938"; transcript_id "MSTRG.205938.2"; exon_number "1";
chrX	StringTie	exon	50595698	50595781	1000	-	.	gene_id "MSTRG.205938"; transcript_id "MSTRG.205938.2"; exon_number "2";
chrX	StringTie	exon	50596656	50596964	1000	-	.	gene_id "MSTRG.205938"; transcript_id "MSTRG.205938.2"; exon_number "3";
chrX	StringTie	exon	50598266	50598535	1000	-	.	gene_id "MSTRG.205938"; transcript_id "MSTRG.205938.2"; exon_number "4";
chrX	StringTie	exon	50602633	50602813	1000	-	.	gene_id "MSTRG.205938"; transcript_id "MSTRG.205938.2"; exon_number "5";
chrX	StringTie	exon	50607381	50608184	1000	-	.	gene_id "MSTRG.205938"; transcript_id "MSTRG.205938.2"; exon_number "6";
chrX	StringTie	exon	50627614	50627675	1000	-	.	gene_id "MSTRG.205938"; transcript_id "MSTRG.205938.2"; exon_number "7";
chrX	StringTie	exon	50633178	50635668	1000	-	.	gene_id "MSTRG.205938"; transcript_id "MSTRG.205938.2"; exon_number "8";
chrX	StringTie	exon	50638174	50638308	1000	-	.	gene_id "MSTRG.205938"; transcript_id "MSTRG.205938.2"; exon_number "9";
chrX	StringTie	exon	50643308	50643875	1000	-	.	gene_id "MSTRG.205938"; transcript_id "MSTRG.205938.2"; exon_number "10";
chrX	StringTie	transcript	50586796	50818825	1000	-	.	gene_id "MSTRG.205938"; transcript_id "MSTRG.205938.20";
chrX	StringTie	exon	50586796	50587080	1000	-	.	gene_id "MSTRG.205938"; transcript_id "MSTRG.205938.20"; exon_number "1";
chrX	StringTie	exon	50587119	50596964	1000	-	.	gene_id "MSTRG.205938"; transcript_id "MSTRG.205938.20"; exon_number "2";
chrX	StringTie	exon	50598266	50598535	1000	-	.	gene_id "MSTRG.205938"; transcript_id "MSTRG.205938.20"; exon_number "3";
chrX	StringTie	exon	50602633	50602813	1000	-	.	gene_id "MSTRG.205938"; transcript_id "MSTRG.205938.20"; exon_number "4";
chrX	StringTie	exon	50607381	50608184	1000	-	.	gene_id "MSTRG.205938"; transcript_id "MSTRG.205938.20"; exon_number "5";
chrX	StringTie	exon	50627614	50627675	1000	-	.	gene_id "MSTRG.205938"; transcript_id "MSTRG.205938.20"; exon_number "6";
chrX	StringTie	exon	50633178	50635668	1000	-	.	gene_id "MSTRG.205938"; transcript_id "MSTRG.205938.20"; exon_number "7";
chrX	StringTie	exon	50638174	50638308	1000	-	.	gene_id "MSTRG.205938"; transcript_id "MSTRG.205938.20"; exon_number "8";
chrX	StringTie	exon	50695786	50695937	1000	-	.	gene_id "MSTRG.205938"; transcript_id "MSTRG.205938.20"; exon_number "9";
chrX	StringTie	exon	50813902	50818825	1000	-	.	gene_id "MSTRG.205938"; transcript_id "MSTRG.205938.20"; exon_number "10";
chrX	StringTie	transcript	50586801	50643741	1000	-	.	gene_id "MSTRG.205938"; transcript_id "MSTRG.205938.21";
chrX	StringTie	exon	50586801	50592144	1000	-	.	gene_id "MSTRG.205938"; transcript_id "MSTRG.205938.21"; exon_number "1";
chrX	StringTie	exon	50595698	50596964	1000	-	.	gene_id "MSTRG.205938"; transcript_id "MSTRG.205938.21"; exon_number "2";
chrX	StringTie	exon	50597705	50597768	1000	-	.	gene_id "MSTRG.205938"; transcript_id "MSTRG.205938.21"; exon_number "3";
chrX	StringTie	exon	50598266	50598535	1000	-	.	gene_id "MSTRG.205938"; transcript_id "MSTRG.205938.21"; exon_number "4";
chrX	StringTie	exon	50602633	50602813	1000	-	.	gene_id "MSTRG.205938"; transcript_id "MSTRG.205938.21"; exon_number "5";
chrX	StringTie	exon	50607381	50608184	1000	-	.	gene_id "MSTRG.205938"; transcript_id "MSTRG.205938.21"; exon_number "6";
chrX	StringTie	exon	50627614	50627675	1000	-	.	gene_id "MSTRG.205938"; transcript_id "MSTRG.205938.21"; exon_number "7";
chrX	StringTie	exon	50633178	50635668	1000	-	.	gene_id "MSTRG.205938"; transcript_id "MSTRG.205938.21"; exon_number "8";
chrX	StringTie	exon	50638174	50638308	1000	-	.	gene_id "MSTRG.205938"; transcript_id "MSTRG.205938.21"; exon_number "9";
chrX	StringTie	exon	50643308	50643741	1000	-	.	gene_id "MSTRG.205938"; transcript_id "MSTRG.205938.21"; exon_number "10";
chrX	StringTie	transcript	50586828	50696985	1000	-	.	gene_id "MSTRG.205938"; transcript_id "MSTRG.205938.22";
chrX	StringTie	exon	50586828	50596964	1000	-	.	gene_id "MSTRG.205938"; transcript_id "MSTRG.205938.22"; exon_number "1";
chrX	StringTie	exon	50598266	50598535	1000	-	.	gene_id "MSTRG.205938"; transcript_id "MSTRG.205938.22"; exon_number "2";
chrX	StringTie	exon	50602633	50602813	1000	-	.	gene_id "MSTRG.205938"; transcript_id "MSTRG.205938.22"; exon_number "3";
chrX	StringTie	exon	50607381	50608184	1000	-	.	gene_id "MSTRG.205938"; transcript_id "MSTRG.205938.22"; exon_number "4";
chrX	StringTie	exon	50627614	50627675	1000	-	.	gene_id "MSTRG.205938"; transcript_id "MSTRG.205938.22"; exon_number "5";
chrX	StringTie	exon	50633178	50635668	1000	-	.	gene_id "MSTRG.205938"; transcript_id "MSTRG.205938.22"; exon_number "6";
chrX	StringTie	exon	50695786	50695937	1000	-	.	gene_id "MSTRG.205938"; transcript_id "MSTRG.205938.22"; exon_number "7";
chrX	StringTie	exon	50696590	50696985	1000	-	.	gene_id "MSTRG.205938"; transcript_id "MSTRG.205938.22"; exon_number "8";
chrX	StringTie	transcript	50588342	50814560	1000	-	.	gene_id "MSTRG.205938"; transcript_id "MSTRG.205938.23";
chrX	StringTie	exon	50588342	50588589	1000	-	.	gene_id "MSTRG.205938"; transcript_id "MSTRG.205938.23"; exon_number "1";
chrX	StringTie	exon	50591266	50596964	1000	-	.	gene_id "MSTRG.205938"; transcript_id "MSTRG.205938.23"; exon_number "2";
chrX	StringTie	exon	50598266	50598535	1000	-	.	gene_id "MSTRG.205938"; transcript_id "MSTRG.205938.23"; exon_number "3";
chrX	StringTie	exon	50602633	50602813	1000	-	.	gene_id "MSTRG.205938"; transcript_id "MSTRG.205938.23"; exon_number "4";
chrX	StringTie	exon	50607381	50608184	1000	-	.	gene_id "MSTRG.205938"; transcript_id "MSTRG.205938.23"; exon_number "5";
chrX	StringTie	exon	50627614	50627675	1000	-	.	gene_id "MSTRG.205938"; transcript_id "MSTRG.205938.23"; exon_number "6";
chrX	StringTie	exon	50633178	50635668	1000	-	.	gene_id "MSTRG.205938"; transcript_id "MSTRG.205938.23"; exon_number "7";
chrX	StringTie	exon	50638174	50638308	1000	-	.	gene_id "MSTRG.205938"; transcript_id "MSTRG.205938.23"; exon_number "8";
chrX	StringTie	exon	50695786	50695937	1000	-	.	gene_id "MSTRG.205938"; transcript_id "MSTRG.205938.23"; exon_number "9";
chrX	StringTie	exon	50813902	50814560	1000	-	.	gene_id "MSTRG.205938"; transcript_id "MSTRG.205938.23"; exon_number "10";
chrX	StringTie	transcript	50588654	50626854	1000	-	.	gene_id "MSTRG.205938"; transcript_id "MSTRG.205938.24";
chrX	StringTie	exon	50588654	50596964	1000	-	.	gene_id "MSTRG.205938"; transcript_id "MSTRG.205938.24"; exon_number "1";
chrX	StringTie	exon	50598266	50598535	1000	-	.	gene_id "MSTRG.205938"; transcript_id "MSTRG.205938.24"; exon_number "2";
chrX	StringTie	exon	50602633	50602813	1000	-	.	gene_id "MSTRG.205938"; transcript_id "MSTRG.205938.24"; exon_number "3";
chrX	StringTie	exon	50607381	50608184	1000	-	.	gene_id "MSTRG.205938"; transcript_id "MSTRG.205938.24"; exon_number "4";
chrX	StringTie	exon	50626702	50626854	1000	-	.	gene_id "MSTRG.205938"; transcript_id "MSTRG.205938.24"; exon_number "5";
chrX	StringTie	transcript	50588754	50696028	1000	-	.	gene_id "MSTRG.205938"; transcript_id "MSTRG.205938.25";
chrX	StringTie	exon	50588754	50596964	1000	-	.	gene_id "MSTRG.205938"; transcript_id "MSTRG.205938.25"; exon_number "1";
chrX	StringTie	exon	50598266	50598535	1000	-	.	gene_id "MSTRG.205938"; transcript_id "MSTRG.205938.25"; exon_number "2";
chrX	StringTie	exon	50602633	50602813	1000	-	.	gene_id "MSTRG.205938"; transcript_id "MSTRG.205938.25"; exon_number "3";
chrX	StringTie	exon	50607381	50608184	1000	-	.	gene_id "MSTRG.205938"; transcript_id "MSTRG.205938.25"; exon_number "4";
chrX	StringTie	exon	50627614	50627675	1000	-	.	gene_id "MSTRG.205938"; transcript_id "MSTRG.205938.25"; exon_number "5";
chrX	StringTie	exon	50633178	50635668	1000	-	.	gene_id "MSTRG.205938"; transcript_id "MSTRG.205938.25"; exon_number "6";
chrX	StringTie	exon	50638174	50638308	1000	-	.	gene_id "MSTRG.205938"; transcript_id "MSTRG.205938.25"; exon_number "7";
chrX	StringTie	exon	50644310	50644337	1000	-	.	gene_id "MSTRG.205938"; transcript_id "MSTRG.205938.25"; exon_number "8";
chrX	StringTie	exon	50695786	50696028	1000	-	.	gene_id "MSTRG.205938"; transcript_id "MSTRG.205938.25"; exon_number "9";
chrX	StringTie	transcript	50590737	50643682	1000	-	.	gene_id "MSTRG.205938"; transcript_id "MSTRG.205938.26";
chrX	StringTie	exon	50590737	50595781	1000	-	.	gene_id "MSTRG.205938"; transcript_id "MSTRG.205938.26"; exon_number "1";
chrX	StringTie	exon	50596656	50596964	1000	-	.	gene_id "MSTRG.205938"; transcript_id "MSTRG.205938.26"; exon_number "2";
chrX	StringTie	exon	50598266	50598535	1000	-	.	gene_id "MSTRG.205938"; transcript_id "MSTRG.205938.26"; exon_number "3";
chrX	StringTie	exon	50602633	50602813	1000	-	.	gene_id "MSTRG.205938"; transcript_id "MSTRG.205938.26"; exon_number "4";
chrX	StringTie	exon	50607381	50608184	1000	-	.	gene_id "MSTRG.205938"; transcript_id "MSTRG.205938.26"; exon_number "5";
chrX	StringTie	exon	50627614	50627675	1000	-	.	gene_id "MSTRG.205938"; transcript_id "MSTRG.205938.26"; exon_number "6";
chrX	StringTie	exon	50633178	50635668	1000	-	.	gene_id "MSTRG.205938"; transcript_id "MSTRG.205938.26"; exon_number "7";
chrX	StringTie	exon	50643308	50643682	1000	-	.	gene_id "MSTRG.205938"; transcript_id "MSTRG.205938.26"; exon_number "8";
chrX	StringTie	transcript	50590825	50647695	1000	-	.	gene_id "MSTRG.205938"; transcript_id "MSTRG.205938.27";
chrX	StringTie	exon	50590825	50596964	1000	-	.	gene_id "MSTRG.205938"; transcript_id "MSTRG.205938.27"; exon_number "1";
chrX	StringTie	exon	50598266	50598535	1000	-	.	gene_id "MSTRG.205938"; transcript_id "MSTRG.205938.27"; exon_number "2";
chrX	StringTie	exon	50602633	50602813	1000	-	.	gene_id "MSTRG.205938"; transcript_id "MSTRG.205938.27"; exon_number "3";
chrX	StringTie	exon	50607381	50608184	1000	-	.	gene_id "MSTRG.205938"; transcript_id "MSTRG.205938.27"; exon_number "4";
chrX	StringTie	exon	50627614	50627675	1000	-	.	gene_id "MSTRG.205938"; transcript_id "MSTRG.205938.27"; exon_number "5";
chrX	StringTie	exon	50633178	50635668	1000	-	.	gene_id "MSTRG.205938"; transcript_id "MSTRG.205938.27"; exon_number "6";
chrX	StringTie	exon	50638174	50638308	1000	-	.	gene_id "MSTRG.205938"; transcript_id "MSTRG.205938.27"; exon_number "7";
chrX	StringTie	exon	50647674	50647695	1000	-	.	gene_id "MSTRG.205938"; transcript_id "MSTRG.205938.27"; exon_number "8";
chrX	StringTie	transcript	50590881	50618962	1000	-	.	gene_id "MSTRG.205938"; transcript_id "MSTRG.205938.28";
chrX	StringTie	exon	50590881	50596964	1000	-	.	gene_id "MSTRG.205938"; transcript_id "MSTRG.205938.28"; exon_number "1";
chrX	StringTie	exon	50598266	50598535	1000	-	.	gene_id "MSTRG.205938"; transcript_id "MSTRG.205938.28"; exon_number "2";
chrX	StringTie	exon	50602633	50602813	1000	-	.	gene_id "MSTRG.205938"; transcript_id "MSTRG.205938.28"; exon_number "3";
chrX	StringTie	exon	50607381	50608184	1000	-	.	gene_id "MSTRG.205938"; transcript_id "MSTRG.205938.28"; exon_number "4";
chrX	StringTie	exon	50618851	50618962	1000	-	.	gene_id "MSTRG.205938"; transcript_id "MSTRG.205938.28"; exon_number "5";
chrX	StringTie	transcript	50576960	50643891	1000	-	.	gene_id "MSTRG.205938"; transcript_id "MSTRG.205938.3";
chrX	StringTie	exon	50576960	50592144	1000	-	.	gene_id "MSTRG.205938"; transcript_id "MSTRG.205938.3"; exon_number "1";
chrX	StringTie	exon	50595698	50596964	1000	-	.	gene_id "MSTRG.205938"; transcript_id "MSTRG.205938.3"; exon_number "2";
chrX	StringTie	exon	50598266	50598535	1000	-	.	gene_id "MSTRG.205938"; transcript_id "MSTRG.205938.3"; exon_number "3";
chrX	StringTie	exon	50602633	50602813	1000	-	.	gene_id "MSTRG.205938"; transcript_id "MSTRG.205938.3"; exon_number "4";
chrX	StringTie	exon	50607381	50608184	1000	-	.	gene_id "MSTRG.205938"; transcript_id "MSTRG.205938.3"; exon_number "5";
chrX	StringTie	exon	50627614	50627675	1000	-	.	gene_id "MSTRG.205938"; transcript_id "MSTRG.205938.3"; exon_number "6";
chrX	StringTie	exon	50633178	50635668	1000	-	.	gene_id "MSTRG.205938"; transcript_id "MSTRG.205938.3"; exon_number "7";
chrX	StringTie	exon	50643308	50643891	1000	-	.	gene_id "MSTRG.205938"; transcript_id "MSTRG.205938.3"; exon_number "8";
chrX	StringTie	transcript	50593272	50643662	1000	-	.	gene_id "MSTRG.205938"; transcript_id "MSTRG.205938.33";
chrX	StringTie	exon	50593272	50595781	1000	-	.	gene_id "MSTRG.205938"; transcript_id "MSTRG.205938.33"; exon_number "1";
chrX	StringTie	exon	50596736	50596964	1000	-	.	gene_id "MSTRG.205938"; transcript_id "MSTRG.205938.33"; exon_number "2";
chrX	StringTie	exon	50598266	50598535	1000	-	.	gene_id "MSTRG.205938"; transcript_id "MSTRG.205938.33"; exon_number "3";
chrX	StringTie	exon	50602633	50602813	1000	-	.	gene_id "MSTRG.205938"; transcript_id "MSTRG.205938.33"; exon_number "4";
chrX	StringTie	exon	50607381	50608184	1000	-	.	gene_id "MSTRG.205938"; transcript_id "MSTRG.205938.33"; exon_number "5";
chrX	StringTie	exon	50627614	50627675	1000	-	.	gene_id "MSTRG.205938"; transcript_id "MSTRG.205938.33"; exon_number "6";
chrX	StringTie	exon	50633178	50635668	1000	-	.	gene_id "MSTRG.205938"; transcript_id "MSTRG.205938.33"; exon_number "7";
chrX	StringTie	exon	50638174	50638308	1000	-	.	gene_id "MSTRG.205938"; transcript_id "MSTRG.205938.33"; exon_number "8";
chrX	StringTie	exon	50643308	50643662	1000	-	.	gene_id "MSTRG.205938"; transcript_id "MSTRG.205938.33"; exon_number "9";
chrX	StringTie	transcript	50593325	50626262	1000	-	.	gene_id "MSTRG.205938"; transcript_id "MSTRG.205938.34";
chrX	StringTie	exon	50593325	50596964	1000	-	.	gene_id "MSTRG.205938"; transcript_id "MSTRG.205938.34"; exon_number "1";
chrX	StringTie	exon	50598266	50598535	1000	-	.	gene_id "MSTRG.205938"; transcript_id "MSTRG.205938.34"; exon_number "2";
chrX	StringTie	exon	50602633	50602813	1000	-	.	gene_id "MSTRG.205938"; transcript_id "MSTRG.205938.34"; exon_number "3";
chrX	StringTie	exon	50607381	50608184	1000	-	.	gene_id "MSTRG.205938"; transcript_id "MSTRG.205938.34"; exon_number "4";
chrX	StringTie	exon	50625898	50626262	1000	-	.	gene_id "MSTRG.205938"; transcript_id "MSTRG.205938.34"; exon_number "5";
chrX	StringTie	transcript	50626952	50643662	1000	-	.	gene_id "MSTRG.205938"; transcript_id "MSTRG.205938.35";
chrX	StringTie	exon	50626952	50627089	1000	-	.	gene_id "MSTRG.205938"; transcript_id "MSTRG.205938.35"; exon_number "1";
chrX	StringTie	exon	50627614	50627675	1000	-	.	gene_id "MSTRG.205938"; transcript_id "MSTRG.205938.35"; exon_number "2";
chrX	StringTie	exon	50633178	50635668	1000	-	.	gene_id "MSTRG.205938"; transcript_id "MSTRG.205938.35"; exon_number "3";
chrX	StringTie	exon	50638174	50638308	1000	-	.	gene_id "MSTRG.205938"; transcript_id "MSTRG.205938.35"; exon_number "4";
chrX	StringTie	exon	50643308	50643662	1000	-	.	gene_id "MSTRG.205938"; transcript_id "MSTRG.205938.35"; exon_number "5";
chrX	StringTie	transcript	50685591	50717270	1000	-	.	gene_id "MSTRG.205938"; transcript_id "MSTRG.205938.36";
chrX	StringTie	exon	50685591	50687181	1000	-	.	gene_id "MSTRG.205938"; transcript_id "MSTRG.205938.36"; exon_number "1";
chrX	StringTie	exon	50695786	50695937	1000	-	.	gene_id "MSTRG.205938"; transcript_id "MSTRG.205938.36"; exon_number "2";
chrX	StringTie	exon	50699377	50699435	1000	-	.	gene_id "MSTRG.205938"; transcript_id "MSTRG.205938.36"; exon_number "3";
chrX	StringTie	exon	50716995	50717270	1000	-	.	gene_id "MSTRG.205938"; transcript_id "MSTRG.205938.36"; exon_number "4";
chrX	StringTie	transcript	50686643	50703792	1000	-	.	gene_id "MSTRG.205938"; transcript_id "MSTRG.205938.37";
chrX	StringTie	exon	50686643	50687181	1000	-	.	gene_id "MSTRG.205938"; transcript_id "MSTRG.205938.37"; exon_number "1";
chrX	StringTie	exon	50695786	50695937	1000	-	.	gene_id "MSTRG.205938"; transcript_id "MSTRG.205938.37"; exon_number "2";
chrX	StringTie	exon	50699377	50699435	1000	-	.	gene_id "MSTRG.205938"; transcript_id "MSTRG.205938.37"; exon_number "3";
chrX	StringTie	exon	50703679	50703792	1000	-	.	gene_id "MSTRG.205938"; transcript_id "MSTRG.205938.37"; exon_number "4";
chrX	StringTie	transcript	50686847	50699467	1000	-	.	gene_id "MSTRG.205938"; transcript_id "MSTRG.205938.38";
chrX	StringTie	exon	50686847	50686865	1000	-	.	gene_id "MSTRG.205938"; transcript_id "MSTRG.205938.38"; exon_number "1";
chrX	StringTie	exon	50695786	50695937	1000	-	.	gene_id "MSTRG.205938"; transcript_id "MSTRG.205938.38"; exon_number "2";
chrX	StringTie	exon	50699377	50699467	1000	-	.	gene_id "MSTRG.205938"; transcript_id "MSTRG.205938.38"; exon_number "3";
chrX	StringTie	transcript	50687039	50699006	1000	-	.	gene_id "MSTRG.205938"; transcript_id "MSTRG.205938.39";
chrX	StringTie	exon	50687039	50687181	1000	-	.	gene_id "MSTRG.205938"; transcript_id "MSTRG.205938.39"; exon_number "1";
chrX	StringTie	exon	50695786	50695937	1000	-	.	gene_id "MSTRG.205938"; transcript_id "MSTRG.205938.39"; exon_number "2";
chrX	StringTie	exon	50698981	50699006	1000	-	.	gene_id "MSTRG.205938"; transcript_id "MSTRG.205938.39"; exon_number "3";
chrX	StringTie	transcript	50576962	50643824	1000	-	.	gene_id "MSTRG.205938"; transcript_id "MSTRG.205938.4";
chrX	StringTie	exon	50576962	50577584	1000	-	.	gene_id "MSTRG.205938"; transcript_id "MSTRG.205938.4"; exon_number "1";
chrX	StringTie	exon	50595698	50596964	1000	-	.	gene_id "MSTRG.205938"; transcript_id "MSTRG.205938.4"; exon_number "2";
chrX	StringTie	exon	50598266	50598535	1000	-	.	gene_id "MSTRG.205938"; transcript_id "MSTRG.205938.4"; exon_number "3";
chrX	StringTie	exon	50602633	50602813	1000	-	.	gene_id "MSTRG.205938"; transcript_id "MSTRG.205938.4"; exon_number "4";
chrX	StringTie	exon	50607381	50608184	1000	-	.	gene_id "MSTRG.205938"; transcript_id "MSTRG.205938.4"; exon_number "5";
chrX	StringTie	exon	50627614	50627675	1000	-	.	gene_id "MSTRG.205938"; transcript_id "MSTRG.205938.4"; exon_number "6";
chrX	StringTie	exon	50633178	50635668	1000	-	.	gene_id "MSTRG.205938"; transcript_id "MSTRG.205938.4"; exon_number "7";
chrX	StringTie	exon	50643308	50643824	1000	-	.	gene_id "MSTRG.205938"; transcript_id "MSTRG.205938.4"; exon_number "8";
chrX	StringTie	transcript	50692232	50699292	1000	-	.	gene_id "MSTRG.205938"; transcript_id "MSTRG.205938.41";
chrX	StringTie	exon	50692232	50692430	1000	-	.	gene_id "MSTRG.205938"; transcript_id "MSTRG.205938.41"; exon_number "1";
chrX	StringTie	exon	50695786	50695937	1000	-	.	gene_id "MSTRG.205938"; transcript_id "MSTRG.205938.41"; exon_number "2";
chrX	StringTie	exon	50698981	50699292	1000	-	.	gene_id "MSTRG.205938"; transcript_id "MSTRG.205938.41"; exon_number "3";
chrX	StringTie	transcript	50692394	50720623	1000	-	.	gene_id "MSTRG.205938"; transcript_id "MSTRG.205938.42";
chrX	StringTie	exon	50692394	50692430	1000	-	.	gene_id "MSTRG.205938"; transcript_id "MSTRG.205938.42"; exon_number "1";
chrX	StringTie	exon	50695786	50695937	1000	-	.	gene_id "MSTRG.205938"; transcript_id "MSTRG.205938.42"; exon_number "2";
chrX	StringTie	exon	50720603	50720623	1000	-	.	gene_id "MSTRG.205938"; transcript_id "MSTRG.205938.42"; exon_number "3";
chrX	StringTie	transcript	50803377	50815777	1000	-	.	gene_id "MSTRG.205938"; transcript_id "MSTRG.205938.43";
chrX	StringTie	exon	50803377	50804697	1000	-	.	gene_id "MSTRG.205938"; transcript_id "MSTRG.205938.43"; exon_number "1";
chrX	StringTie	exon	50813902	50815777	1000	-	.	gene_id "MSTRG.205938"; transcript_id "MSTRG.205938.43"; exon_number "2";
chrX	StringTie	transcript	50805043	50814246	1000	-	.	gene_id "MSTRG.205938"; transcript_id "MSTRG.205938.44";
chrX	StringTie	exon	50805043	50805057	1000	-	.	gene_id "MSTRG.205938"; transcript_id "MSTRG.205938.44"; exon_number "1";
chrX	StringTie	exon	50813902	50814246	1000	-	.	gene_id "MSTRG.205938"; transcript_id "MSTRG.205938.44"; exon_number "2";
chrX	StringTie	transcript	50576963	50619408	1000	-	.	gene_id "MSTRG.205938"; transcript_id "MSTRG.205938.5";
chrX	StringTie	exon	50576963	50577584	1000	-	.	gene_id "MSTRG.205938"; transcript_id "MSTRG.205938.5"; exon_number "1";
chrX	StringTie	exon	50595698	50596964	1000	-	.	gene_id "MSTRG.205938"; transcript_id "MSTRG.205938.5"; exon_number "2";
chrX	StringTie	exon	50598266	50598535	1000	-	.	gene_id "MSTRG.205938"; transcript_id "MSTRG.205938.5"; exon_number "3";
chrX	StringTie	exon	50602633	50602813	1000	-	.	gene_id "MSTRG.205938"; transcript_id "MSTRG.205938.5"; exon_number "4";
chrX	StringTie	exon	50603656	50603803	1000	-	.	gene_id "MSTRG.205938"; transcript_id "MSTRG.205938.5"; exon_number "5";
chrX	StringTie	exon	50607381	50608184	1000	-	.	gene_id "MSTRG.205938"; transcript_id "MSTRG.205938.5"; exon_number "6";
chrX	StringTie	exon	50618851	50619408	1000	-	.	gene_id "MSTRG.205938"; transcript_id "MSTRG.205938.5"; exon_number "7";
chrX	StringTie	transcript	50582803	50643854	1000	-	.	gene_id "MSTRG.205938"; transcript_id "MSTRG.205938.6";
chrX	StringTie	exon	50582803	50592144	1000	-	.	gene_id "MSTRG.205938"; transcript_id "MSTRG.205938.6"; exon_number "1";
chrX	StringTie	exon	50595698	50596964	1000	-	.	gene_id "MSTRG.205938"; transcript_id "MSTRG.205938.6"; exon_number "2";
chrX	StringTie	exon	50598266	50598535	1000	-	.	gene_id "MSTRG.205938"; transcript_id "MSTRG.205938.6"; exon_number "3";
chrX	StringTie	exon	50602633	50602813	1000	-	.	gene_id "MSTRG.205938"; transcript_id "MSTRG.205938.6"; exon_number "4";
chrX	StringTie	exon	50603656	50603803	1000	-	.	gene_id "MSTRG.205938"; transcript_id "MSTRG.205938.6"; exon_number "5";
chrX	StringTie	exon	50607381	50608184	1000	-	.	gene_id "MSTRG.205938"; transcript_id "MSTRG.205938.6"; exon_number "6";
chrX	StringTie	exon	50627614	50627675	1000	-	.	gene_id "MSTRG.205938"; transcript_id "MSTRG.205938.6"; exon_number "7";
chrX	StringTie	exon	50633178	50635668	1000	-	.	gene_id "MSTRG.205938"; transcript_id "MSTRG.205938.6"; exon_number "8";
chrX	StringTie	exon	50638174	50638308	1000	-	.	gene_id "MSTRG.205938"; transcript_id "MSTRG.205938.6"; exon_number "9";
chrX	StringTie	exon	50643308	50643854	1000	-	.	gene_id "MSTRG.205938"; transcript_id "MSTRG.205938.6"; exon_number "10";
chrX	StringTie	transcript	50585980	50643891	1000	-	.	gene_id "MSTRG.205938"; transcript_id "MSTRG.205938.7";
chrX	StringTie	exon	50585980	50592144	1000	-	.	gene_id "MSTRG.205938"; transcript_id "MSTRG.205938.7"; exon_number "1";
chrX	StringTie	exon	50595698	50596964	1000	-	.	gene_id "MSTRG.205938"; transcript_id "MSTRG.205938.7"; exon_number "2";
chrX	StringTie	exon	50598266	50598535	1000	-	.	gene_id "MSTRG.205938"; transcript_id "MSTRG.205938.7"; exon_number "3";
chrX	StringTie	exon	50602633	50602813	1000	-	.	gene_id "MSTRG.205938"; transcript_id "MSTRG.205938.7"; exon_number "4";
chrX	StringTie	exon	50607381	50608184	1000	-	.	gene_id "MSTRG.205938"; transcript_id "MSTRG.205938.7"; exon_number "5";
chrX	StringTie	exon	50627614	50627675	1000	-	.	gene_id "MSTRG.205938"; transcript_id "MSTRG.205938.7"; exon_number "6";
chrX	StringTie	exon	50633178	50635668	1000	-	.	gene_id "MSTRG.205938"; transcript_id "MSTRG.205938.7"; exon_number "7";
chrX	StringTie	exon	50638174	50638308	1000	-	.	gene_id "MSTRG.205938"; transcript_id "MSTRG.205938.7"; exon_number "8";
chrX	StringTie	exon	50643308	50643891	1000	-	.	gene_id "MSTRG.205938"; transcript_id "MSTRG.205938.7"; exon_number "9";
chrX	StringTie	transcript	50586203	50643694	1000	-	.	gene_id "MSTRG.205938"; transcript_id "MSTRG.205938.8";
chrX	StringTie	exon	50586203	50596964	1000	-	.	gene_id "MSTRG.205938"; transcript_id "MSTRG.205938.8"; exon_number "1";
chrX	StringTie	exon	50598266	50598535	1000	-	.	gene_id "MSTRG.205938"; transcript_id "MSTRG.205938.8"; exon_number "2";
chrX	StringTie	exon	50602633	50602813	1000	-	.	gene_id "MSTRG.205938"; transcript_id "MSTRG.205938.8"; exon_number "3";
chrX	StringTie	exon	50607381	50607723	1000	-	.	gene_id "MSTRG.205938"; transcript_id "MSTRG.205938.8"; exon_number "4";
chrX	StringTie	exon	50607851	50608184	1000	-	.	gene_id "MSTRG.205938"; transcript_id "MSTRG.205938.8"; exon_number "5";
chrX	StringTie	exon	50627614	50627675	1000	-	.	gene_id "MSTRG.205938"; transcript_id "MSTRG.205938.8"; exon_number "6";
chrX	StringTie	exon	50633178	50635668	1000	-	.	gene_id "MSTRG.205938"; transcript_id "MSTRG.205938.8"; exon_number "7";
chrX	StringTie	exon	50638174	50638308	1000	-	.	gene_id "MSTRG.205938"; transcript_id "MSTRG.205938.8"; exon_number "8";
chrX	StringTie	exon	50643308	50643694	1000	-	.	gene_id "MSTRG.205938"; transcript_id "MSTRG.205938.8"; exon_number "9";
chrX	StringTie	transcript	50586246	50643744	1000	-	.	gene_id "MSTRG.205938"; transcript_id "MSTRG.205938.9";
chrX	StringTie	exon	50586246	50592144	1000	-	.	gene_id "MSTRG.205938"; transcript_id "MSTRG.205938.9"; exon_number "1";
chrX	StringTie	exon	50595698	50596964	1000	-	.	gene_id "MSTRG.205938"; transcript_id "MSTRG.205938.9"; exon_number "2";
chrX	StringTie	exon	50598266	50598535	1000	-	.	gene_id "MSTRG.205938"; transcript_id "MSTRG.205938.9"; exon_number "3";
chrX	StringTie	exon	50602633	50602813	1000	-	.	gene_id "MSTRG.205938"; transcript_id "MSTRG.205938.9"; exon_number "4";
chrX	StringTie	exon	50607381	50608184	1000	-	.	gene_id "MSTRG.205938"; transcript_id "MSTRG.205938.9"; exon_number "5";
chrX	StringTie	exon	50618851	50618964	1000	-	.	gene_id "MSTRG.205938"; transcript_id "MSTRG.205938.9"; exon_number "6";
chrX	StringTie	exon	50627614	50627675	1000	-	.	gene_id "MSTRG.205938"; transcript_id "MSTRG.205938.9"; exon_number "7";
chrX	StringTie	exon	50633178	50635668	1000	-	.	gene_id "MSTRG.205938"; transcript_id "MSTRG.205938.9"; exon_number "8";
chrX	StringTie	exon	50638174	50638308	1000	-	.	gene_id "MSTRG.205938"; transcript_id "MSTRG.205938.9"; exon_number "9";
chrX	StringTie	exon	50643308	50643744	1000	-	.	gene_id "MSTRG.205938"; transcript_id "MSTRG.205938.9"; exon_number "10";
chrX	StringTie	transcript	50594011	50594441	1000	+	.	gene_id "MSTRG.205939"; transcript_id "MSTRG.205939.1";
chrX	StringTie	exon	50594011	50594156	1000	+	.	gene_id "MSTRG.205939"; transcript_id "MSTRG.205939.1"; exon_number "1";
chrX	StringTie	exon	50594268	50594441	1000	+	.	gene_id "MSTRG.205939"; transcript_id "MSTRG.205939.1"; exon_number "2";
chr10	StringTie	transcript	33578931	33600040	1000	-	.	gene_id "MSTRG.20594"; transcript_id "ENST00000457848"; gene_name "RP11-476F14.1"; ref_gene_id "ENSG00000226412";
chr10	StringTie	exon	33578931	33579369	1000	-	.	gene_id "MSTRG.20594"; transcript_id "ENST00000457848"; exon_number "1"; gene_name "RP11-476F14.1"; ref_gene_id "ENSG00000226412";
chr10	StringTie	exon	33590622	33590769	1000	-	.	gene_id "MSTRG.20594"; transcript_id "ENST00000457848"; exon_number "2"; gene_name "RP11-476F14.1"; ref_gene_id "ENSG00000226412";
chr10	StringTie	exon	33594120	33594211	1000	-	.	gene_id "MSTRG.20594"; transcript_id "ENST00000457848"; exon_number "3"; gene_name "RP11-476F14.1"; ref_gene_id "ENSG00000226412";
chr10	StringTie	exon	33599858	33600040	1000	-	.	gene_id "MSTRG.20594"; transcript_id "ENST00000457848"; exon_number "4"; gene_name "RP11-476F14.1"; ref_gene_id "ENSG00000226412";
chrX	StringTie	transcript	50633704	50640110	1000	+	.	gene_id "MSTRG.205940"; transcript_id "MSTRG.205940.1";
chrX	StringTie	exon	50633704	50633918	1000	+	.	gene_id "MSTRG.205940"; transcript_id "MSTRG.205940.1"; exon_number "1";
chrX	StringTie	exon	50639999	50640110	1000	+	.	gene_id "MSTRG.205940"; transcript_id "MSTRG.205940.1"; exon_number "2";
chrX	StringTie	transcript	50642629	50646955	1000	+	.	gene_id "MSTRG.205941"; transcript_id "MSTRG.205941.1";
chrX	StringTie	exon	50642629	50642765	1000	+	.	gene_id "MSTRG.205941"; transcript_id "MSTRG.205941.1"; exon_number "1";
chrX	StringTie	exon	50645305	50645472	1000	+	.	gene_id "MSTRG.205941"; transcript_id "MSTRG.205941.1"; exon_number "2";
chrX	StringTie	exon	50646258	50646955	1000	+	.	gene_id "MSTRG.205941"; transcript_id "MSTRG.205941.1"; exon_number "3";
chrX	StringTie	transcript	50649641	50649740	1000	+	.	gene_id "MSTRG.205942"; transcript_id "ENST00000410371"; gene_name "RNU6-935P"; ref_gene_id "ENSG00000222303";
chrX	StringTie	exon	50649641	50649740	1000	+	.	gene_id "MSTRG.205942"; transcript_id "ENST00000410371"; exon_number "1"; gene_name "RNU6-935P"; ref_gene_id "ENSG00000222303";
chrX	StringTie	transcript	50744122	50744642	1000	.	.	gene_id "MSTRG.205943"; transcript_id "MSTRG.205943.1";
chrX	StringTie	exon	50744122	50744642	1000	.	.	gene_id "MSTRG.205943"; transcript_id "MSTRG.205943.1"; exon_number "1";
chrX	StringTie	transcript	50836313	50836593	1000	.	.	gene_id "MSTRG.205944"; transcript_id "MSTRG.205944.1";
chrX	StringTie	exon	50836313	50836593	1000	.	.	gene_id "MSTRG.205944"; transcript_id "MSTRG.205944.1"; exon_number "1";
chrX	StringTie	transcript	50842021	50842491	1000	.	.	gene_id "MSTRG.205945"; transcript_id "MSTRG.205945.1";
chrX	StringTie	exon	50842021	50842491	1000	.	.	gene_id "MSTRG.205945"; transcript_id "MSTRG.205945.1"; exon_number "1";
chrX	StringTie	transcript	50869960	50870561	1000	.	.	gene_id "MSTRG.205946"; transcript_id "MSTRG.205946.1";
chrX	StringTie	exon	50869960	50870561	1000	.	.	gene_id "MSTRG.205946"; transcript_id "MSTRG.205946.1"; exon_number "1";
chrX	StringTie	transcript	50873419	50874052	1000	.	.	gene_id "MSTRG.205947"; transcript_id "MSTRG.205947.1";
chrX	StringTie	exon	50873419	50874052	1000	.	.	gene_id "MSTRG.205947"; transcript_id "MSTRG.205947.1"; exon_number "1";
chrX	StringTie	transcript	50875685	50878588	1000	-	.	gene_id "MSTRG.205948"; transcript_id "MSTRG.205948.1";
chrX	StringTie	exon	50875685	50877988	1000	-	.	gene_id "MSTRG.205948"; transcript_id "MSTRG.205948.1"; exon_number "1";
chrX	StringTie	exon	50878421	50878588	1000	-	.	gene_id "MSTRG.205948"; transcript_id "MSTRG.205948.1"; exon_number "2";
chrX	StringTie	transcript	50881694	50881895	1000	.	.	gene_id "MSTRG.205949"; transcript_id "MSTRG.205949.1";
chrX	StringTie	exon	50881694	50881895	1000	.	.	gene_id "MSTRG.205949"; transcript_id "MSTRG.205949.1"; exon_number "1";
chr10	StringTie	transcript	33579741	33580128	1000	.	.	gene_id "MSTRG.20595"; transcript_id "MSTRG.20595.1";
chr10	StringTie	exon	33579741	33580128	1000	.	.	gene_id "MSTRG.20595"; transcript_id "MSTRG.20595.1"; exon_number "1";
chrX	StringTie	transcript	50887320	50887684	1000	.	.	gene_id "MSTRG.205950"; transcript_id "MSTRG.205950.1";
chrX	StringTie	exon	50887320	50887684	1000	.	.	gene_id "MSTRG.205950"; transcript_id "MSTRG.205950.1"; exon_number "1";
chrX	StringTie	transcript	50889250	50890755	1000	.	.	gene_id "MSTRG.205951"; transcript_id "MSTRG.205951.1";
chrX	StringTie	exon	50889250	50890755	1000	.	.	gene_id "MSTRG.205951"; transcript_id "MSTRG.205951.1"; exon_number "1";
chrX	StringTie	transcript	50893228	50893541	1000	.	.	gene_id "MSTRG.205952"; transcript_id "MSTRG.205952.1";
chrX	StringTie	exon	50893228	50893541	1000	.	.	gene_id "MSTRG.205952"; transcript_id "MSTRG.205952.1"; exon_number "1";
chrX	StringTie	transcript	50897110	50897359	1000	.	.	gene_id "MSTRG.205953"; transcript_id "MSTRG.205953.1";
chrX	StringTie	exon	50897110	50897359	1000	.	.	gene_id "MSTRG.205953"; transcript_id "MSTRG.205953.1"; exon_number "1";
chrX	StringTie	transcript	50905438	50905866	1000	+	.	gene_id "MSTRG.205954"; transcript_id "ENST00000475267"; gene_name "H3F3AP5"; ref_gene_id "ENSG00000226881";
chrX	StringTie	exon	50905438	50905866	1000	+	.	gene_id "MSTRG.205954"; transcript_id "ENST00000475267"; exon_number "1"; gene_name "H3F3AP5"; ref_gene_id "ENSG00000226881";
chrX	StringTie	transcript	50905867	50906391	1000	+	.	gene_id "MSTRG.205955"; transcript_id "MSTRG.205955.1";
chrX	StringTie	exon	50905867	50906391	1000	+	.	gene_id "MSTRG.205955"; transcript_id "MSTRG.205955.1"; exon_number "1";
chrX	StringTie	transcript	50910784	50916607	1000	+	.	gene_id "MSTRG.205956"; transcript_id "ENST00000252677"; gene_name "BMP15"; ref_gene_id "ENSG00000130385";
chrX	StringTie	exon	50910784	50911111	1000	+	.	gene_id "MSTRG.205956"; transcript_id "ENST00000252677"; exon_number "1"; gene_name "BMP15"; ref_gene_id "ENSG00000130385";
chrX	StringTie	exon	50915757	50916607	1000	+	.	gene_id "MSTRG.205956"; transcript_id "ENST00000252677"; exon_number "2"; gene_name "BMP15"; ref_gene_id "ENSG00000130385";
chrX	StringTie	transcript	50917052	50917514	1000	.	.	gene_id "MSTRG.205957"; transcript_id "MSTRG.205957.1";
chrX	StringTie	exon	50917052	50917514	1000	.	.	gene_id "MSTRG.205957"; transcript_id "MSTRG.205957.1"; exon_number "1";
chrX	StringTie	transcript	50928991	50929193	1000	.	.	gene_id "MSTRG.205958"; transcript_id "MSTRG.205958.1";
chrX	StringTie	exon	50928991	50929193	1000	.	.	gene_id "MSTRG.205958"; transcript_id "MSTRG.205958.1"; exon_number "1";
chrX	StringTie	transcript	50931114	50931548	1000	-	.	gene_id "MSTRG.205959"; transcript_id "ENST00000453854"; gene_name "HMGB1P15"; ref_gene_id "ENSG00000238190";
chrX	StringTie	exon	50931114	50931548	1000	-	.	gene_id "MSTRG.205959"; transcript_id "ENST00000453854"; exon_number "1"; gene_name "HMGB1P15"; ref_gene_id "ENSG00000238190";
chr10	StringTie	transcript	33592696	33593240	1000	.	.	gene_id "MSTRG.20596"; transcript_id "MSTRG.20596.1";
chr10	StringTie	exon	33592696	33593240	1000	.	.	gene_id "MSTRG.20596"; transcript_id "MSTRG.20596.1"; exon_number "1";
chrX	StringTie	transcript	50933852	50934117	1000	.	.	gene_id "MSTRG.205960"; transcript_id "MSTRG.205960.1";
chrX	StringTie	exon	50933852	50934117	1000	.	.	gene_id "MSTRG.205960"; transcript_id "MSTRG.205960.1"; exon_number "1";
chrX	StringTie	transcript	50956426	50957002	1000	.	.	gene_id "MSTRG.205961"; transcript_id "MSTRG.205961.1";
chrX	StringTie	exon	50956426	50957002	1000	.	.	gene_id "MSTRG.205961"; transcript_id "MSTRG.205961.1"; exon_number "1";
chrX	StringTie	transcript	50957853	50958078	1000	.	.	gene_id "MSTRG.205962"; transcript_id "MSTRG.205962.1";
chrX	StringTie	exon	50957853	50958078	1000	.	.	gene_id "MSTRG.205962"; transcript_id "MSTRG.205962.1"; exon_number "1";
chrX	StringTie	transcript	50965227	50965462	1000	.	.	gene_id "MSTRG.205963"; transcript_id "MSTRG.205963.1";
chrX	StringTie	exon	50965227	50965462	1000	.	.	gene_id "MSTRG.205963"; transcript_id "MSTRG.205963.1"; exon_number "1";
chrX	StringTie	transcript	50972362	50992936	1000	+	.	gene_id "MSTRG.205964"; transcript_id "MSTRG.205964.1";
chrX	StringTie	exon	50972362	50972632	1000	+	.	gene_id "MSTRG.205964"; transcript_id "MSTRG.205964.1"; exon_number "1";
chrX	StringTie	exon	50983781	50985529	1000	+	.	gene_id "MSTRG.205964"; transcript_id "MSTRG.205964.1"; exon_number "2";
chrX	StringTie	exon	50992124	50992936	1000	+	.	gene_id "MSTRG.205964"; transcript_id "MSTRG.205964.1"; exon_number "3";
chrX	StringTie	transcript	50979057	50994026	1000	+	.	gene_id "MSTRG.205964"; transcript_id "MSTRG.205964.2";
chrX	StringTie	exon	50979057	50979393	1000	+	.	gene_id "MSTRG.205964"; transcript_id "MSTRG.205964.2"; exon_number "1";
chrX	StringTie	exon	50983781	50983912	1000	+	.	gene_id "MSTRG.205964"; transcript_id "MSTRG.205964.2"; exon_number "2";
chrX	StringTie	exon	50992124	50994026	1000	+	.	gene_id "MSTRG.205964"; transcript_id "MSTRG.205964.2"; exon_number "3";
chrX	StringTie	transcript	50979133	50994044	1000	+	.	gene_id "MSTRG.205964"; transcript_id "MSTRG.205964.3";
chrX	StringTie	exon	50979133	50979393	1000	+	.	gene_id "MSTRG.205964"; transcript_id "MSTRG.205964.3"; exon_number "1";
chrX	StringTie	exon	50983781	50985529	1000	+	.	gene_id "MSTRG.205964"; transcript_id "MSTRG.205964.3"; exon_number "2";
chrX	StringTie	exon	50992124	50994044	1000	+	.	gene_id "MSTRG.205964"; transcript_id "MSTRG.205964.3"; exon_number "3";
chrX	StringTie	transcript	50979140	50993071	1000	+	.	gene_id "MSTRG.205964"; transcript_id "MSTRG.205964.4";
chrX	StringTie	exon	50979140	50979393	1000	+	.	gene_id "MSTRG.205964"; transcript_id "MSTRG.205964.4"; exon_number "1";
chrX	StringTie	exon	50983781	50986168	1000	+	.	gene_id "MSTRG.205964"; transcript_id "MSTRG.205964.4"; exon_number "2";
chrX	StringTie	exon	50992124	50993071	1000	+	.	gene_id "MSTRG.205964"; transcript_id "MSTRG.205964.4"; exon_number "3";
chrX	StringTie	transcript	50979172	50983512	1000	+	.	gene_id "MSTRG.205964"; transcript_id "MSTRG.205964.5";
chrX	StringTie	exon	50979172	50979393	1000	+	.	gene_id "MSTRG.205964"; transcript_id "MSTRG.205964.5"; exon_number "1";
chrX	StringTie	exon	50983498	50983512	1000	+	.	gene_id "MSTRG.205964"; transcript_id "MSTRG.205964.5"; exon_number "2";
chrX	StringTie	transcript	50980843	50986222	1000	+	.	gene_id "MSTRG.205964"; transcript_id "MSTRG.205964.6";
chrX	StringTie	exon	50980843	50980908	1000	+	.	gene_id "MSTRG.205964"; transcript_id "MSTRG.205964.6"; exon_number "1";
chrX	StringTie	exon	50983781	50986222	1000	+	.	gene_id "MSTRG.205964"; transcript_id "MSTRG.205964.6"; exon_number "2";
chrX	StringTie	transcript	50994931	50995254	1000	.	.	gene_id "MSTRG.205965"; transcript_id "MSTRG.205965.1";
chrX	StringTie	exon	50994931	50995254	1000	.	.	gene_id "MSTRG.205965"; transcript_id "MSTRG.205965.1"; exon_number "1";
chrX	StringTie	transcript	50999383	50999756	1000	.	.	gene_id "MSTRG.205966"; transcript_id "MSTRG.205966.1";
chrX	StringTie	exon	50999383	50999756	1000	.	.	gene_id "MSTRG.205966"; transcript_id "MSTRG.205966.1"; exon_number "1";
chrX	StringTie	transcript	51003940	51004145	1000	.	.	gene_id "MSTRG.205967"; transcript_id "MSTRG.205967.1";
chrX	StringTie	exon	51003940	51004145	1000	.	.	gene_id "MSTRG.205967"; transcript_id "MSTRG.205967.1"; exon_number "1";
chrX	StringTie	transcript	51009283	51009485	1000	.	.	gene_id "MSTRG.205968"; transcript_id "MSTRG.205968.1";
chrX	StringTie	exon	51009283	51009485	1000	.	.	gene_id "MSTRG.205968"; transcript_id "MSTRG.205968.1"; exon_number "1";
chrX	StringTie	transcript	51030422	51031357	1000	-	.	gene_id "MSTRG.205969"; transcript_id "ENST00000439389"; gene_name "RP11-104D21.1"; ref_gene_id "ENSG00000227493";
chrX	StringTie	exon	51030422	51031357	1000	-	.	gene_id "MSTRG.205969"; transcript_id "ENST00000439389"; exon_number "1"; gene_name "RP11-104D21.1"; ref_gene_id "ENSG00000227493";
chr10	StringTie	transcript	33604170	33604401	1000	.	.	gene_id "MSTRG.20597"; transcript_id "MSTRG.20597.1";
chr10	StringTie	exon	33604170	33604401	1000	.	.	gene_id "MSTRG.20597"; transcript_id "MSTRG.20597.1"; exon_number "1";
chrX	StringTie	transcript	51042193	51042450	1000	.	.	gene_id "MSTRG.205970"; transcript_id "MSTRG.205970.1";
chrX	StringTie	exon	51042193	51042450	1000	.	.	gene_id "MSTRG.205970"; transcript_id "MSTRG.205970.1"; exon_number "1";
chrX	StringTie	transcript	51048714	51051053	1000	.	.	gene_id "MSTRG.205971"; transcript_id "MSTRG.205971.1";
chrX	StringTie	exon	51048714	51051053	1000	.	.	gene_id "MSTRG.205971"; transcript_id "MSTRG.205971.1"; exon_number "1";
chrX	StringTie	transcript	51075603	51075849	1000	.	.	gene_id "MSTRG.205972"; transcript_id "MSTRG.205972.1";
chrX	StringTie	exon	51075603	51075849	1000	.	.	gene_id "MSTRG.205972"; transcript_id "MSTRG.205972.1"; exon_number "1";
chrX	StringTie	transcript	51077841	51078103	1000	.	.	gene_id "MSTRG.205973"; transcript_id "MSTRG.205973.1";
chrX	StringTie	exon	51077841	51078103	1000	.	.	gene_id "MSTRG.205973"; transcript_id "MSTRG.205973.1"; exon_number "1";
chrX	StringTie	transcript	51079464	51081286	1000	.	.	gene_id "MSTRG.205974"; transcript_id "MSTRG.205974.1";
chrX	StringTie	exon	51079464	51081286	1000	.	.	gene_id "MSTRG.205974"; transcript_id "MSTRG.205974.1"; exon_number "1";
chrX	StringTie	transcript	51082818	51091228	1000	+	.	gene_id "MSTRG.205975"; transcript_id "ENST00000447309"; gene_name "RP11-104D21.2"; ref_gene_id "ENSG00000230926";
chrX	StringTie	exon	51082818	51083025	1000	+	.	gene_id "MSTRG.205975"; transcript_id "ENST00000447309"; exon_number "1"; gene_name "RP11-104D21.2"; ref_gene_id "ENSG00000230926";
chrX	StringTie	exon	51086200	51086340	1000	+	.	gene_id "MSTRG.205975"; transcript_id "ENST00000447309"; exon_number "2"; gene_name "RP11-104D21.2"; ref_gene_id "ENSG00000230926";
chrX	StringTie	exon	51087597	51087745	1000	+	.	gene_id "MSTRG.205975"; transcript_id "ENST00000447309"; exon_number "3"; gene_name "RP11-104D21.2"; ref_gene_id "ENSG00000230926";
chrX	StringTie	exon	51088884	51088966	1000	+	.	gene_id "MSTRG.205975"; transcript_id "ENST00000447309"; exon_number "4"; gene_name "RP11-104D21.2"; ref_gene_id "ENSG00000230926";
chrX	StringTie	exon	51091105	51091228	1000	+	.	gene_id "MSTRG.205975"; transcript_id "ENST00000447309"; exon_number "5"; gene_name "RP11-104D21.2"; ref_gene_id "ENSG00000230926";
chrX	StringTie	transcript	51088769	51090421	1000	+	.	gene_id "MSTRG.205975"; transcript_id "MSTRG.205975.2";
chrX	StringTie	exon	51088769	51088966	1000	+	.	gene_id "MSTRG.205975"; transcript_id "MSTRG.205975.2"; exon_number "1";
chrX	StringTie	exon	51090014	51090421	1000	+	.	gene_id "MSTRG.205975"; transcript_id "MSTRG.205975.2"; exon_number "2";
chrX	StringTie	transcript	51095844	51171400	1000	-	.	gene_id "MSTRG.205976"; transcript_id "ENST00000442994"; gene_name "LINC01284"; ref_gene_id "ENSG00000230317";
chrX	StringTie	exon	51095844	51095997	1000	-	.	gene_id "MSTRG.205976"; transcript_id "ENST00000442994"; exon_number "1"; gene_name "LINC01284"; ref_gene_id "ENSG00000230317";
chrX	StringTie	exon	51097898	51098050	1000	-	.	gene_id "MSTRG.205976"; transcript_id "ENST00000442994"; exon_number "2"; gene_name "LINC01284"; ref_gene_id "ENSG00000230317";
chrX	StringTie	exon	51101054	51101144	1000	-	.	gene_id "MSTRG.205976"; transcript_id "ENST00000442994"; exon_number "3"; gene_name "LINC01284"; ref_gene_id "ENSG00000230317";
chrX	StringTie	exon	51101269	51101330	1000	-	.	gene_id "MSTRG.205976"; transcript_id "ENST00000442994"; exon_number "4"; gene_name "LINC01284"; ref_gene_id "ENSG00000230317";
chrX	StringTie	exon	51101411	51101446	1000	-	.	gene_id "MSTRG.205976"; transcript_id "ENST00000442994"; exon_number "5"; gene_name "LINC01284"; ref_gene_id "ENSG00000230317";
chrX	StringTie	exon	51101557	51101617	1000	-	.	gene_id "MSTRG.205976"; transcript_id "ENST00000442994"; exon_number "6"; gene_name "LINC01284"; ref_gene_id "ENSG00000230317";
chrX	StringTie	exon	51106669	51106746	1000	-	.	gene_id "MSTRG.205976"; transcript_id "ENST00000442994"; exon_number "7"; gene_name "LINC01284"; ref_gene_id "ENSG00000230317";
chrX	StringTie	exon	51108951	51108972	1000	-	.	gene_id "MSTRG.205976"; transcript_id "ENST00000442994"; exon_number "8"; gene_name "LINC01284"; ref_gene_id "ENSG00000230317";
chrX	StringTie	exon	51171328	51171400	1000	-	.	gene_id "MSTRG.205976"; transcript_id "ENST00000442994"; exon_number "9"; gene_name "LINC01284"; ref_gene_id "ENSG00000230317";
chrX	StringTie	transcript	51095794	51106589	1000	-	.	gene_id "MSTRG.205976"; transcript_id "MSTRG.205976.1";
chrX	StringTie	exon	51095794	51095997	1000	-	.	gene_id "MSTRG.205976"; transcript_id "MSTRG.205976.1"; exon_number "1";
chrX	StringTie	exon	51097898	51098050	1000	-	.	gene_id "MSTRG.205976"; transcript_id "MSTRG.205976.1"; exon_number "2";
chrX	StringTie	exon	51101054	51101148	1000	-	.	gene_id "MSTRG.205976"; transcript_id "MSTRG.205976.1"; exon_number "3";
chrX	StringTie	exon	51101269	51101330	1000	-	.	gene_id "MSTRG.205976"; transcript_id "MSTRG.205976.1"; exon_number "4";
chrX	StringTie	exon	51101411	51101446	1000	-	.	gene_id "MSTRG.205976"; transcript_id "MSTRG.205976.1"; exon_number "5";
chrX	StringTie	exon	51101557	51101617	1000	-	.	gene_id "MSTRG.205976"; transcript_id "MSTRG.205976.1"; exon_number "6";
chrX	StringTie	exon	51104822	51106589	1000	-	.	gene_id "MSTRG.205976"; transcript_id "MSTRG.205976.1"; exon_number "7";
chrX	StringTie	transcript	51095838	51101146	1000	-	.	gene_id "MSTRG.205976"; transcript_id "MSTRG.205976.2";
chrX	StringTie	exon	51095838	51095997	1000	-	.	gene_id "MSTRG.205976"; transcript_id "MSTRG.205976.2"; exon_number "1";
chrX	StringTie	exon	51097898	51098050	1000	-	.	gene_id "MSTRG.205976"; transcript_id "MSTRG.205976.2"; exon_number "2";
chrX	StringTie	exon	51099801	51099871	1000	-	.	gene_id "MSTRG.205976"; transcript_id "MSTRG.205976.2"; exon_number "3";
chrX	StringTie	exon	51101054	51101146	1000	-	.	gene_id "MSTRG.205976"; transcript_id "MSTRG.205976.2"; exon_number "4";
chrX	StringTie	transcript	51095843	51193269	1000	-	.	gene_id "MSTRG.205976"; transcript_id "MSTRG.205976.3";
chrX	StringTie	exon	51095843	51095997	1000	-	.	gene_id "MSTRG.205976"; transcript_id "MSTRG.205976.3"; exon_number "1";
chrX	StringTie	exon	51097898	51098050	1000	-	.	gene_id "MSTRG.205976"; transcript_id "MSTRG.205976.3"; exon_number "2";
chrX	StringTie	exon	51101054	51101144	1000	-	.	gene_id "MSTRG.205976"; transcript_id "MSTRG.205976.3"; exon_number "3";
chrX	StringTie	exon	51101269	51101330	1000	-	.	gene_id "MSTRG.205976"; transcript_id "MSTRG.205976.3"; exon_number "4";
chrX	StringTie	exon	51101411	51101446	1000	-	.	gene_id "MSTRG.205976"; transcript_id "MSTRG.205976.3"; exon_number "5";
chrX	StringTie	exon	51101557	51101617	1000	-	.	gene_id "MSTRG.205976"; transcript_id "MSTRG.205976.3"; exon_number "6";
chrX	StringTie	exon	51106669	51106746	1000	-	.	gene_id "MSTRG.205976"; transcript_id "MSTRG.205976.3"; exon_number "7";
chrX	StringTie	exon	51108951	51108972	1000	-	.	gene_id "MSTRG.205976"; transcript_id "MSTRG.205976.3"; exon_number "8";
chrX	StringTie	exon	51171328	51171421	1000	-	.	gene_id "MSTRG.205976"; transcript_id "MSTRG.205976.3"; exon_number "9";
chrX	StringTie	exon	51171792	51171871	1000	-	.	gene_id "MSTRG.205976"; transcript_id "MSTRG.205976.3"; exon_number "10";
chrX	StringTie	exon	51191453	51191523	1000	-	.	gene_id "MSTRG.205976"; transcript_id "MSTRG.205976.3"; exon_number "11";
chrX	StringTie	exon	51192501	51193269	1000	-	.	gene_id "MSTRG.205976"; transcript_id "MSTRG.205976.3"; exon_number "12";
chrX	StringTie	transcript	51095897	51108975	1000	-	.	gene_id "MSTRG.205976"; transcript_id "MSTRG.205976.5";
chrX	StringTie	exon	51095897	51095997	1000	-	.	gene_id "MSTRG.205976"; transcript_id "MSTRG.205976.5"; exon_number "1";
chrX	StringTie	exon	51097898	51098050	1000	-	.	gene_id "MSTRG.205976"; transcript_id "MSTRG.205976.5"; exon_number "2";
chrX	StringTie	exon	51101054	51101148	1000	-	.	gene_id "MSTRG.205976"; transcript_id "MSTRG.205976.5"; exon_number "3";
chrX	StringTie	exon	51101269	51101330	1000	-	.	gene_id "MSTRG.205976"; transcript_id "MSTRG.205976.5"; exon_number "4";
chrX	StringTie	exon	51101411	51101446	1000	-	.	gene_id "MSTRG.205976"; transcript_id "MSTRG.205976.5"; exon_number "5";
chrX	StringTie	exon	51101557	51101617	1000	-	.	gene_id "MSTRG.205976"; transcript_id "MSTRG.205976.5"; exon_number "6";
chrX	StringTie	exon	51106669	51106746	1000	-	.	gene_id "MSTRG.205976"; transcript_id "MSTRG.205976.5"; exon_number "7";
chrX	StringTie	exon	51108951	51108975	1000	-	.	gene_id "MSTRG.205976"; transcript_id "MSTRG.205976.5"; exon_number "8";
chrX	StringTie	transcript	51165371	51171853	1000	-	.	gene_id "MSTRG.205976"; transcript_id "MSTRG.205976.6";
chrX	StringTie	exon	51165371	51170302	1000	-	.	gene_id "MSTRG.205976"; transcript_id "MSTRG.205976.6"; exon_number "1";
chrX	StringTie	exon	51171328	51171421	1000	-	.	gene_id "MSTRG.205976"; transcript_id "MSTRG.205976.6"; exon_number "2";
chrX	StringTie	exon	51171792	51171853	1000	-	.	gene_id "MSTRG.205976"; transcript_id "MSTRG.205976.6"; exon_number "3";
chrX	StringTie	transcript	51119787	51120027	1000	+	.	gene_id "MSTRG.205977"; transcript_id "MSTRG.205977.1";
chrX	StringTie	exon	51119787	51119874	1000	+	.	gene_id "MSTRG.205977"; transcript_id "MSTRG.205977.1"; exon_number "1";
chrX	StringTie	exon	51119912	51120027	1000	+	.	gene_id "MSTRG.205977"; transcript_id "MSTRG.205977.1"; exon_number "2";
chrX	StringTie	transcript	51159053	51162800	1000	+	.	gene_id "MSTRG.205978"; transcript_id "MSTRG.205978.1";
chrX	StringTie	exon	51159053	51162800	1000	+	.	gene_id "MSTRG.205978"; transcript_id "MSTRG.205978.1"; exon_number "1";
chrX	StringTie	transcript	51162864	51163677	1000	+	.	gene_id "MSTRG.205979"; transcript_id "ENST00000428996"; gene_name "RP13-346H10.2"; ref_gene_id "ENSG00000237926";
chrX	StringTie	exon	51162864	51163677	1000	+	.	gene_id "MSTRG.205979"; transcript_id "ENST00000428996"; exon_number "1"; gene_name "RP13-346H10.2"; ref_gene_id "ENSG00000237926";
chr10	StringTie	transcript	33610885	33611092	1000	.	.	gene_id "MSTRG.20598"; transcript_id "MSTRG.20598.1";
chr10	StringTie	exon	33610885	33611092	1000	.	.	gene_id "MSTRG.20598"; transcript_id "MSTRG.20598.1"; exon_number "1";
chrX	StringTie	transcript	51194683	51197168	1000	.	.	gene_id "MSTRG.205980"; transcript_id "MSTRG.205980.1";
chrX	StringTie	exon	51194683	51197168	1000	.	.	gene_id "MSTRG.205980"; transcript_id "MSTRG.205980.1"; exon_number "1";
chrX	StringTie	transcript	51200486	51200739	1000	.	.	gene_id "MSTRG.205981"; transcript_id "MSTRG.205981.1";
chrX	StringTie	exon	51200486	51200739	1000	.	.	gene_id "MSTRG.205981"; transcript_id "MSTRG.205981.1"; exon_number "1";
chrX	StringTie	transcript	51217681	51218387	1000	.	.	gene_id "MSTRG.205982"; transcript_id "MSTRG.205982.1";
chrX	StringTie	exon	51217681	51218387	1000	.	.	gene_id "MSTRG.205982"; transcript_id "MSTRG.205982.1"; exon_number "1";
chrX	StringTie	transcript	51219993	51220253	1000	.	.	gene_id "MSTRG.205983"; transcript_id "MSTRG.205983.1";
chrX	StringTie	exon	51219993	51220253	1000	.	.	gene_id "MSTRG.205983"; transcript_id "MSTRG.205983.1"; exon_number "1";
chrX	StringTie	transcript	51222548	51224246	1000	-	.	gene_id "MSTRG.205984"; transcript_id "MSTRG.205984.1";
chrX	StringTie	exon	51222548	51222967	1000	-	.	gene_id "MSTRG.205984"; transcript_id "MSTRG.205984.1"; exon_number "1";
chrX	StringTie	exon	51224147	51224246	1000	-	.	gene_id "MSTRG.205984"; transcript_id "MSTRG.205984.1"; exon_number "2";
chrX	StringTie	transcript	51234618	51235088	1000	.	.	gene_id "MSTRG.205985"; transcript_id "MSTRG.205985.1";
chrX	StringTie	exon	51234618	51235088	1000	.	.	gene_id "MSTRG.205985"; transcript_id "MSTRG.205985.1"; exon_number "1";
chrX	StringTie	transcript	51235707	51236659	1000	.	.	gene_id "MSTRG.205986"; transcript_id "MSTRG.205986.1";
chrX	StringTie	exon	51235707	51236659	1000	.	.	gene_id "MSTRG.205986"; transcript_id "MSTRG.205986.1"; exon_number "1";
chrX	StringTie	transcript	51237437	51238296	1000	.	.	gene_id "MSTRG.205987"; transcript_id "MSTRG.205987.1";
chrX	StringTie	exon	51237437	51238296	1000	.	.	gene_id "MSTRG.205987"; transcript_id "MSTRG.205987.1"; exon_number "1";
chrX	StringTie	transcript	51242117	51242663	1000	.	.	gene_id "MSTRG.205988"; transcript_id "MSTRG.205988.1";
chrX	StringTie	exon	51242117	51242663	1000	.	.	gene_id "MSTRG.205988"; transcript_id "MSTRG.205988.1"; exon_number "1";
chrX	StringTie	transcript	51242937	51244456	1000	.	.	gene_id "MSTRG.205989"; transcript_id "MSTRG.205989.1";
chrX	StringTie	exon	51242937	51244456	1000	.	.	gene_id "MSTRG.205989"; transcript_id "MSTRG.205989.1"; exon_number "1";
chr10	StringTie	transcript	33627036	33638846	1000	-	.	gene_id "MSTRG.20599"; transcript_id "MSTRG.20599.1";
chr10	StringTie	exon	33627036	33632284	1000	-	.	gene_id "MSTRG.20599"; transcript_id "MSTRG.20599.1"; exon_number "1";
chr10	StringTie	exon	33638767	33638846	1000	-	.	gene_id "MSTRG.20599"; transcript_id "MSTRG.20599.1"; exon_number "2";
chrX	StringTie	transcript	51248054	51248511	1000	.	.	gene_id "MSTRG.205990"; transcript_id "MSTRG.205990.1";
chrX	StringTie	exon	51248054	51248511	1000	.	.	gene_id "MSTRG.205990"; transcript_id "MSTRG.205990.1"; exon_number "1";
chrX	StringTie	transcript	51253375	51253629	1000	.	.	gene_id "MSTRG.205991"; transcript_id "MSTRG.205991.1";
chrX	StringTie	exon	51253375	51253629	1000	.	.	gene_id "MSTRG.205991"; transcript_id "MSTRG.205991.1"; exon_number "1";
chrX	StringTie	transcript	51267093	51267559	1000	.	.	gene_id "MSTRG.205992"; transcript_id "MSTRG.205992.1";
chrX	StringTie	exon	51267093	51267559	1000	.	.	gene_id "MSTRG.205992"; transcript_id "MSTRG.205992.1"; exon_number "1";
chrX	StringTie	transcript	51278432	51281296	1000	+	.	gene_id "MSTRG.205993"; transcript_id "MSTRG.205993.1";
chrX	StringTie	exon	51278432	51281296	1000	+	.	gene_id "MSTRG.205993"; transcript_id "MSTRG.205993.1"; exon_number "1";
chrX	StringTie	transcript	51279088	51279396	1000	+	.	gene_id "MSTRG.205993"; transcript_id "MSTRG.205993.2";
chrX	StringTie	exon	51279088	51279242	1000	+	.	gene_id "MSTRG.205993"; transcript_id "MSTRG.205993.2"; exon_number "1";
chrX	StringTie	exon	51279275	51279396	1000	+	.	gene_id "MSTRG.205993"; transcript_id "MSTRG.205993.2"; exon_number "2";
chrX	StringTie	transcript	51282225	51283444	1000	.	.	gene_id "MSTRG.205994"; transcript_id "MSTRG.205994.1";
chrX	StringTie	exon	51282225	51283444	1000	.	.	gene_id "MSTRG.205994"; transcript_id "MSTRG.205994.1"; exon_number "1";
chrX	StringTie	transcript	51284634	51287175	1000	.	.	gene_id "MSTRG.205995"; transcript_id "MSTRG.205995.1";
chrX	StringTie	exon	51284634	51287175	1000	.	.	gene_id "MSTRG.205995"; transcript_id "MSTRG.205995.1"; exon_number "1";
chrX	StringTie	transcript	51301811	51302195	1000	.	.	gene_id "MSTRG.205996"; transcript_id "MSTRG.205996.1";
chrX	StringTie	exon	51301811	51302195	1000	.	.	gene_id "MSTRG.205996"; transcript_id "MSTRG.205996.1"; exon_number "1";
chrX	StringTie	transcript	51304378	51304931	1000	.	.	gene_id "MSTRG.205997"; transcript_id "MSTRG.205997.1";
chrX	StringTie	exon	51304378	51304931	1000	.	.	gene_id "MSTRG.205997"; transcript_id "MSTRG.205997.1"; exon_number "1";
chrX	StringTie	transcript	51306847	51307189	1000	.	.	gene_id "MSTRG.205998"; transcript_id "MSTRG.205998.1";
chrX	StringTie	exon	51306847	51307189	1000	.	.	gene_id "MSTRG.205998"; transcript_id "MSTRG.205998.1"; exon_number "1";
chrX	StringTie	transcript	51310815	51311247	1000	.	.	gene_id "MSTRG.205999"; transcript_id "MSTRG.205999.1";
chrX	StringTie	exon	51310815	51311247	1000	.	.	gene_id "MSTRG.205999"; transcript_id "MSTRG.205999.1"; exon_number "1";
chr1	StringTie	transcript	4215242	4218460	1000	-	.	gene_id "MSTRG.206"; transcript_id "MSTRG.206.1";
chr1	StringTie	exon	4215242	4218460	1000	-	.	gene_id "MSTRG.206"; transcript_id "MSTRG.206.1"; exon_number "1";
chr1	StringTie	transcript	26169942	26170873	1000	+	.	gene_id "MSTRG.2060"; transcript_id "ENST00000270812"; gene_name "ZNF593"; ref_gene_id "ENSG00000142684";
chr1	StringTie	exon	26169942	26170183	1000	+	.	gene_id "MSTRG.2060"; transcript_id "ENST00000270812"; exon_number "1"; gene_name "ZNF593"; ref_gene_id "ENSG00000142684";
chr1	StringTie	exon	26170418	26170873	1000	+	.	gene_id "MSTRG.2060"; transcript_id "ENST00000270812"; exon_number "2"; gene_name "ZNF593"; ref_gene_id "ENSG00000142684";
chr1	StringTie	transcript	26190561	26201603	1000	+	.	gene_id "MSTRG.2060"; transcript_id "ENST00000338855"; gene_name "CATSPER4"; ref_gene_id "ENSG00000188782";
chr1	StringTie	exon	26190561	26190840	1000	+	.	gene_id "MSTRG.2060"; transcript_id "ENST00000338855"; exon_number "1"; gene_name "CATSPER4"; ref_gene_id "ENSG00000188782";
chr1	StringTie	exon	26191287	26191430	1000	+	.	gene_id "MSTRG.2060"; transcript_id "ENST00000338855"; exon_number "2"; gene_name "CATSPER4"; ref_gene_id "ENSG00000188782";
chr1	StringTie	exon	26193787	26193888	1000	+	.	gene_id "MSTRG.2060"; transcript_id "ENST00000338855"; exon_number "3"; gene_name "CATSPER4"; ref_gene_id "ENSG00000188782";
chr1	StringTie	exon	26197686	26197783	1000	+	.	gene_id "MSTRG.2060"; transcript_id "ENST00000338855"; exon_number "4"; gene_name "CATSPER4"; ref_gene_id "ENSG00000188782";
chr1	StringTie	exon	26197957	26198077	1000	+	.	gene_id "MSTRG.2060"; transcript_id "ENST00000338855"; exon_number "5"; gene_name "CATSPER4"; ref_gene_id "ENSG00000188782";
chr1	StringTie	exon	26198286	26198419	1000	+	.	gene_id "MSTRG.2060"; transcript_id "ENST00000338855"; exon_number "6"; gene_name "CATSPER4"; ref_gene_id "ENSG00000188782";
chr1	StringTie	exon	26199884	26200058	1000	+	.	gene_id "MSTRG.2060"; transcript_id "ENST00000338855"; exon_number "7"; gene_name "CATSPER4"; ref_gene_id "ENSG00000188782";
chr1	StringTie	exon	26200830	26201041	1000	+	.	gene_id "MSTRG.2060"; transcript_id "ENST00000338855"; exon_number "8"; gene_name "CATSPER4"; ref_gene_id "ENSG00000188782";
chr1	StringTie	exon	26201354	26201603	1000	+	.	gene_id "MSTRG.2060"; transcript_id "ENST00000338855"; exon_number "9"; gene_name "CATSPER4"; ref_gene_id "ENSG00000188782";
chr1	StringTie	transcript	26177403	26189886	1000	+	.	gene_id "MSTRG.2060"; transcript_id "ENST00000361530"; gene_name "CNKSR1"; ref_gene_id "ENSG00000142675";
chr1	StringTie	exon	26177403	26177599	1000	+	.	gene_id "MSTRG.2060"; transcript_id "ENST00000361530"; exon_number "1"; gene_name "CNKSR1"; ref_gene_id "ENSG00000142675";
chr1	StringTie	exon	26180453	26180610	1000	+	.	gene_id "MSTRG.2060"; transcript_id "ENST00000361530"; exon_number "2"; gene_name "CNKSR1"; ref_gene_id "ENSG00000142675";
chr1	StringTie	exon	26180715	26180896	1000	+	.	gene_id "MSTRG.2060"; transcript_id "ENST00000361530"; exon_number "3"; gene_name "CNKSR1"; ref_gene_id "ENSG00000142675";
chr1	StringTie	exon	26181857	26181941	1000	+	.	gene_id "MSTRG.2060"; transcript_id "ENST00000361530"; exon_number "4"; gene_name "CNKSR1"; ref_gene_id "ENSG00000142675";
chr1	StringTie	exon	26182361	26182402	1000	+	.	gene_id "MSTRG.2060"; transcript_id "ENST00000361530"; exon_number "5"; gene_name "CNKSR1"; ref_gene_id "ENSG00000142675";
chr1	StringTie	exon	26182480	26182584	1000	+	.	gene_id "MSTRG.2060"; transcript_id "ENST00000361530"; exon_number "6"; gene_name "CNKSR1"; ref_gene_id "ENSG00000142675";
chr1	StringTie	exon	26183197	26183256	1000	+	.	gene_id "MSTRG.2060"; transcript_id "ENST00000361530"; exon_number "7"; gene_name "CNKSR1"; ref_gene_id "ENSG00000142675";
chr1	StringTie	exon	26183346	26183414	1000	+	.	gene_id "MSTRG.2060"; transcript_id "ENST00000361530"; exon_number "8"; gene_name "CNKSR1"; ref_gene_id "ENSG00000142675";
chr1	StringTie	exon	26183729	26183830	1000	+	.	gene_id "MSTRG.2060"; transcript_id "ENST00000361530"; exon_number "9"; gene_name "CNKSR1"; ref_gene_id "ENSG00000142675";
chr1	StringTie	exon	26184071	26184141	1000	+	.	gene_id "MSTRG.2060"; transcript_id "ENST00000361530"; exon_number "10"; gene_name "CNKSR1"; ref_gene_id "ENSG00000142675";
chr1	StringTie	exon	26184214	26184287	1000	+	.	gene_id "MSTRG.2060"; transcript_id "ENST00000361530"; exon_number "11"; gene_name "CNKSR1"; ref_gene_id "ENSG00000142675";
chr1	StringTie	exon	26184401	26184507	1000	+	.	gene_id "MSTRG.2060"; transcript_id "ENST00000361530"; exon_number "12"; gene_name "CNKSR1"; ref_gene_id "ENSG00000142675";
chr1	StringTie	exon	26184585	26184612	1000	+	.	gene_id "MSTRG.2060"; transcript_id "ENST00000361530"; exon_number "13"; gene_name "CNKSR1"; ref_gene_id "ENSG00000142675";
chr1	StringTie	exon	26185014	26185186	1000	+	.	gene_id "MSTRG.2060"; transcript_id "ENST00000361530"; exon_number "14"; gene_name "CNKSR1"; ref_gene_id "ENSG00000142675";
chr1	StringTie	exon	26187168	26187241	1000	+	.	gene_id "MSTRG.2060"; transcript_id "ENST00000361530"; exon_number "15"; gene_name "CNKSR1"; ref_gene_id "ENSG00000142675";
chr1	StringTie	exon	26187411	26187482	1000	+	.	gene_id "MSTRG.2060"; transcript_id "ENST00000361530"; exon_number "16"; gene_name "CNKSR1"; ref_gene_id "ENSG00000142675";
chr1	StringTie	exon	26188234	26188307	1000	+	.	gene_id "MSTRG.2060"; transcript_id "ENST00000361530"; exon_number "17"; gene_name "CNKSR1"; ref_gene_id "ENSG00000142675";
chr1	StringTie	exon	26188442	26188503	1000	+	.	gene_id "MSTRG.2060"; transcript_id "ENST00000361530"; exon_number "18"; gene_name "CNKSR1"; ref_gene_id "ENSG00000142675";
chr1	StringTie	exon	26188598	26188697	1000	+	.	gene_id "MSTRG.2060"; transcript_id "ENST00000361530"; exon_number "19"; gene_name "CNKSR1"; ref_gene_id "ENSG00000142675";
chr1	StringTie	exon	26188772	26188953	1000	+	.	gene_id "MSTRG.2060"; transcript_id "ENST00000361530"; exon_number "20"; gene_name "CNKSR1"; ref_gene_id "ENSG00000142675";
chr1	StringTie	exon	26189279	26189886	1000	+	.	gene_id "MSTRG.2060"; transcript_id "ENST00000361530"; exon_number "21"; gene_name "CNKSR1"; ref_gene_id "ENSG00000142675";
chr1	StringTie	transcript	26177509	26189884	1000	+	.	gene_id "MSTRG.2060"; transcript_id "ENST00000374253"; gene_name "CNKSR1"; ref_gene_id "ENSG00000142675";
chr1	StringTie	exon	26177509	26177599	1000	+	.	gene_id "MSTRG.2060"; transcript_id "ENST00000374253"; exon_number "1"; gene_name "CNKSR1"; ref_gene_id "ENSG00000142675";
chr1	StringTie	exon	26180453	26180610	1000	+	.	gene_id "MSTRG.2060"; transcript_id "ENST00000374253"; exon_number "2"; gene_name "CNKSR1"; ref_gene_id "ENSG00000142675";
chr1	StringTie	exon	26180715	26180896	1000	+	.	gene_id "MSTRG.2060"; transcript_id "ENST00000374253"; exon_number "3"; gene_name "CNKSR1"; ref_gene_id "ENSG00000142675";
chr1	StringTie	exon	26181857	26181941	1000	+	.	gene_id "MSTRG.2060"; transcript_id "ENST00000374253"; exon_number "4"; gene_name "CNKSR1"; ref_gene_id "ENSG00000142675";
chr1	StringTie	exon	26182361	26182402	1000	+	.	gene_id "MSTRG.2060"; transcript_id "ENST00000374253"; exon_number "5"; gene_name "CNKSR1"; ref_gene_id "ENSG00000142675";
chr1	StringTie	exon	26182480	26182584	1000	+	.	gene_id "MSTRG.2060"; transcript_id "ENST00000374253"; exon_number "6"; gene_name "CNKSR1"; ref_gene_id "ENSG00000142675";
chr1	StringTie	exon	26183197	26183256	1000	+	.	gene_id "MSTRG.2060"; transcript_id "ENST00000374253"; exon_number "7"; gene_name "CNKSR1"; ref_gene_id "ENSG00000142675";
chr1	StringTie	exon	26183346	26183435	1000	+	.	gene_id "MSTRG.2060"; transcript_id "ENST00000374253"; exon_number "8"; gene_name "CNKSR1"; ref_gene_id "ENSG00000142675";
chr1	StringTie	exon	26183729	26183830	1000	+	.	gene_id "MSTRG.2060"; transcript_id "ENST00000374253"; exon_number "9"; gene_name "CNKSR1"; ref_gene_id "ENSG00000142675";
chr1	StringTie	exon	26184071	26184141	1000	+	.	gene_id "MSTRG.2060"; transcript_id "ENST00000374253"; exon_number "10"; gene_name "CNKSR1"; ref_gene_id "ENSG00000142675";
chr1	StringTie	exon	26184214	26184287	1000	+	.	gene_id "MSTRG.2060"; transcript_id "ENST00000374253"; exon_number "11"; gene_name "CNKSR1"; ref_gene_id "ENSG00000142675";
chr1	StringTie	exon	26184401	26184507	1000	+	.	gene_id "MSTRG.2060"; transcript_id "ENST00000374253"; exon_number "12"; gene_name "CNKSR1"; ref_gene_id "ENSG00000142675";
chr1	StringTie	exon	26184585	26184612	1000	+	.	gene_id "MSTRG.2060"; transcript_id "ENST00000374253"; exon_number "13"; gene_name "CNKSR1"; ref_gene_id "ENSG00000142675";
chr1	StringTie	exon	26185014	26185186	1000	+	.	gene_id "MSTRG.2060"; transcript_id "ENST00000374253"; exon_number "14"; gene_name "CNKSR1"; ref_gene_id "ENSG00000142675";
chr1	StringTie	exon	26187168	26187241	1000	+	.	gene_id "MSTRG.2060"; transcript_id "ENST00000374253"; exon_number "15"; gene_name "CNKSR1"; ref_gene_id "ENSG00000142675";
chr1	StringTie	exon	26187411	26187482	1000	+	.	gene_id "MSTRG.2060"; transcript_id "ENST00000374253"; exon_number "16"; gene_name "CNKSR1"; ref_gene_id "ENSG00000142675";
chr1	StringTie	exon	26188234	26188307	1000	+	.	gene_id "MSTRG.2060"; transcript_id "ENST00000374253"; exon_number "17"; gene_name "CNKSR1"; ref_gene_id "ENSG00000142675";
chr1	StringTie	exon	26188442	26188503	1000	+	.	gene_id "MSTRG.2060"; transcript_id "ENST00000374253"; exon_number "18"; gene_name "CNKSR1"; ref_gene_id "ENSG00000142675";
chr1	StringTie	exon	26188598	26188697	1000	+	.	gene_id "MSTRG.2060"; transcript_id "ENST00000374253"; exon_number "19"; gene_name "CNKSR1"; ref_gene_id "ENSG00000142675";
chr1	StringTie	exon	26188772	26188953	1000	+	.	gene_id "MSTRG.2060"; transcript_id "ENST00000374253"; exon_number "20"; gene_name "CNKSR1"; ref_gene_id "ENSG00000142675";
chr1	StringTie	exon	26189279	26189884	1000	+	.	gene_id "MSTRG.2060"; transcript_id "ENST00000374253"; exon_number "21"; gene_name "CNKSR1"; ref_gene_id "ENSG00000142675";
chr1	StringTie	transcript	26169871	26170873	1000	+	.	gene_id "MSTRG.2060"; transcript_id "ENST00000374266"; gene_name "ZNF593"; ref_gene_id "ENSG00000142684";
chr1	StringTie	exon	26169871	26170183	1000	+	.	gene_id "MSTRG.2060"; transcript_id "ENST00000374266"; exon_number "1"; gene_name "ZNF593"; ref_gene_id "ENSG00000142684";
chr1	StringTie	exon	26170418	26170480	1000	+	.	gene_id "MSTRG.2060"; transcript_id "ENST00000374266"; exon_number "2"; gene_name "ZNF593"; ref_gene_id "ENSG00000142684";
chr1	StringTie	exon	26170575	26170873	1000	+	.	gene_id "MSTRG.2060"; transcript_id "ENST00000374266"; exon_number "3"; gene_name "ZNF593"; ref_gene_id "ENSG00000142684";
chr1	StringTie	transcript	26190561	26202968	1000	+	.	gene_id "MSTRG.2060"; transcript_id "ENST00000456354"; gene_name "CATSPER4"; ref_gene_id "ENSG00000188782";
chr1	StringTie	exon	26190561	26190840	1000	+	.	gene_id "MSTRG.2060"; transcript_id "ENST00000456354"; exon_number "1"; gene_name "CATSPER4"; ref_gene_id "ENSG00000188782";
chr1	StringTie	exon	26191287	26191430	1000	+	.	gene_id "MSTRG.2060"; transcript_id "ENST00000456354"; exon_number "2"; gene_name "CATSPER4"; ref_gene_id "ENSG00000188782";
chr1	StringTie	exon	26193787	26193888	1000	+	.	gene_id "MSTRG.2060"; transcript_id "ENST00000456354"; exon_number "3"; gene_name "CATSPER4"; ref_gene_id "ENSG00000188782";
chr1	StringTie	exon	26197686	26197783	1000	+	.	gene_id "MSTRG.2060"; transcript_id "ENST00000456354"; exon_number "4"; gene_name "CATSPER4"; ref_gene_id "ENSG00000188782";
chr1	StringTie	exon	26197957	26198077	1000	+	.	gene_id "MSTRG.2060"; transcript_id "ENST00000456354"; exon_number "5"; gene_name "CATSPER4"; ref_gene_id "ENSG00000188782";
chr1	StringTie	exon	26198286	26198419	1000	+	.	gene_id "MSTRG.2060"; transcript_id "ENST00000456354"; exon_number "6"; gene_name "CATSPER4"; ref_gene_id "ENSG00000188782";
chr1	StringTie	exon	26199884	26200058	1000	+	.	gene_id "MSTRG.2060"; transcript_id "ENST00000456354"; exon_number "7"; gene_name "CATSPER4"; ref_gene_id "ENSG00000188782";
chr1	StringTie	exon	26200830	26201041	1000	+	.	gene_id "MSTRG.2060"; transcript_id "ENST00000456354"; exon_number "8"; gene_name "CATSPER4"; ref_gene_id "ENSG00000188782";
chr1	StringTie	exon	26201354	26201519	1000	+	.	gene_id "MSTRG.2060"; transcript_id "ENST00000456354"; exon_number "9"; gene_name "CATSPER4"; ref_gene_id "ENSG00000188782";
chr1	StringTie	exon	26202489	26202968	1000	+	.	gene_id "MSTRG.2060"; transcript_id "ENST00000456354"; exon_number "10"; gene_name "CATSPER4"; ref_gene_id "ENSG00000188782";
chr1	StringTie	transcript	26177503	26181083	1000	+	.	gene_id "MSTRG.2060"; transcript_id "ENST00000465415"; gene_name "CNKSR1"; ref_gene_id "ENSG00000142675";
chr1	StringTie	exon	26177503	26177599	1000	+	.	gene_id "MSTRG.2060"; transcript_id "ENST00000465415"; exon_number "1"; gene_name "CNKSR1"; ref_gene_id "ENSG00000142675";
chr1	StringTie	exon	26180453	26180610	1000	+	.	gene_id "MSTRG.2060"; transcript_id "ENST00000465415"; exon_number "2"; gene_name "CNKSR1"; ref_gene_id "ENSG00000142675";
chr1	StringTie	exon	26180715	26181083	1000	+	.	gene_id "MSTRG.2060"; transcript_id "ENST00000465415"; exon_number "3"; gene_name "CNKSR1"; ref_gene_id "ENSG00000142675";
chr1	StringTie	transcript	26177490	26183218	1000	+	.	gene_id "MSTRG.2060"; transcript_id "ENST00000480348"; gene_name "CNKSR1"; ref_gene_id "ENSG00000142675";
chr1	StringTie	exon	26177490	26177599	1000	+	.	gene_id "MSTRG.2060"; transcript_id "ENST00000480348"; exon_number "1"; gene_name "CNKSR1"; ref_gene_id "ENSG00000142675";
chr1	StringTie	exon	26180453	26180610	1000	+	.	gene_id "MSTRG.2060"; transcript_id "ENST00000480348"; exon_number "2"; gene_name "CNKSR1"; ref_gene_id "ENSG00000142675";
chr1	StringTie	exon	26180715	26180896	1000	+	.	gene_id "MSTRG.2060"; transcript_id "ENST00000480348"; exon_number "3"; gene_name "CNKSR1"; ref_gene_id "ENSG00000142675";
chr1	StringTie	exon	26181857	26181941	1000	+	.	gene_id "MSTRG.2060"; transcript_id "ENST00000480348"; exon_number "4"; gene_name "CNKSR1"; ref_gene_id "ENSG00000142675";
chr1	StringTie	exon	26182399	26182402	1000	+	.	gene_id "MSTRG.2060"; transcript_id "ENST00000480348"; exon_number "5"; gene_name "CNKSR1"; ref_gene_id "ENSG00000142675";
chr1	StringTie	exon	26182480	26182584	1000	+	.	gene_id "MSTRG.2060"; transcript_id "ENST00000480348"; exon_number "6"; gene_name "CNKSR1"; ref_gene_id "ENSG00000142675";
chr1	StringTie	exon	26183197	26183218	1000	+	.	gene_id "MSTRG.2060"; transcript_id "ENST00000480348"; exon_number "7"; gene_name "CNKSR1"; ref_gene_id "ENSG00000142675";
chr1	StringTie	transcript	26186915	26188301	1000	+	.	gene_id "MSTRG.2060"; transcript_id "ENST00000480617"; gene_name "CNKSR1"; ref_gene_id "ENSG00000142675";
chr1	StringTie	exon	26186915	26187241	1000	+	.	gene_id "MSTRG.2060"; transcript_id "ENST00000480617"; exon_number "1"; gene_name "CNKSR1"; ref_gene_id "ENSG00000142675";
chr1	StringTie	exon	26187411	26187482	1000	+	.	gene_id "MSTRG.2060"; transcript_id "ENST00000480617"; exon_number "2"; gene_name "CNKSR1"; ref_gene_id "ENSG00000142675";
chr1	StringTie	exon	26188234	26188301	1000	+	.	gene_id "MSTRG.2060"; transcript_id "ENST00000480617"; exon_number "3"; gene_name "CNKSR1"; ref_gene_id "ENSG00000142675";
chr1	StringTie	transcript	26177484	26183795	1000	+	.	gene_id "MSTRG.2060"; transcript_id "ENST00000481077"; gene_name "CNKSR1"; ref_gene_id "ENSG00000142675";
chr1	StringTie	exon	26177484	26177580	1000	+	.	gene_id "MSTRG.2060"; transcript_id "ENST00000481077"; exon_number "1"; gene_name "CNKSR1"; ref_gene_id "ENSG00000142675";
chr1	StringTie	exon	26180453	26180610	1000	+	.	gene_id "MSTRG.2060"; transcript_id "ENST00000481077"; exon_number "2"; gene_name "CNKSR1"; ref_gene_id "ENSG00000142675";
chr1	StringTie	exon	26180715	26180896	1000	+	.	gene_id "MSTRG.2060"; transcript_id "ENST00000481077"; exon_number "3"; gene_name "CNKSR1"; ref_gene_id "ENSG00000142675";
chr1	StringTie	exon	26181857	26181941	1000	+	.	gene_id "MSTRG.2060"; transcript_id "ENST00000481077"; exon_number "4"; gene_name "CNKSR1"; ref_gene_id "ENSG00000142675";
chr1	StringTie	exon	26182361	26182402	1000	+	.	gene_id "MSTRG.2060"; transcript_id "ENST00000481077"; exon_number "5"; gene_name "CNKSR1"; ref_gene_id "ENSG00000142675";
chr1	StringTie	exon	26182480	26182584	1000	+	.	gene_id "MSTRG.2060"; transcript_id "ENST00000481077"; exon_number "6"; gene_name "CNKSR1"; ref_gene_id "ENSG00000142675";
chr1	StringTie	exon	26183197	26183256	1000	+	.	gene_id "MSTRG.2060"; transcript_id "ENST00000481077"; exon_number "7"; gene_name "CNKSR1"; ref_gene_id "ENSG00000142675";
chr1	StringTie	exon	26183346	26183414	1000	+	.	gene_id "MSTRG.2060"; transcript_id "ENST00000481077"; exon_number "8"; gene_name "CNKSR1"; ref_gene_id "ENSG00000142675";
chr1	StringTie	exon	26183729	26183795	1000	+	.	gene_id "MSTRG.2060"; transcript_id "ENST00000481077"; exon_number "9"; gene_name "CNKSR1"; ref_gene_id "ENSG00000142675";
chr1	StringTie	transcript	26177512	26189882	1000	+	.	gene_id "MSTRG.2060"; transcript_id "ENST00000482227"; gene_name "CNKSR1"; ref_gene_id "ENSG00000142675";
chr1	StringTie	exon	26177512	26177599	1000	+	.	gene_id "MSTRG.2060"; transcript_id "ENST00000482227"; exon_number "1"; gene_name "CNKSR1"; ref_gene_id "ENSG00000142675";
chr1	StringTie	exon	26180453	26180610	1000	+	.	gene_id "MSTRG.2060"; transcript_id "ENST00000482227"; exon_number "2"; gene_name "CNKSR1"; ref_gene_id "ENSG00000142675";
chr1	StringTie	exon	26180715	26180896	1000	+	.	gene_id "MSTRG.2060"; transcript_id "ENST00000482227"; exon_number "3"; gene_name "CNKSR1"; ref_gene_id "ENSG00000142675";
chr1	StringTie	exon	26181857	26181941	1000	+	.	gene_id "MSTRG.2060"; transcript_id "ENST00000482227"; exon_number "4"; gene_name "CNKSR1"; ref_gene_id "ENSG00000142675";
chr1	StringTie	exon	26182361	26182402	1000	+	.	gene_id "MSTRG.2060"; transcript_id "ENST00000482227"; exon_number "5"; gene_name "CNKSR1"; ref_gene_id "ENSG00000142675";
chr1	StringTie	exon	26182485	26182584	1000	+	.	gene_id "MSTRG.2060"; transcript_id "ENST00000482227"; exon_number "6"; gene_name "CNKSR1"; ref_gene_id "ENSG00000142675";
chr1	StringTie	exon	26183197	26183256	1000	+	.	gene_id "MSTRG.2060"; transcript_id "ENST00000482227"; exon_number "7"; gene_name "CNKSR1"; ref_gene_id "ENSG00000142675";
chr1	StringTie	exon	26183346	26183414	1000	+	.	gene_id "MSTRG.2060"; transcript_id "ENST00000482227"; exon_number "8"; gene_name "CNKSR1"; ref_gene_id "ENSG00000142675";
chr1	StringTie	exon	26183729	26183830	1000	+	.	gene_id "MSTRG.2060"; transcript_id "ENST00000482227"; exon_number "9"; gene_name "CNKSR1"; ref_gene_id "ENSG00000142675";
chr1	StringTie	exon	26184071	26184141	1000	+	.	gene_id "MSTRG.2060"; transcript_id "ENST00000482227"; exon_number "10"; gene_name "CNKSR1"; ref_gene_id "ENSG00000142675";
chr1	StringTie	exon	26184214	26184287	1000	+	.	gene_id "MSTRG.2060"; transcript_id "ENST00000482227"; exon_number "11"; gene_name "CNKSR1"; ref_gene_id "ENSG00000142675";
chr1	StringTie	exon	26184401	26184507	1000	+	.	gene_id "MSTRG.2060"; transcript_id "ENST00000482227"; exon_number "12"; gene_name "CNKSR1"; ref_gene_id "ENSG00000142675";
chr1	StringTie	exon	26184585	26184612	1000	+	.	gene_id "MSTRG.2060"; transcript_id "ENST00000482227"; exon_number "13"; gene_name "CNKSR1"; ref_gene_id "ENSG00000142675";
chr1	StringTie	exon	26185014	26185186	1000	+	.	gene_id "MSTRG.2060"; transcript_id "ENST00000482227"; exon_number "14"; gene_name "CNKSR1"; ref_gene_id "ENSG00000142675";
chr1	StringTie	exon	26187168	26187241	1000	+	.	gene_id "MSTRG.2060"; transcript_id "ENST00000482227"; exon_number "15"; gene_name "CNKSR1"; ref_gene_id "ENSG00000142675";
chr1	StringTie	exon	26187411	26187482	1000	+	.	gene_id "MSTRG.2060"; transcript_id "ENST00000482227"; exon_number "16"; gene_name "CNKSR1"; ref_gene_id "ENSG00000142675";
chr1	StringTie	exon	26188234	26188307	1000	+	.	gene_id "MSTRG.2060"; transcript_id "ENST00000482227"; exon_number "17"; gene_name "CNKSR1"; ref_gene_id "ENSG00000142675";
chr1	StringTie	exon	26188442	26188503	1000	+	.	gene_id "MSTRG.2060"; transcript_id "ENST00000482227"; exon_number "18"; gene_name "CNKSR1"; ref_gene_id "ENSG00000142675";
chr1	StringTie	exon	26188598	26188697	1000	+	.	gene_id "MSTRG.2060"; transcript_id "ENST00000482227"; exon_number "19"; gene_name "CNKSR1"; ref_gene_id "ENSG00000142675";
chr1	StringTie	exon	26188772	26188953	1000	+	.	gene_id "MSTRG.2060"; transcript_id "ENST00000482227"; exon_number "20"; gene_name "CNKSR1"; ref_gene_id "ENSG00000142675";
chr1	StringTie	exon	26189279	26189882	1000	+	.	gene_id "MSTRG.2060"; transcript_id "ENST00000482227"; exon_number "21"; gene_name "CNKSR1"; ref_gene_id "ENSG00000142675";
chr1	StringTie	transcript	26187293	26188853	1000	+	.	gene_id "MSTRG.2060"; transcript_id "ENST00000484874"; gene_name "CNKSR1"; ref_gene_id "ENSG00000142675";
chr1	StringTie	exon	26187293	26187482	1000	+	.	gene_id "MSTRG.2060"; transcript_id "ENST00000484874"; exon_number "1"; gene_name "CNKSR1"; ref_gene_id "ENSG00000142675";
chr1	StringTie	exon	26188234	26188503	1000	+	.	gene_id "MSTRG.2060"; transcript_id "ENST00000484874"; exon_number "2"; gene_name "CNKSR1"; ref_gene_id "ENSG00000142675";
chr1	StringTie	exon	26188598	26188697	1000	+	.	gene_id "MSTRG.2060"; transcript_id "ENST00000484874"; exon_number "3"; gene_name "CNKSR1"; ref_gene_id "ENSG00000142675";
chr1	StringTie	exon	26188772	26188853	1000	+	.	gene_id "MSTRG.2060"; transcript_id "ENST00000484874"; exon_number "4"; gene_name "CNKSR1"; ref_gene_id "ENSG00000142675";
chr1	StringTie	transcript	26190628	26202968	1000	+	.	gene_id "MSTRG.2060"; transcript_id "ENST00000518899"; gene_name "CATSPER4"; ref_gene_id "ENSG00000188782";
chr1	StringTie	exon	26190628	26190840	1000	+	.	gene_id "MSTRG.2060"; transcript_id "ENST00000518899"; exon_number "1"; gene_name "CATSPER4"; ref_gene_id "ENSG00000188782";
chr1	StringTie	exon	26191287	26191430	1000	+	.	gene_id "MSTRG.2060"; transcript_id "ENST00000518899"; exon_number "2"; gene_name "CATSPER4"; ref_gene_id "ENSG00000188782";
chr1	StringTie	exon	26193787	26193888	1000	+	.	gene_id "MSTRG.2060"; transcript_id "ENST00000518899"; exon_number "3"; gene_name "CATSPER4"; ref_gene_id "ENSG00000188782";
chr1	StringTie	exon	26197686	26197783	1000	+	.	gene_id "MSTRG.2060"; transcript_id "ENST00000518899"; exon_number "4"; gene_name "CATSPER4"; ref_gene_id "ENSG00000188782";
chr1	StringTie	exon	26197957	26198077	1000	+	.	gene_id "MSTRG.2060"; transcript_id "ENST00000518899"; exon_number "5"; gene_name "CATSPER4"; ref_gene_id "ENSG00000188782";
chr1	StringTie	exon	26198334	26198419	1000	+	.	gene_id "MSTRG.2060"; transcript_id "ENST00000518899"; exon_number "6"; gene_name "CATSPER4"; ref_gene_id "ENSG00000188782";
chr1	StringTie	exon	26199884	26200058	1000	+	.	gene_id "MSTRG.2060"; transcript_id "ENST00000518899"; exon_number "7"; gene_name "CATSPER4"; ref_gene_id "ENSG00000188782";
chr1	StringTie	exon	26200830	26201075	1000	+	.	gene_id "MSTRG.2060"; transcript_id "ENST00000518899"; exon_number "8"; gene_name "CATSPER4"; ref_gene_id "ENSG00000188782";
chr1	StringTie	exon	26201354	26201519	1000	+	.	gene_id "MSTRG.2060"; transcript_id "ENST00000518899"; exon_number "9"; gene_name "CATSPER4"; ref_gene_id "ENSG00000188782";
chr1	StringTie	exon	26202489	26202968	1000	+	.	gene_id "MSTRG.2060"; transcript_id "ENST00000518899"; exon_number "10"; gene_name "CATSPER4"; ref_gene_id "ENSG00000188782";
chr1	StringTie	transcript	26181587	26183256	1000	+	.	gene_id "MSTRG.2060"; transcript_id "ENST00000524529"; gene_name "CNKSR1"; ref_gene_id "ENSG00000142675";
chr1	StringTie	exon	26181587	26181941	1000	+	.	gene_id "MSTRG.2060"; transcript_id "ENST00000524529"; exon_number "1"; gene_name "CNKSR1"; ref_gene_id "ENSG00000142675";
chr1	StringTie	exon	26182361	26182402	1000	+	.	gene_id "MSTRG.2060"; transcript_id "ENST00000524529"; exon_number "2"; gene_name "CNKSR1"; ref_gene_id "ENSG00000142675";
chr1	StringTie	exon	26182480	26182584	1000	+	.	gene_id "MSTRG.2060"; transcript_id "ENST00000524529"; exon_number "3"; gene_name "CNKSR1"; ref_gene_id "ENSG00000142675";
chr1	StringTie	exon	26183197	26183256	1000	+	.	gene_id "MSTRG.2060"; transcript_id "ENST00000524529"; exon_number "4"; gene_name "CNKSR1"; ref_gene_id "ENSG00000142675";
chr1	StringTie	transcript	26177512	26185041	1000	+	.	gene_id "MSTRG.2060"; transcript_id "ENST00000525687"; gene_name "CNKSR1"; ref_gene_id "ENSG00000142675";
chr1	StringTie	exon	26177512	26177599	1000	+	.	gene_id "MSTRG.2060"; transcript_id "ENST00000525687"; exon_number "1"; gene_name "CNKSR1"; ref_gene_id "ENSG00000142675";
chr1	StringTie	exon	26180453	26180610	1000	+	.	gene_id "MSTRG.2060"; transcript_id "ENST00000525687"; exon_number "2"; gene_name "CNKSR1"; ref_gene_id "ENSG00000142675";
chr1	StringTie	exon	26180715	26180896	1000	+	.	gene_id "MSTRG.2060"; transcript_id "ENST00000525687"; exon_number "3"; gene_name "CNKSR1"; ref_gene_id "ENSG00000142675";
chr1	StringTie	exon	26181857	26181941	1000	+	.	gene_id "MSTRG.2060"; transcript_id "ENST00000525687"; exon_number "4"; gene_name "CNKSR1"; ref_gene_id "ENSG00000142675";
chr1	StringTie	exon	26182361	26182402	1000	+	.	gene_id "MSTRG.2060"; transcript_id "ENST00000525687"; exon_number "5"; gene_name "CNKSR1"; ref_gene_id "ENSG00000142675";
chr1	StringTie	exon	26182480	26182584	1000	+	.	gene_id "MSTRG.2060"; transcript_id "ENST00000525687"; exon_number "6"; gene_name "CNKSR1"; ref_gene_id "ENSG00000142675";
chr1	StringTie	exon	26183197	26183256	1000	+	.	gene_id "MSTRG.2060"; transcript_id "ENST00000525687"; exon_number "7"; gene_name "CNKSR1"; ref_gene_id "ENSG00000142675";
chr1	StringTie	exon	26183346	26183414	1000	+	.	gene_id "MSTRG.2060"; transcript_id "ENST00000525687"; exon_number "8"; gene_name "CNKSR1"; ref_gene_id "ENSG00000142675";
chr1	StringTie	exon	26183729	26183830	1000	+	.	gene_id "MSTRG.2060"; transcript_id "ENST00000525687"; exon_number "9"; gene_name "CNKSR1"; ref_gene_id "ENSG00000142675";
chr1	StringTie	exon	26184142	26184287	1000	+	.	gene_id "MSTRG.2060"; transcript_id "ENST00000525687"; exon_number "10"; gene_name "CNKSR1"; ref_gene_id "ENSG00000142675";
chr1	StringTie	exon	26184401	26184507	1000	+	.	gene_id "MSTRG.2060"; transcript_id "ENST00000525687"; exon_number "11"; gene_name "CNKSR1"; ref_gene_id "ENSG00000142675";
chr1	StringTie	exon	26184585	26184612	1000	+	.	gene_id "MSTRG.2060"; transcript_id "ENST00000525687"; exon_number "12"; gene_name "CNKSR1"; ref_gene_id "ENSG00000142675";
chr1	StringTie	exon	26185014	26185041	1000	+	.	gene_id "MSTRG.2060"; transcript_id "ENST00000525687"; exon_number "13"; gene_name "CNKSR1"; ref_gene_id "ENSG00000142675";
chr1	StringTie	transcript	26182055	26184409	1000	+	.	gene_id "MSTRG.2060"; transcript_id "ENST00000528001"; gene_name "CNKSR1"; ref_gene_id "ENSG00000142675";
chr1	StringTie	exon	26182055	26182082	1000	+	.	gene_id "MSTRG.2060"; transcript_id "ENST00000528001"; exon_number "1"; gene_name "CNKSR1"; ref_gene_id "ENSG00000142675";
chr1	StringTie	exon	26182361	26182402	1000	+	.	gene_id "MSTRG.2060"; transcript_id "ENST00000528001"; exon_number "2"; gene_name "CNKSR1"; ref_gene_id "ENSG00000142675";
chr1	StringTie	exon	26182480	26182584	1000	+	.	gene_id "MSTRG.2060"; transcript_id "ENST00000528001"; exon_number "3"; gene_name "CNKSR1"; ref_gene_id "ENSG00000142675";
chr1	StringTie	exon	26183204	26183256	1000	+	.	gene_id "MSTRG.2060"; transcript_id "ENST00000528001"; exon_number "4"; gene_name "CNKSR1"; ref_gene_id "ENSG00000142675";
chr1	StringTie	exon	26183346	26183414	1000	+	.	gene_id "MSTRG.2060"; transcript_id "ENST00000528001"; exon_number "5"; gene_name "CNKSR1"; ref_gene_id "ENSG00000142675";
chr1	StringTie	exon	26183729	26183830	1000	+	.	gene_id "MSTRG.2060"; transcript_id "ENST00000528001"; exon_number "6"; gene_name "CNKSR1"; ref_gene_id "ENSG00000142675";
chr1	StringTie	exon	26184071	26184141	1000	+	.	gene_id "MSTRG.2060"; transcript_id "ENST00000528001"; exon_number "7"; gene_name "CNKSR1"; ref_gene_id "ENSG00000142675";
chr1	StringTie	exon	26184214	26184287	1000	+	.	gene_id "MSTRG.2060"; transcript_id "ENST00000528001"; exon_number "8"; gene_name "CNKSR1"; ref_gene_id "ENSG00000142675";
chr1	StringTie	exon	26184401	26184409	1000	+	.	gene_id "MSTRG.2060"; transcript_id "ENST00000528001"; exon_number "9"; gene_name "CNKSR1"; ref_gene_id "ENSG00000142675";
chr1	StringTie	transcript	26183204	26188457	1000	+	.	gene_id "MSTRG.2060"; transcript_id "ENST00000528281"; gene_name "CNKSR1"; ref_gene_id "ENSG00000142675";
chr1	StringTie	exon	26183204	26183256	1000	+	.	gene_id "MSTRG.2060"; transcript_id "ENST00000528281"; exon_number "1"; gene_name "CNKSR1"; ref_gene_id "ENSG00000142675";
chr1	StringTie	exon	26183346	26183414	1000	+	.	gene_id "MSTRG.2060"; transcript_id "ENST00000528281"; exon_number "2"; gene_name "CNKSR1"; ref_gene_id "ENSG00000142675";
chr1	StringTie	exon	26183729	26183830	1000	+	.	gene_id "MSTRG.2060"; transcript_id "ENST00000528281"; exon_number "3"; gene_name "CNKSR1"; ref_gene_id "ENSG00000142675";
chr1	StringTie	exon	26184214	26184287	1000	+	.	gene_id "MSTRG.2060"; transcript_id "ENST00000528281"; exon_number "4"; gene_name "CNKSR1"; ref_gene_id "ENSG00000142675";
chr1	StringTie	exon	26184401	26184507	1000	+	.	gene_id "MSTRG.2060"; transcript_id "ENST00000528281"; exon_number "5"; gene_name "CNKSR1"; ref_gene_id "ENSG00000142675";
chr1	StringTie	exon	26184585	26184612	1000	+	.	gene_id "MSTRG.2060"; transcript_id "ENST00000528281"; exon_number "6"; gene_name "CNKSR1"; ref_gene_id "ENSG00000142675";
chr1	StringTie	exon	26185014	26185186	1000	+	.	gene_id "MSTRG.2060"; transcript_id "ENST00000528281"; exon_number "7"; gene_name "CNKSR1"; ref_gene_id "ENSG00000142675";
chr1	StringTie	exon	26187168	26187241	1000	+	.	gene_id "MSTRG.2060"; transcript_id "ENST00000528281"; exon_number "8"; gene_name "CNKSR1"; ref_gene_id "ENSG00000142675";
chr1	StringTie	exon	26187411	26187482	1000	+	.	gene_id "MSTRG.2060"; transcript_id "ENST00000528281"; exon_number "9"; gene_name "CNKSR1"; ref_gene_id "ENSG00000142675";
chr1	StringTie	exon	26188234	26188307	1000	+	.	gene_id "MSTRG.2060"; transcript_id "ENST00000528281"; exon_number "10"; gene_name "CNKSR1"; ref_gene_id "ENSG00000142675";
chr1	StringTie	exon	26188442	26188457	1000	+	.	gene_id "MSTRG.2060"; transcript_id "ENST00000528281"; exon_number "11"; gene_name "CNKSR1"; ref_gene_id "ENSG00000142675";
chr1	StringTie	transcript	26182005	26184195	1000	+	.	gene_id "MSTRG.2060"; transcript_id "ENST00000531150"; gene_name "CNKSR1"; ref_gene_id "ENSG00000142675";
chr1	StringTie	exon	26182005	26182082	1000	+	.	gene_id "MSTRG.2060"; transcript_id "ENST00000531150"; exon_number "1"; gene_name "CNKSR1"; ref_gene_id "ENSG00000142675";
chr1	StringTie	exon	26182361	26182402	1000	+	.	gene_id "MSTRG.2060"; transcript_id "ENST00000531150"; exon_number "2"; gene_name "CNKSR1"; ref_gene_id "ENSG00000142675";
chr1	StringTie	exon	26182480	26182584	1000	+	.	gene_id "MSTRG.2060"; transcript_id "ENST00000531150"; exon_number "3"; gene_name "CNKSR1"; ref_gene_id "ENSG00000142675";
chr1	StringTie	exon	26183197	26183256	1000	+	.	gene_id "MSTRG.2060"; transcript_id "ENST00000531150"; exon_number "4"; gene_name "CNKSR1"; ref_gene_id "ENSG00000142675";
chr1	StringTie	exon	26183346	26183414	1000	+	.	gene_id "MSTRG.2060"; transcript_id "ENST00000531150"; exon_number "5"; gene_name "CNKSR1"; ref_gene_id "ENSG00000142675";
chr1	StringTie	exon	26183729	26183830	1000	+	.	gene_id "MSTRG.2060"; transcript_id "ENST00000531150"; exon_number "6"; gene_name "CNKSR1"; ref_gene_id "ENSG00000142675";
chr1	StringTie	exon	26184071	26184195	1000	+	.	gene_id "MSTRG.2060"; transcript_id "ENST00000531150"; exon_number "7"; gene_name "CNKSR1"; ref_gene_id "ENSG00000142675";
chr1	StringTie	transcript	26180168	26189846	1000	+	.	gene_id "MSTRG.2060"; transcript_id "ENST00000531191"; gene_name "CNKSR1"; ref_gene_id "ENSG00000142675";
chr1	StringTie	exon	26180168	26180610	1000	+	.	gene_id "MSTRG.2060"; transcript_id "ENST00000531191"; exon_number "1"; gene_name "CNKSR1"; ref_gene_id "ENSG00000142675";
chr1	StringTie	exon	26180715	26180896	1000	+	.	gene_id "MSTRG.2060"; transcript_id "ENST00000531191"; exon_number "2"; gene_name "CNKSR1"; ref_gene_id "ENSG00000142675";
chr1	StringTie	exon	26181857	26181941	1000	+	.	gene_id "MSTRG.2060"; transcript_id "ENST00000531191"; exon_number "3"; gene_name "CNKSR1"; ref_gene_id "ENSG00000142675";
chr1	StringTie	exon	26182361	26182402	1000	+	.	gene_id "MSTRG.2060"; transcript_id "ENST00000531191"; exon_number "4"; gene_name "CNKSR1"; ref_gene_id "ENSG00000142675";
chr1	StringTie	exon	26182480	26182584	1000	+	.	gene_id "MSTRG.2060"; transcript_id "ENST00000531191"; exon_number "5"; gene_name "CNKSR1"; ref_gene_id "ENSG00000142675";
chr1	StringTie	exon	26183197	26183256	1000	+	.	gene_id "MSTRG.2060"; transcript_id "ENST00000531191"; exon_number "6"; gene_name "CNKSR1"; ref_gene_id "ENSG00000142675";
chr1	StringTie	exon	26183346	26183414	1000	+	.	gene_id "MSTRG.2060"; transcript_id "ENST00000531191"; exon_number "7"; gene_name "CNKSR1"; ref_gene_id "ENSG00000142675";
chr1	StringTie	exon	26183729	26183830	1000	+	.	gene_id "MSTRG.2060"; transcript_id "ENST00000531191"; exon_number "8"; gene_name "CNKSR1"; ref_gene_id "ENSG00000142675";
chr1	StringTie	exon	26184071	26184141	1000	+	.	gene_id "MSTRG.2060"; transcript_id "ENST00000531191"; exon_number "9"; gene_name "CNKSR1"; ref_gene_id "ENSG00000142675";
chr1	StringTie	exon	26184214	26184287	1000	+	.	gene_id "MSTRG.2060"; transcript_id "ENST00000531191"; exon_number "10"; gene_name "CNKSR1"; ref_gene_id "ENSG00000142675";
chr1	StringTie	exon	26184401	26184507	1000	+	.	gene_id "MSTRG.2060"; transcript_id "ENST00000531191"; exon_number "11"; gene_name "CNKSR1"; ref_gene_id "ENSG00000142675";
chr1	StringTie	exon	26184585	26184612	1000	+	.	gene_id "MSTRG.2060"; transcript_id "ENST00000531191"; exon_number "12"; gene_name "CNKSR1"; ref_gene_id "ENSG00000142675";
chr1	StringTie	exon	26185014	26185186	1000	+	.	gene_id "MSTRG.2060"; transcript_id "ENST00000531191"; exon_number "13"; gene_name "CNKSR1"; ref_gene_id "ENSG00000142675";
chr1	StringTie	exon	26187168	26187241	1000	+	.	gene_id "MSTRG.2060"; transcript_id "ENST00000531191"; exon_number "14"; gene_name "CNKSR1"; ref_gene_id "ENSG00000142675";
chr1	StringTie	exon	26187411	26187482	1000	+	.	gene_id "MSTRG.2060"; transcript_id "ENST00000531191"; exon_number "15"; gene_name "CNKSR1"; ref_gene_id "ENSG00000142675";
chr1	StringTie	exon	26188234	26188307	1000	+	.	gene_id "MSTRG.2060"; transcript_id "ENST00000531191"; exon_number "16"; gene_name "CNKSR1"; ref_gene_id "ENSG00000142675";
chr1	StringTie	exon	26188442	26188503	1000	+	.	gene_id "MSTRG.2060"; transcript_id "ENST00000531191"; exon_number "17"; gene_name "CNKSR1"; ref_gene_id "ENSG00000142675";
chr1	StringTie	exon	26188598	26188697	1000	+	.	gene_id "MSTRG.2060"; transcript_id "ENST00000531191"; exon_number "18"; gene_name "CNKSR1"; ref_gene_id "ENSG00000142675";
chr1	StringTie	exon	26188772	26188953	1000	+	.	gene_id "MSTRG.2060"; transcript_id "ENST00000531191"; exon_number "19"; gene_name "CNKSR1"; ref_gene_id "ENSG00000142675";
chr1	StringTie	exon	26189279	26189846	1000	+	.	gene_id "MSTRG.2060"; transcript_id "ENST00000531191"; exon_number "20"; gene_name "CNKSR1"; ref_gene_id "ENSG00000142675";
chr1	StringTie	transcript	26169867	26171158	1000	+	.	gene_id "MSTRG.2060"; transcript_id "MSTRG.2060.1";
chr1	StringTie	exon	26169867	26170005	1000	+	.	gene_id "MSTRG.2060"; transcript_id "MSTRG.2060.1"; exon_number "1";
chr1	StringTie	exon	26170038	26170183	1000	+	.	gene_id "MSTRG.2060"; transcript_id "MSTRG.2060.1"; exon_number "2";
chr1	StringTie	exon	26170418	26170480	1000	+	.	gene_id "MSTRG.2060"; transcript_id "MSTRG.2060.1"; exon_number "3";
chr1	StringTie	exon	26170575	26171158	1000	+	.	gene_id "MSTRG.2060"; transcript_id "MSTRG.2060.1"; exon_number "4";
chr1	StringTie	transcript	26169891	26170895	1000	+	.	gene_id "MSTRG.2060"; transcript_id "MSTRG.2060.10";
chr1	StringTie	exon	26169891	26170183	1000	+	.	gene_id "MSTRG.2060"; transcript_id "MSTRG.2060.10"; exon_number "1";
chr1	StringTie	exon	26170418	26170480	1000	+	.	gene_id "MSTRG.2060"; transcript_id "MSTRG.2060.10"; exon_number "2";
chr1	StringTie	exon	26170575	26170642	1000	+	.	gene_id "MSTRG.2060"; transcript_id "MSTRG.2060.10"; exon_number "3";
chr1	StringTie	exon	26170718	26170895	1000	+	.	gene_id "MSTRG.2060"; transcript_id "MSTRG.2060.10"; exon_number "4";
chr1	StringTie	transcript	26177471	26189884	1000	+	.	gene_id "MSTRG.2060"; transcript_id "MSTRG.2060.100";
chr1	StringTie	exon	26177471	26177599	1000	+	.	gene_id "MSTRG.2060"; transcript_id "MSTRG.2060.100"; exon_number "1";
chr1	StringTie	exon	26180473	26180610	1000	+	.	gene_id "MSTRG.2060"; transcript_id "MSTRG.2060.100"; exon_number "2";
chr1	StringTie	exon	26180715	26180896	1000	+	.	gene_id "MSTRG.2060"; transcript_id "MSTRG.2060.100"; exon_number "3";
chr1	StringTie	exon	26181857	26181941	1000	+	.	gene_id "MSTRG.2060"; transcript_id "MSTRG.2060.100"; exon_number "4";
chr1	StringTie	exon	26182361	26182402	1000	+	.	gene_id "MSTRG.2060"; transcript_id "MSTRG.2060.100"; exon_number "5";
chr1	StringTie	exon	26182480	26182584	1000	+	.	gene_id "MSTRG.2060"; transcript_id "MSTRG.2060.100"; exon_number "6";
chr1	StringTie	exon	26183197	26183256	1000	+	.	gene_id "MSTRG.2060"; transcript_id "MSTRG.2060.100"; exon_number "7";
chr1	StringTie	exon	26183346	26183414	1000	+	.	gene_id "MSTRG.2060"; transcript_id "MSTRG.2060.100"; exon_number "8";
chr1	StringTie	exon	26183729	26183830	1000	+	.	gene_id "MSTRG.2060"; transcript_id "MSTRG.2060.100"; exon_number "9";
chr1	StringTie	exon	26184071	26184141	1000	+	.	gene_id "MSTRG.2060"; transcript_id "MSTRG.2060.100"; exon_number "10";
chr1	StringTie	exon	26184214	26184287	1000	+	.	gene_id "MSTRG.2060"; transcript_id "MSTRG.2060.100"; exon_number "11";
chr1	StringTie	exon	26184401	26184507	1000	+	.	gene_id "MSTRG.2060"; transcript_id "MSTRG.2060.100"; exon_number "12";
chr1	StringTie	exon	26184585	26185186	1000	+	.	gene_id "MSTRG.2060"; transcript_id "MSTRG.2060.100"; exon_number "13";
chr1	StringTie	exon	26187168	26187241	1000	+	.	gene_id "MSTRG.2060"; transcript_id "MSTRG.2060.100"; exon_number "14";
chr1	StringTie	exon	26187411	26187482	1000	+	.	gene_id "MSTRG.2060"; transcript_id "MSTRG.2060.100"; exon_number "15";
chr1	StringTie	exon	26188234	26188307	1000	+	.	gene_id "MSTRG.2060"; transcript_id "MSTRG.2060.100"; exon_number "16";
chr1	StringTie	exon	26188442	26188503	1000	+	.	gene_id "MSTRG.2060"; transcript_id "MSTRG.2060.100"; exon_number "17";
chr1	StringTie	exon	26188598	26188697	1000	+	.	gene_id "MSTRG.2060"; transcript_id "MSTRG.2060.100"; exon_number "18";
chr1	StringTie	exon	26188772	26188953	1000	+	.	gene_id "MSTRG.2060"; transcript_id "MSTRG.2060.100"; exon_number "19";
chr1	StringTie	exon	26189279	26189884	1000	+	.	gene_id "MSTRG.2060"; transcript_id "MSTRG.2060.100"; exon_number "20";
chr1	StringTie	transcript	26177472	26189892	1000	+	.	gene_id "MSTRG.2060"; transcript_id "MSTRG.2060.101";
chr1	StringTie	exon	26177472	26177599	1000	+	.	gene_id "MSTRG.2060"; transcript_id "MSTRG.2060.101"; exon_number "1";
chr1	StringTie	exon	26180453	26180610	1000	+	.	gene_id "MSTRG.2060"; transcript_id "MSTRG.2060.101"; exon_number "2";
chr1	StringTie	exon	26180715	26180896	1000	+	.	gene_id "MSTRG.2060"; transcript_id "MSTRG.2060.101"; exon_number "3";
chr1	StringTie	exon	26181857	26181941	1000	+	.	gene_id "MSTRG.2060"; transcript_id "MSTRG.2060.101"; exon_number "4";
chr1	StringTie	exon	26182361	26182402	1000	+	.	gene_id "MSTRG.2060"; transcript_id "MSTRG.2060.101"; exon_number "5";
chr1	StringTie	exon	26182480	26182584	1000	+	.	gene_id "MSTRG.2060"; transcript_id "MSTRG.2060.101"; exon_number "6";
chr1	StringTie	exon	26183197	26183256	1000	+	.	gene_id "MSTRG.2060"; transcript_id "MSTRG.2060.101"; exon_number "7";
chr1	StringTie	exon	26183346	26183435	1000	+	.	gene_id "MSTRG.2060"; transcript_id "MSTRG.2060.101"; exon_number "8";
chr1	StringTie	exon	26183729	26183830	1000	+	.	gene_id "MSTRG.2060"; transcript_id "MSTRG.2060.101"; exon_number "9";
chr1	StringTie	exon	26184071	26184507	1000	+	.	gene_id "MSTRG.2060"; transcript_id "MSTRG.2060.101"; exon_number "10";
chr1	StringTie	exon	26184585	26184612	1000	+	.	gene_id "MSTRG.2060"; transcript_id "MSTRG.2060.101"; exon_number "11";
chr1	StringTie	exon	26185014	26185186	1000	+	.	gene_id "MSTRG.2060"; transcript_id "MSTRG.2060.101"; exon_number "12";
chr1	StringTie	exon	26187168	26187241	1000	+	.	gene_id "MSTRG.2060"; transcript_id "MSTRG.2060.101"; exon_number "13";
chr1	StringTie	exon	26187411	26187417	1000	+	.	gene_id "MSTRG.2060"; transcript_id "MSTRG.2060.101"; exon_number "14";
chr1	StringTie	exon	26188661	26188697	1000	+	.	gene_id "MSTRG.2060"; transcript_id "MSTRG.2060.101"; exon_number "15";
chr1	StringTie	exon	26188772	26188953	1000	+	.	gene_id "MSTRG.2060"; transcript_id "MSTRG.2060.101"; exon_number "16";
chr1	StringTie	exon	26189279	26189892	1000	+	.	gene_id "MSTRG.2060"; transcript_id "MSTRG.2060.101"; exon_number "17";
chr1	StringTie	transcript	26177474	26189888	1000	+	.	gene_id "MSTRG.2060"; transcript_id "MSTRG.2060.102";
chr1	StringTie	exon	26177474	26177599	1000	+	.	gene_id "MSTRG.2060"; transcript_id "MSTRG.2060.102"; exon_number "1";
chr1	StringTie	exon	26180453	26180610	1000	+	.	gene_id "MSTRG.2060"; transcript_id "MSTRG.2060.102"; exon_number "2";
chr1	StringTie	exon	26180715	26180896	1000	+	.	gene_id "MSTRG.2060"; transcript_id "MSTRG.2060.102"; exon_number "3";
chr1	StringTie	exon	26181857	26181941	1000	+	.	gene_id "MSTRG.2060"; transcript_id "MSTRG.2060.102"; exon_number "4";
chr1	StringTie	exon	26182480	26182584	1000	+	.	gene_id "MSTRG.2060"; transcript_id "MSTRG.2060.102"; exon_number "5";
chr1	StringTie	exon	26183197	26183256	1000	+	.	gene_id "MSTRG.2060"; transcript_id "MSTRG.2060.102"; exon_number "6";
chr1	StringTie	exon	26183346	26183414	1000	+	.	gene_id "MSTRG.2060"; transcript_id "MSTRG.2060.102"; exon_number "7";
chr1	StringTie	exon	26183729	26183830	1000	+	.	gene_id "MSTRG.2060"; transcript_id "MSTRG.2060.102"; exon_number "8";
chr1	StringTie	exon	26184071	26184141	1000	+	.	gene_id "MSTRG.2060"; transcript_id "MSTRG.2060.102"; exon_number "9";
chr1	StringTie	exon	26184214	26184287	1000	+	.	gene_id "MSTRG.2060"; transcript_id "MSTRG.2060.102"; exon_number "10";
chr1	StringTie	exon	26184401	26184507	1000	+	.	gene_id "MSTRG.2060"; transcript_id "MSTRG.2060.102"; exon_number "11";
chr1	StringTie	exon	26184585	26184612	1000	+	.	gene_id "MSTRG.2060"; transcript_id "MSTRG.2060.102"; exon_number "12";
chr1	StringTie	exon	26185014	26185186	1000	+	.	gene_id "MSTRG.2060"; transcript_id "MSTRG.2060.102"; exon_number "13";
chr1	StringTie	exon	26187168	26187241	1000	+	.	gene_id "MSTRG.2060"; transcript_id "MSTRG.2060.102"; exon_number "14";
chr1	StringTie	exon	26187411	26187482	1000	+	.	gene_id "MSTRG.2060"; transcript_id "MSTRG.2060.102"; exon_number "15";
chr1	StringTie	exon	26188234	26188307	1000	+	.	gene_id "MSTRG.2060"; transcript_id "MSTRG.2060.102"; exon_number "16";
chr1	StringTie	exon	26188442	26188503	1000	+	.	gene_id "MSTRG.2060"; transcript_id "MSTRG.2060.102"; exon_number "17";
chr1	StringTie	exon	26188598	26188697	1000	+	.	gene_id "MSTRG.2060"; transcript_id "MSTRG.2060.102"; exon_number "18";
chr1	StringTie	exon	26188772	26188953	1000	+	.	gene_id "MSTRG.2060"; transcript_id "MSTRG.2060.102"; exon_number "19";
chr1	StringTie	exon	26189279	26189888	1000	+	.	gene_id "MSTRG.2060"; transcript_id "MSTRG.2060.102"; exon_number "20";
chr1	StringTie	transcript	26177474	26189884	1000	+	.	gene_id "MSTRG.2060"; transcript_id "MSTRG.2060.103";
chr1	StringTie	exon	26177474	26177580	1000	+	.	gene_id "MSTRG.2060"; transcript_id "MSTRG.2060.103"; exon_number "1";
chr1	StringTie	exon	26180453	26180610	1000	+	.	gene_id "MSTRG.2060"; transcript_id "MSTRG.2060.103"; exon_number "2";
chr1	StringTie	exon	26180715	26180896	1000	+	.	gene_id "MSTRG.2060"; transcript_id "MSTRG.2060.103"; exon_number "3";
chr1	StringTie	exon	26181857	26181941	1000	+	.	gene_id "MSTRG.2060"; transcript_id "MSTRG.2060.103"; exon_number "4";
chr1	StringTie	exon	26182361	26182402	1000	+	.	gene_id "MSTRG.2060"; transcript_id "MSTRG.2060.103"; exon_number "5";
chr1	StringTie	exon	26182480	26182584	1000	+	.	gene_id "MSTRG.2060"; transcript_id "MSTRG.2060.103"; exon_number "6";
chr1	StringTie	exon	26183197	26183256	1000	+	.	gene_id "MSTRG.2060"; transcript_id "MSTRG.2060.103"; exon_number "7";
chr1	StringTie	exon	26183346	26183435	1000	+	.	gene_id "MSTRG.2060"; transcript_id "MSTRG.2060.103"; exon_number "8";
chr1	StringTie	exon	26183729	26183830	1000	+	.	gene_id "MSTRG.2060"; transcript_id "MSTRG.2060.103"; exon_number "9";
chr1	StringTie	exon	26184071	26184507	1000	+	.	gene_id "MSTRG.2060"; transcript_id "MSTRG.2060.103"; exon_number "10";
chr1	StringTie	exon	26184585	26184612	1000	+	.	gene_id "MSTRG.2060"; transcript_id "MSTRG.2060.103"; exon_number "11";
chr1	StringTie	exon	26185014	26185186	1000	+	.	gene_id "MSTRG.2060"; transcript_id "MSTRG.2060.103"; exon_number "12";
chr1	StringTie	exon	26187168	26187241	1000	+	.	gene_id "MSTRG.2060"; transcript_id "MSTRG.2060.103"; exon_number "13";
chr1	StringTie	exon	26187411	26187482	1000	+	.	gene_id "MSTRG.2060"; transcript_id "MSTRG.2060.103"; exon_number "14";
chr1	StringTie	exon	26188234	26188307	1000	+	.	gene_id "MSTRG.2060"; transcript_id "MSTRG.2060.103"; exon_number "15";
chr1	StringTie	exon	26188442	26188503	1000	+	.	gene_id "MSTRG.2060"; transcript_id "MSTRG.2060.103"; exon_number "16";
chr1	StringTie	exon	26188598	26188697	1000	+	.	gene_id "MSTRG.2060"; transcript_id "MSTRG.2060.103"; exon_number "17";
chr1	StringTie	exon	26188772	26188953	1000	+	.	gene_id "MSTRG.2060"; transcript_id "MSTRG.2060.103"; exon_number "18";
chr1	StringTie	exon	26189279	26189413	1000	+	.	gene_id "MSTRG.2060"; transcript_id "MSTRG.2060.103"; exon_number "19";
chr1	StringTie	exon	26189454	26189884	1000	+	.	gene_id "MSTRG.2060"; transcript_id "MSTRG.2060.103"; exon_number "20";
chr1	StringTie	transcript	26177479	26189888	1000	+	.	gene_id "MSTRG.2060"; transcript_id "MSTRG.2060.104";
chr1	StringTie	exon	26177479	26177599	1000	+	.	gene_id "MSTRG.2060"; transcript_id "MSTRG.2060.104"; exon_number "1";
chr1	StringTie	exon	26180453	26180610	1000	+	.	gene_id "MSTRG.2060"; transcript_id "MSTRG.2060.104"; exon_number "2";
chr1	StringTie	exon	26180715	26180896	1000	+	.	gene_id "MSTRG.2060"; transcript_id "MSTRG.2060.104"; exon_number "3";
chr1	StringTie	exon	26181857	26181941	1000	+	.	gene_id "MSTRG.2060"; transcript_id "MSTRG.2060.104"; exon_number "4";
chr1	StringTie	exon	26182361	26182402	1000	+	.	gene_id "MSTRG.2060"; transcript_id "MSTRG.2060.104"; exon_number "5";
chr1	StringTie	exon	26182480	26182584	1000	+	.	gene_id "MSTRG.2060"; transcript_id "MSTRG.2060.104"; exon_number "6";
chr1	StringTie	exon	26183197	26183256	1000	+	.	gene_id "MSTRG.2060"; transcript_id "MSTRG.2060.104"; exon_number "7";
chr1	StringTie	exon	26183346	26183414	1000	+	.	gene_id "MSTRG.2060"; transcript_id "MSTRG.2060.104"; exon_number "8";
chr1	StringTie	exon	26183729	26183830	1000	+	.	gene_id "MSTRG.2060"; transcript_id "MSTRG.2060.104"; exon_number "9";
chr1	StringTie	exon	26184071	26184141	1000	+	.	gene_id "MSTRG.2060"; transcript_id "MSTRG.2060.104"; exon_number "10";
chr1	StringTie	exon	26184214	26184507	1000	+	.	gene_id "MSTRG.2060"; transcript_id "MSTRG.2060.104"; exon_number "11";
chr1	StringTie	exon	26184585	26184612	1000	+	.	gene_id "MSTRG.2060"; transcript_id "MSTRG.2060.104"; exon_number "12";
chr1	StringTie	exon	26185014	26185186	1000	+	.	gene_id "MSTRG.2060"; transcript_id "MSTRG.2060.104"; exon_number "13";
chr1	StringTie	exon	26188234	26188307	1000	+	.	gene_id "MSTRG.2060"; transcript_id "MSTRG.2060.104"; exon_number "14";
chr1	StringTie	exon	26188442	26188503	1000	+	.	gene_id "MSTRG.2060"; transcript_id "MSTRG.2060.104"; exon_number "15";
chr1	StringTie	exon	26188598	26188953	1000	+	.	gene_id "MSTRG.2060"; transcript_id "MSTRG.2060.104"; exon_number "16";
chr1	StringTie	exon	26189279	26189888	1000	+	.	gene_id "MSTRG.2060"; transcript_id "MSTRG.2060.104"; exon_number "17";
chr1	StringTie	transcript	26177480	26189884	1000	+	.	gene_id "MSTRG.2060"; transcript_id "MSTRG.2060.105";
chr1	StringTie	exon	26177480	26177599	1000	+	.	gene_id "MSTRG.2060"; transcript_id "MSTRG.2060.105"; exon_number "1";
chr1	StringTie	exon	26180453	26180604	1000	+	.	gene_id "MSTRG.2060"; transcript_id "MSTRG.2060.105"; exon_number "2";
chr1	StringTie	exon	26180723	26180896	1000	+	.	gene_id "MSTRG.2060"; transcript_id "MSTRG.2060.105"; exon_number "3";
chr1	StringTie	exon	26181857	26181941	1000	+	.	gene_id "MSTRG.2060"; transcript_id "MSTRG.2060.105"; exon_number "4";
chr1	StringTie	exon	26182361	26182402	1000	+	.	gene_id "MSTRG.2060"; transcript_id "MSTRG.2060.105"; exon_number "5";
chr1	StringTie	exon	26182480	26182584	1000	+	.	gene_id "MSTRG.2060"; transcript_id "MSTRG.2060.105"; exon_number "6";
chr1	StringTie	exon	26183197	26183256	1000	+	.	gene_id "MSTRG.2060"; transcript_id "MSTRG.2060.105"; exon_number "7";
chr1	StringTie	exon	26183346	26183414	1000	+	.	gene_id "MSTRG.2060"; transcript_id "MSTRG.2060.105"; exon_number "8";
chr1	StringTie	exon	26183729	26183830	1000	+	.	gene_id "MSTRG.2060"; transcript_id "MSTRG.2060.105"; exon_number "9";
chr1	StringTie	exon	26184071	26184141	1000	+	.	gene_id "MSTRG.2060"; transcript_id "MSTRG.2060.105"; exon_number "10";
chr1	StringTie	exon	26184214	26184287	1000	+	.	gene_id "MSTRG.2060"; transcript_id "MSTRG.2060.105"; exon_number "11";
chr1	StringTie	exon	26184401	26184507	1000	+	.	gene_id "MSTRG.2060"; transcript_id "MSTRG.2060.105"; exon_number "12";
chr1	StringTie	exon	26184585	26184612	1000	+	.	gene_id "MSTRG.2060"; transcript_id "MSTRG.2060.105"; exon_number "13";
chr1	StringTie	exon	26185014	26185186	1000	+	.	gene_id "MSTRG.2060"; transcript_id "MSTRG.2060.105"; exon_number "14";
chr1	StringTie	exon	26187168	26187241	1000	+	.	gene_id "MSTRG.2060"; transcript_id "MSTRG.2060.105"; exon_number "15";
chr1	StringTie	exon	26187411	26187482	1000	+	.	gene_id "MSTRG.2060"; transcript_id "MSTRG.2060.105"; exon_number "16";
chr1	StringTie	exon	26188234	26188307	1000	+	.	gene_id "MSTRG.2060"; transcript_id "MSTRG.2060.105"; exon_number "17";
chr1	StringTie	exon	26188442	26188503	1000	+	.	gene_id "MSTRG.2060"; transcript_id "MSTRG.2060.105"; exon_number "18";
chr1	StringTie	exon	26188598	26188697	1000	+	.	gene_id "MSTRG.2060"; transcript_id "MSTRG.2060.105"; exon_number "19";
chr1	StringTie	exon	26188772	26188953	1000	+	.	gene_id "MSTRG.2060"; transcript_id "MSTRG.2060.105"; exon_number "20";
chr1	StringTie	exon	26189279	26189884	1000	+	.	gene_id "MSTRG.2060"; transcript_id "MSTRG.2060.105"; exon_number "21";
chr1	StringTie	transcript	26177481	26189887	1000	+	.	gene_id "MSTRG.2060"; transcript_id "MSTRG.2060.106";
chr1	StringTie	exon	26177481	26177599	1000	+	.	gene_id "MSTRG.2060"; transcript_id "MSTRG.2060.106"; exon_number "1";
chr1	StringTie	exon	26180453	26180610	1000	+	.	gene_id "MSTRG.2060"; transcript_id "MSTRG.2060.106"; exon_number "2";
chr1	StringTie	exon	26180715	26180896	1000	+	.	gene_id "MSTRG.2060"; transcript_id "MSTRG.2060.106"; exon_number "3";
chr1	StringTie	exon	26181857	26181941	1000	+	.	gene_id "MSTRG.2060"; transcript_id "MSTRG.2060.106"; exon_number "4";
chr1	StringTie	exon	26182361	26182402	1000	+	.	gene_id "MSTRG.2060"; transcript_id "MSTRG.2060.106"; exon_number "5";
chr1	StringTie	exon	26182480	26182584	1000	+	.	gene_id "MSTRG.2060"; transcript_id "MSTRG.2060.106"; exon_number "6";
chr1	StringTie	exon	26183197	26183256	1000	+	.	gene_id "MSTRG.2060"; transcript_id "MSTRG.2060.106"; exon_number "7";
chr1	StringTie	exon	26183346	26183414	1000	+	.	gene_id "MSTRG.2060"; transcript_id "MSTRG.2060.106"; exon_number "8";
chr1	StringTie	exon	26183729	26183830	1000	+	.	gene_id "MSTRG.2060"; transcript_id "MSTRG.2060.106"; exon_number "9";
chr1	StringTie	exon	26184071	26184141	1000	+	.	gene_id "MSTRG.2060"; transcript_id "MSTRG.2060.106"; exon_number "10";
chr1	StringTie	exon	26184214	26184287	1000	+	.	gene_id "MSTRG.2060"; transcript_id "MSTRG.2060.106"; exon_number "11";
chr1	StringTie	exon	26184401	26184507	1000	+	.	gene_id "MSTRG.2060"; transcript_id "MSTRG.2060.106"; exon_number "12";
chr1	StringTie	exon	26184585	26184612	1000	+	.	gene_id "MSTRG.2060"; transcript_id "MSTRG.2060.106"; exon_number "13";
chr1	StringTie	exon	26185014	26185186	1000	+	.	gene_id "MSTRG.2060"; transcript_id "MSTRG.2060.106"; exon_number "14";
chr1	StringTie	exon	26187168	26187241	1000	+	.	gene_id "MSTRG.2060"; transcript_id "MSTRG.2060.106"; exon_number "15";
chr1	StringTie	exon	26187411	26187482	1000	+	.	gene_id "MSTRG.2060"; transcript_id "MSTRG.2060.106"; exon_number "16";
chr1	StringTie	exon	26188234	26188307	1000	+	.	gene_id "MSTRG.2060"; transcript_id "MSTRG.2060.106"; exon_number "17";
chr1	StringTie	exon	26188442	26188503	1000	+	.	gene_id "MSTRG.2060"; transcript_id "MSTRG.2060.106"; exon_number "18";
chr1	StringTie	exon	26188598	26188697	1000	+	.	gene_id "MSTRG.2060"; transcript_id "MSTRG.2060.106"; exon_number "19";
chr1	StringTie	exon	26188776	26188953	1000	+	.	gene_id "MSTRG.2060"; transcript_id "MSTRG.2060.106"; exon_number "20";
chr1	StringTie	exon	26189279	26189887	1000	+	.	gene_id "MSTRG.2060"; transcript_id "MSTRG.2060.106"; exon_number "21";
chr1	StringTie	transcript	26177481	26189887	1000	+	.	gene_id "MSTRG.2060"; transcript_id "MSTRG.2060.107";
chr1	StringTie	exon	26177481	26177599	1000	+	.	gene_id "MSTRG.2060"; transcript_id "MSTRG.2060.107"; exon_number "1";
chr1	StringTie	exon	26180453	26180610	1000	+	.	gene_id "MSTRG.2060"; transcript_id "MSTRG.2060.107"; exon_number "2";
chr1	StringTie	exon	26180715	26180896	1000	+	.	gene_id "MSTRG.2060"; transcript_id "MSTRG.2060.107"; exon_number "3";
chr1	StringTie	exon	26181857	26181941	1000	+	.	gene_id "MSTRG.2060"; transcript_id "MSTRG.2060.107"; exon_number "4";
chr1	StringTie	exon	26182361	26182402	1000	+	.	gene_id "MSTRG.2060"; transcript_id "MSTRG.2060.107"; exon_number "5";
chr1	StringTie	exon	26182480	26182584	1000	+	.	gene_id "MSTRG.2060"; transcript_id "MSTRG.2060.107"; exon_number "6";
chr1	StringTie	exon	26183197	26183256	1000	+	.	gene_id "MSTRG.2060"; transcript_id "MSTRG.2060.107"; exon_number "7";
chr1	StringTie	exon	26183346	26183414	1000	+	.	gene_id "MSTRG.2060"; transcript_id "MSTRG.2060.107"; exon_number "8";
chr1	StringTie	exon	26183729	26183830	1000	+	.	gene_id "MSTRG.2060"; transcript_id "MSTRG.2060.107"; exon_number "9";
chr1	StringTie	exon	26184071	26184141	1000	+	.	gene_id "MSTRG.2060"; transcript_id "MSTRG.2060.107"; exon_number "10";
chr1	StringTie	exon	26184485	26184507	1000	+	.	gene_id "MSTRG.2060"; transcript_id "MSTRG.2060.107"; exon_number "11";
chr1	StringTie	exon	26184585	26184612	1000	+	.	gene_id "MSTRG.2060"; transcript_id "MSTRG.2060.107"; exon_number "12";
chr1	StringTie	exon	26185014	26185186	1000	+	.	gene_id "MSTRG.2060"; transcript_id "MSTRG.2060.107"; exon_number "13";
chr1	StringTie	exon	26187168	26187241	1000	+	.	gene_id "MSTRG.2060"; transcript_id "MSTRG.2060.107"; exon_number "14";
chr1	StringTie	exon	26187411	26187482	1000	+	.	gene_id "MSTRG.2060"; transcript_id "MSTRG.2060.107"; exon_number "15";
chr1	StringTie	exon	26188234	26188307	1000	+	.	gene_id "MSTRG.2060"; transcript_id "MSTRG.2060.107"; exon_number "16";
chr1	StringTie	exon	26188442	26188503	1000	+	.	gene_id "MSTRG.2060"; transcript_id "MSTRG.2060.107"; exon_number "17";
chr1	StringTie	exon	26188598	26188953	1000	+	.	gene_id "MSTRG.2060"; transcript_id "MSTRG.2060.107"; exon_number "18";
chr1	StringTie	exon	26189279	26189887	1000	+	.	gene_id "MSTRG.2060"; transcript_id "MSTRG.2060.107"; exon_number "19";
chr1	StringTie	transcript	26177481	26189846	1000	+	.	gene_id "MSTRG.2060"; transcript_id "MSTRG.2060.108";
chr1	StringTie	exon	26177481	26177599	1000	+	.	gene_id "MSTRG.2060"; transcript_id "MSTRG.2060.108"; exon_number "1";
chr1	StringTie	exon	26180453	26180610	1000	+	.	gene_id "MSTRG.2060"; transcript_id "MSTRG.2060.108"; exon_number "2";
chr1	StringTie	exon	26180715	26180896	1000	+	.	gene_id "MSTRG.2060"; transcript_id "MSTRG.2060.108"; exon_number "3";
chr1	StringTie	exon	26181857	26181941	1000	+	.	gene_id "MSTRG.2060"; transcript_id "MSTRG.2060.108"; exon_number "4";
chr1	StringTie	exon	26182361	26182402	1000	+	.	gene_id "MSTRG.2060"; transcript_id "MSTRG.2060.108"; exon_number "5";
chr1	StringTie	exon	26182480	26182584	1000	+	.	gene_id "MSTRG.2060"; transcript_id "MSTRG.2060.108"; exon_number "6";
chr1	StringTie	exon	26183197	26183256	1000	+	.	gene_id "MSTRG.2060"; transcript_id "MSTRG.2060.108"; exon_number "7";
chr1	StringTie	exon	26183346	26183414	1000	+	.	gene_id "MSTRG.2060"; transcript_id "MSTRG.2060.108"; exon_number "8";
chr1	StringTie	exon	26183729	26183830	1000	+	.	gene_id "MSTRG.2060"; transcript_id "MSTRG.2060.108"; exon_number "9";
chr1	StringTie	exon	26184071	26184141	1000	+	.	gene_id "MSTRG.2060"; transcript_id "MSTRG.2060.108"; exon_number "10";
chr1	StringTie	exon	26184214	26184507	1000	+	.	gene_id "MSTRG.2060"; transcript_id "MSTRG.2060.108"; exon_number "11";
chr1	StringTie	exon	26184585	26184612	1000	+	.	gene_id "MSTRG.2060"; transcript_id "MSTRG.2060.108"; exon_number "12";
chr1	StringTie	exon	26185014	26185186	1000	+	.	gene_id "MSTRG.2060"; transcript_id "MSTRG.2060.108"; exon_number "13";
chr1	StringTie	exon	26187168	26187241	1000	+	.	gene_id "MSTRG.2060"; transcript_id "MSTRG.2060.108"; exon_number "14";
chr1	StringTie	exon	26187411	26187482	1000	+	.	gene_id "MSTRG.2060"; transcript_id "MSTRG.2060.108"; exon_number "15";
chr1	StringTie	exon	26188234	26188307	1000	+	.	gene_id "MSTRG.2060"; transcript_id "MSTRG.2060.108"; exon_number "16";
chr1	StringTie	exon	26188442	26188503	1000	+	.	gene_id "MSTRG.2060"; transcript_id "MSTRG.2060.108"; exon_number "17";
chr1	StringTie	exon	26188772	26188953	1000	+	.	gene_id "MSTRG.2060"; transcript_id "MSTRG.2060.108"; exon_number "18";
chr1	StringTie	exon	26189279	26189846	1000	+	.	gene_id "MSTRG.2060"; transcript_id "MSTRG.2060.108"; exon_number "19";
chr1	StringTie	transcript	26177481	26189884	1000	+	.	gene_id "MSTRG.2060"; transcript_id "MSTRG.2060.109";
chr1	StringTie	exon	26177481	26177599	1000	+	.	gene_id "MSTRG.2060"; transcript_id "MSTRG.2060.109"; exon_number "1";
chr1	StringTie	exon	26180453	26180610	1000	+	.	gene_id "MSTRG.2060"; transcript_id "MSTRG.2060.109"; exon_number "2";
chr1	StringTie	exon	26180715	26180896	1000	+	.	gene_id "MSTRG.2060"; transcript_id "MSTRG.2060.109"; exon_number "3";
chr1	StringTie	exon	26181857	26181941	1000	+	.	gene_id "MSTRG.2060"; transcript_id "MSTRG.2060.109"; exon_number "4";
chr1	StringTie	exon	26182361	26182402	1000	+	.	gene_id "MSTRG.2060"; transcript_id "MSTRG.2060.109"; exon_number "5";
chr1	StringTie	exon	26182480	26182584	1000	+	.	gene_id "MSTRG.2060"; transcript_id "MSTRG.2060.109"; exon_number "6";
chr1	StringTie	exon	26183197	26183256	1000	+	.	gene_id "MSTRG.2060"; transcript_id "MSTRG.2060.109"; exon_number "7";
chr1	StringTie	exon	26183346	26183414	1000	+	.	gene_id "MSTRG.2060"; transcript_id "MSTRG.2060.109"; exon_number "8";
chr1	StringTie	exon	26183729	26183830	1000	+	.	gene_id "MSTRG.2060"; transcript_id "MSTRG.2060.109"; exon_number "9";
chr1	StringTie	exon	26184071	26184141	1000	+	.	gene_id "MSTRG.2060"; transcript_id "MSTRG.2060.109"; exon_number "10";
chr1	StringTie	exon	26184214	26184287	1000	+	.	gene_id "MSTRG.2060"; transcript_id "MSTRG.2060.109"; exon_number "11";
chr1	StringTie	exon	26184401	26184507	1000	+	.	gene_id "MSTRG.2060"; transcript_id "MSTRG.2060.109"; exon_number "12";
chr1	StringTie	exon	26184585	26184612	1000	+	.	gene_id "MSTRG.2060"; transcript_id "MSTRG.2060.109"; exon_number "13";
chr1	StringTie	exon	26185014	26185186	1000	+	.	gene_id "MSTRG.2060"; transcript_id "MSTRG.2060.109"; exon_number "14";
chr1	StringTie	exon	26187168	26187241	1000	+	.	gene_id "MSTRG.2060"; transcript_id "MSTRG.2060.109"; exon_number "15";
chr1	StringTie	exon	26187411	26187482	1000	+	.	gene_id "MSTRG.2060"; transcript_id "MSTRG.2060.109"; exon_number "16";
chr1	StringTie	exon	26188234	26188307	1000	+	.	gene_id "MSTRG.2060"; transcript_id "MSTRG.2060.109"; exon_number "17";
chr1	StringTie	exon	26188442	26188503	1000	+	.	gene_id "MSTRG.2060"; transcript_id "MSTRG.2060.109"; exon_number "18";
chr1	StringTie	exon	26188838	26188953	1000	+	.	gene_id "MSTRG.2060"; transcript_id "MSTRG.2060.109"; exon_number "19";
chr1	StringTie	exon	26189279	26189884	1000	+	.	gene_id "MSTRG.2060"; transcript_id "MSTRG.2060.109"; exon_number "20";
chr1	StringTie	transcript	26169904	26190005	1000	+	.	gene_id "MSTRG.2060"; transcript_id "MSTRG.2060.11";
chr1	StringTie	exon	26169904	26170183	1000	+	.	gene_id "MSTRG.2060"; transcript_id "MSTRG.2060.11"; exon_number "1";
chr1	StringTie	exon	26170418	26170480	1000	+	.	gene_id "MSTRG.2060"; transcript_id "MSTRG.2060.11"; exon_number "2";
chr1	StringTie	exon	26170575	26171341	1000	+	.	gene_id "MSTRG.2060"; transcript_id "MSTRG.2060.11"; exon_number "3";
chr1	StringTie	exon	26174000	26174317	1000	+	.	gene_id "MSTRG.2060"; transcript_id "MSTRG.2060.11"; exon_number "4";
chr1	StringTie	exon	26177427	26177580	1000	+	.	gene_id "MSTRG.2060"; transcript_id "MSTRG.2060.11"; exon_number "5";
chr1	StringTie	exon	26180453	26180610	1000	+	.	gene_id "MSTRG.2060"; transcript_id "MSTRG.2060.11"; exon_number "6";
chr1	StringTie	exon	26180715	26180896	1000	+	.	gene_id "MSTRG.2060"; transcript_id "MSTRG.2060.11"; exon_number "7";
chr1	StringTie	exon	26181857	26181941	1000	+	.	gene_id "MSTRG.2060"; transcript_id "MSTRG.2060.11"; exon_number "8";
chr1	StringTie	exon	26182361	26182402	1000	+	.	gene_id "MSTRG.2060"; transcript_id "MSTRG.2060.11"; exon_number "9";
chr1	StringTie	exon	26182480	26182584	1000	+	.	gene_id "MSTRG.2060"; transcript_id "MSTRG.2060.11"; exon_number "10";
chr1	StringTie	exon	26183197	26183256	1000	+	.	gene_id "MSTRG.2060"; transcript_id "MSTRG.2060.11"; exon_number "11";
chr1	StringTie	exon	26183346	26183414	1000	+	.	gene_id "MSTRG.2060"; transcript_id "MSTRG.2060.11"; exon_number "12";
chr1	StringTie	exon	26183729	26183830	1000	+	.	gene_id "MSTRG.2060"; transcript_id "MSTRG.2060.11"; exon_number "13";
chr1	StringTie	exon	26184071	26184141	1000	+	.	gene_id "MSTRG.2060"; transcript_id "MSTRG.2060.11"; exon_number "14";
chr1	StringTie	exon	26184214	26184287	1000	+	.	gene_id "MSTRG.2060"; transcript_id "MSTRG.2060.11"; exon_number "15";
chr1	StringTie	exon	26184401	26184507	1000	+	.	gene_id "MSTRG.2060"; transcript_id "MSTRG.2060.11"; exon_number "16";
chr1	StringTie	exon	26184585	26184612	1000	+	.	gene_id "MSTRG.2060"; transcript_id "MSTRG.2060.11"; exon_number "17";
chr1	StringTie	exon	26185014	26185186	1000	+	.	gene_id "MSTRG.2060"; transcript_id "MSTRG.2060.11"; exon_number "18";
chr1	StringTie	exon	26187168	26187241	1000	+	.	gene_id "MSTRG.2060"; transcript_id "MSTRG.2060.11"; exon_number "19";
chr1	StringTie	exon	26187411	26187482	1000	+	.	gene_id "MSTRG.2060"; transcript_id "MSTRG.2060.11"; exon_number "20";
chr1	StringTie	exon	26188234	26188307	1000	+	.	gene_id "MSTRG.2060"; transcript_id "MSTRG.2060.11"; exon_number "21";
chr1	StringTie	exon	26188442	26188503	1000	+	.	gene_id "MSTRG.2060"; transcript_id "MSTRG.2060.11"; exon_number "22";
chr1	StringTie	exon	26188598	26188697	1000	+	.	gene_id "MSTRG.2060"; transcript_id "MSTRG.2060.11"; exon_number "23";
chr1	StringTie	exon	26188772	26188953	1000	+	.	gene_id "MSTRG.2060"; transcript_id "MSTRG.2060.11"; exon_number "24";
chr1	StringTie	exon	26189279	26190005	1000	+	.	gene_id "MSTRG.2060"; transcript_id "MSTRG.2060.11"; exon_number "25";
chr1	StringTie	transcript	26177481	26189884	1000	+	.	gene_id "MSTRG.2060"; transcript_id "MSTRG.2060.110";
chr1	StringTie	exon	26177481	26177599	1000	+	.	gene_id "MSTRG.2060"; transcript_id "MSTRG.2060.110"; exon_number "1";
chr1	StringTie	exon	26180453	26180610	1000	+	.	gene_id "MSTRG.2060"; transcript_id "MSTRG.2060.110"; exon_number "2";
chr1	StringTie	exon	26180715	26180896	1000	+	.	gene_id "MSTRG.2060"; transcript_id "MSTRG.2060.110"; exon_number "3";
chr1	StringTie	exon	26181857	26182082	1000	+	.	gene_id "MSTRG.2060"; transcript_id "MSTRG.2060.110"; exon_number "4";
chr1	StringTie	exon	26182361	26182402	1000	+	.	gene_id "MSTRG.2060"; transcript_id "MSTRG.2060.110"; exon_number "5";
chr1	StringTie	exon	26182480	26182584	1000	+	.	gene_id "MSTRG.2060"; transcript_id "MSTRG.2060.110"; exon_number "6";
chr1	StringTie	exon	26183197	26183256	1000	+	.	gene_id "MSTRG.2060"; transcript_id "MSTRG.2060.110"; exon_number "7";
chr1	StringTie	exon	26183346	26183414	1000	+	.	gene_id "MSTRG.2060"; transcript_id "MSTRG.2060.110"; exon_number "8";
chr1	StringTie	exon	26183729	26183830	1000	+	.	gene_id "MSTRG.2060"; transcript_id "MSTRG.2060.110"; exon_number "9";
chr1	StringTie	exon	26184071	26184141	1000	+	.	gene_id "MSTRG.2060"; transcript_id "MSTRG.2060.110"; exon_number "10";
chr1	StringTie	exon	26184214	26184287	1000	+	.	gene_id "MSTRG.2060"; transcript_id "MSTRG.2060.110"; exon_number "11";
chr1	StringTie	exon	26184401	26184507	1000	+	.	gene_id "MSTRG.2060"; transcript_id "MSTRG.2060.110"; exon_number "12";
chr1	StringTie	exon	26184585	26184612	1000	+	.	gene_id "MSTRG.2060"; transcript_id "MSTRG.2060.110"; exon_number "13";
chr1	StringTie	exon	26187168	26187241	1000	+	.	gene_id "MSTRG.2060"; transcript_id "MSTRG.2060.110"; exon_number "14";
chr1	StringTie	exon	26187411	26187482	1000	+	.	gene_id "MSTRG.2060"; transcript_id "MSTRG.2060.110"; exon_number "15";
chr1	StringTie	exon	26188234	26188307	1000	+	.	gene_id "MSTRG.2060"; transcript_id "MSTRG.2060.110"; exon_number "16";
chr1	StringTie	exon	26188442	26188503	1000	+	.	gene_id "MSTRG.2060"; transcript_id "MSTRG.2060.110"; exon_number "17";
chr1	StringTie	exon	26188598	26188697	1000	+	.	gene_id "MSTRG.2060"; transcript_id "MSTRG.2060.110"; exon_number "18";
chr1	StringTie	exon	26188772	26188953	1000	+	.	gene_id "MSTRG.2060"; transcript_id "MSTRG.2060.110"; exon_number "19";
chr1	StringTie	exon	26189279	26189884	1000	+	.	gene_id "MSTRG.2060"; transcript_id "MSTRG.2060.110"; exon_number "20";
chr1	StringTie	transcript	26177483	26189884	1000	+	.	gene_id "MSTRG.2060"; transcript_id "MSTRG.2060.111";
chr1	StringTie	exon	26177483	26177580	1000	+	.	gene_id "MSTRG.2060"; transcript_id "MSTRG.2060.111"; exon_number "1";
chr1	StringTie	exon	26180453	26180610	1000	+	.	gene_id "MSTRG.2060"; transcript_id "MSTRG.2060.111"; exon_number "2";
chr1	StringTie	exon	26180715	26180892	1000	+	.	gene_id "MSTRG.2060"; transcript_id "MSTRG.2060.111"; exon_number "3";
chr1	StringTie	exon	26181857	26181941	1000	+	.	gene_id "MSTRG.2060"; transcript_id "MSTRG.2060.111"; exon_number "4";
chr1	StringTie	exon	26182361	26182584	1000	+	.	gene_id "MSTRG.2060"; transcript_id "MSTRG.2060.111"; exon_number "5";
chr1	StringTie	exon	26183197	26183256	1000	+	.	gene_id "MSTRG.2060"; transcript_id "MSTRG.2060.111"; exon_number "6";
chr1	StringTie	exon	26183346	26183414	1000	+	.	gene_id "MSTRG.2060"; transcript_id "MSTRG.2060.111"; exon_number "7";
chr1	StringTie	exon	26183729	26183830	1000	+	.	gene_id "MSTRG.2060"; transcript_id "MSTRG.2060.111"; exon_number "8";
chr1	StringTie	exon	26184071	26184141	1000	+	.	gene_id "MSTRG.2060"; transcript_id "MSTRG.2060.111"; exon_number "9";
chr1	StringTie	exon	26184214	26184287	1000	+	.	gene_id "MSTRG.2060"; transcript_id "MSTRG.2060.111"; exon_number "10";
chr1	StringTie	exon	26184401	26184507	1000	+	.	gene_id "MSTRG.2060"; transcript_id "MSTRG.2060.111"; exon_number "11";
chr1	StringTie	exon	26184585	26184612	1000	+	.	gene_id "MSTRG.2060"; transcript_id "MSTRG.2060.111"; exon_number "12";
chr1	StringTie	exon	26185014	26187241	1000	+	.	gene_id "MSTRG.2060"; transcript_id "MSTRG.2060.111"; exon_number "13";
chr1	StringTie	exon	26187411	26187482	1000	+	.	gene_id "MSTRG.2060"; transcript_id "MSTRG.2060.111"; exon_number "14";
chr1	StringTie	exon	26188234	26188307	1000	+	.	gene_id "MSTRG.2060"; transcript_id "MSTRG.2060.111"; exon_number "15";
chr1	StringTie	exon	26188442	26188503	1000	+	.	gene_id "MSTRG.2060"; transcript_id "MSTRG.2060.111"; exon_number "16";
chr1	StringTie	exon	26188598	26188697	1000	+	.	gene_id "MSTRG.2060"; transcript_id "MSTRG.2060.111"; exon_number "17";
chr1	StringTie	exon	26188772	26188953	1000	+	.	gene_id "MSTRG.2060"; transcript_id "MSTRG.2060.111"; exon_number "18";
chr1	StringTie	exon	26189279	26189884	1000	+	.	gene_id "MSTRG.2060"; transcript_id "MSTRG.2060.111"; exon_number "19";
chr1	StringTie	transcript	26177484	26189884	1000	+	.	gene_id "MSTRG.2060"; transcript_id "MSTRG.2060.112";
chr1	StringTie	exon	26177484	26177599	1000	+	.	gene_id "MSTRG.2060"; transcript_id "MSTRG.2060.112"; exon_number "1";
chr1	StringTie	exon	26180453	26180610	1000	+	.	gene_id "MSTRG.2060"; transcript_id "MSTRG.2060.112"; exon_number "2";
chr1	StringTie	exon	26180715	26180896	1000	+	.	gene_id "MSTRG.2060"; transcript_id "MSTRG.2060.112"; exon_number "3";
chr1	StringTie	exon	26181857	26181941	1000	+	.	gene_id "MSTRG.2060"; transcript_id "MSTRG.2060.112"; exon_number "4";
chr1	StringTie	exon	26182361	26182402	1000	+	.	gene_id "MSTRG.2060"; transcript_id "MSTRG.2060.112"; exon_number "5";
chr1	StringTie	exon	26182480	26182584	1000	+	.	gene_id "MSTRG.2060"; transcript_id "MSTRG.2060.112"; exon_number "6";
chr1	StringTie	exon	26183197	26183256	1000	+	.	gene_id "MSTRG.2060"; transcript_id "MSTRG.2060.112"; exon_number "7";
chr1	StringTie	exon	26183346	26183414	1000	+	.	gene_id "MSTRG.2060"; transcript_id "MSTRG.2060.112"; exon_number "8";
chr1	StringTie	exon	26183729	26183830	1000	+	.	gene_id "MSTRG.2060"; transcript_id "MSTRG.2060.112"; exon_number "9";
chr1	StringTie	exon	26184071	26184141	1000	+	.	gene_id "MSTRG.2060"; transcript_id "MSTRG.2060.112"; exon_number "10";
chr1	StringTie	exon	26184214	26184507	1000	+	.	gene_id "MSTRG.2060"; transcript_id "MSTRG.2060.112"; exon_number "11";
chr1	StringTie	exon	26184585	26184612	1000	+	.	gene_id "MSTRG.2060"; transcript_id "MSTRG.2060.112"; exon_number "12";
chr1	StringTie	exon	26185014	26185186	1000	+	.	gene_id "MSTRG.2060"; transcript_id "MSTRG.2060.112"; exon_number "13";
chr1	StringTie	exon	26187168	26187241	1000	+	.	gene_id "MSTRG.2060"; transcript_id "MSTRG.2060.112"; exon_number "14";
chr1	StringTie	exon	26187411	26187482	1000	+	.	gene_id "MSTRG.2060"; transcript_id "MSTRG.2060.112"; exon_number "15";
chr1	StringTie	exon	26188234	26188307	1000	+	.	gene_id "MSTRG.2060"; transcript_id "MSTRG.2060.112"; exon_number "16";
chr1	StringTie	exon	26188772	26188953	1000	+	.	gene_id "MSTRG.2060"; transcript_id "MSTRG.2060.112"; exon_number "17";
chr1	StringTie	exon	26189279	26189884	1000	+	.	gene_id "MSTRG.2060"; transcript_id "MSTRG.2060.112"; exon_number "18";
chr1	StringTie	transcript	26177487	26189922	1000	+	.	gene_id "MSTRG.2060"; transcript_id "MSTRG.2060.114";
chr1	StringTie	exon	26177487	26177580	1000	+	.	gene_id "MSTRG.2060"; transcript_id "MSTRG.2060.114"; exon_number "1";
chr1	StringTie	exon	26180453	26180610	1000	+	.	gene_id "MSTRG.2060"; transcript_id "MSTRG.2060.114"; exon_number "2";
chr1	StringTie	exon	26180723	26181941	1000	+	.	gene_id "MSTRG.2060"; transcript_id "MSTRG.2060.114"; exon_number "3";
chr1	StringTie	exon	26182361	26182402	1000	+	.	gene_id "MSTRG.2060"; transcript_id "MSTRG.2060.114"; exon_number "4";
chr1	StringTie	exon	26182480	26182584	1000	+	.	gene_id "MSTRG.2060"; transcript_id "MSTRG.2060.114"; exon_number "5";
chr1	StringTie	exon	26183197	26183256	1000	+	.	gene_id "MSTRG.2060"; transcript_id "MSTRG.2060.114"; exon_number "6";
chr1	StringTie	exon	26183346	26183414	1000	+	.	gene_id "MSTRG.2060"; transcript_id "MSTRG.2060.114"; exon_number "7";
chr1	StringTie	exon	26183729	26183830	1000	+	.	gene_id "MSTRG.2060"; transcript_id "MSTRG.2060.114"; exon_number "8";
chr1	StringTie	exon	26184071	26184287	1000	+	.	gene_id "MSTRG.2060"; transcript_id "MSTRG.2060.114"; exon_number "9";
chr1	StringTie	exon	26184401	26184507	1000	+	.	gene_id "MSTRG.2060"; transcript_id "MSTRG.2060.114"; exon_number "10";
chr1	StringTie	exon	26184585	26184612	1000	+	.	gene_id "MSTRG.2060"; transcript_id "MSTRG.2060.114"; exon_number "11";
chr1	StringTie	exon	26185014	26187241	1000	+	.	gene_id "MSTRG.2060"; transcript_id "MSTRG.2060.114"; exon_number "12";
chr1	StringTie	exon	26187411	26187482	1000	+	.	gene_id "MSTRG.2060"; transcript_id "MSTRG.2060.114"; exon_number "13";
chr1	StringTie	exon	26188234	26188307	1000	+	.	gene_id "MSTRG.2060"; transcript_id "MSTRG.2060.114"; exon_number "14";
chr1	StringTie	exon	26188442	26188503	1000	+	.	gene_id "MSTRG.2060"; transcript_id "MSTRG.2060.114"; exon_number "15";
chr1	StringTie	exon	26188598	26188697	1000	+	.	gene_id "MSTRG.2060"; transcript_id "MSTRG.2060.114"; exon_number "16";
chr1	StringTie	exon	26188772	26188953	1000	+	.	gene_id "MSTRG.2060"; transcript_id "MSTRG.2060.114"; exon_number "17";
chr1	StringTie	exon	26189279	26189922	1000	+	.	gene_id "MSTRG.2060"; transcript_id "MSTRG.2060.114"; exon_number "18";
chr1	StringTie	transcript	26177488	26189884	1000	+	.	gene_id "MSTRG.2060"; transcript_id "MSTRG.2060.115";
chr1	StringTie	exon	26177488	26177580	1000	+	.	gene_id "MSTRG.2060"; transcript_id "MSTRG.2060.115"; exon_number "1";
chr1	StringTie	exon	26180453	26180604	1000	+	.	gene_id "MSTRG.2060"; transcript_id "MSTRG.2060.115"; exon_number "2";
chr1	StringTie	exon	26180723	26180896	1000	+	.	gene_id "MSTRG.2060"; transcript_id "MSTRG.2060.115"; exon_number "3";
chr1	StringTie	exon	26181857	26181941	1000	+	.	gene_id "MSTRG.2060"; transcript_id "MSTRG.2060.115"; exon_number "4";
chr1	StringTie	exon	26182361	26182402	1000	+	.	gene_id "MSTRG.2060"; transcript_id "MSTRG.2060.115"; exon_number "5";
chr1	StringTie	exon	26182480	26182584	1000	+	.	gene_id "MSTRG.2060"; transcript_id "MSTRG.2060.115"; exon_number "6";
chr1	StringTie	exon	26183197	26183256	1000	+	.	gene_id "MSTRG.2060"; transcript_id "MSTRG.2060.115"; exon_number "7";
chr1	StringTie	exon	26183346	26183414	1000	+	.	gene_id "MSTRG.2060"; transcript_id "MSTRG.2060.115"; exon_number "8";
chr1	StringTie	exon	26183729	26183830	1000	+	.	gene_id "MSTRG.2060"; transcript_id "MSTRG.2060.115"; exon_number "9";
chr1	StringTie	exon	26184214	26184287	1000	+	.	gene_id "MSTRG.2060"; transcript_id "MSTRG.2060.115"; exon_number "10";
chr1	StringTie	exon	26184401	26184507	1000	+	.	gene_id "MSTRG.2060"; transcript_id "MSTRG.2060.115"; exon_number "11";
chr1	StringTie	exon	26184585	26184612	1000	+	.	gene_id "MSTRG.2060"; transcript_id "MSTRG.2060.115"; exon_number "12";
chr1	StringTie	exon	26185014	26185186	1000	+	.	gene_id "MSTRG.2060"; transcript_id "MSTRG.2060.115"; exon_number "13";
chr1	StringTie	exon	26187168	26187241	1000	+	.	gene_id "MSTRG.2060"; transcript_id "MSTRG.2060.115"; exon_number "14";
chr1	StringTie	exon	26187411	26187482	1000	+	.	gene_id "MSTRG.2060"; transcript_id "MSTRG.2060.115"; exon_number "15";
chr1	StringTie	exon	26188234	26188307	1000	+	.	gene_id "MSTRG.2060"; transcript_id "MSTRG.2060.115"; exon_number "16";
chr1	StringTie	exon	26188442	26188503	1000	+	.	gene_id "MSTRG.2060"; transcript_id "MSTRG.2060.115"; exon_number "17";
chr1	StringTie	exon	26188598	26188953	1000	+	.	gene_id "MSTRG.2060"; transcript_id "MSTRG.2060.115"; exon_number "18";
chr1	StringTie	exon	26189279	26189884	1000	+	.	gene_id "MSTRG.2060"; transcript_id "MSTRG.2060.115"; exon_number "19";
chr1	StringTie	transcript	26177488	26189884	1000	+	.	gene_id "MSTRG.2060"; transcript_id "MSTRG.2060.116";
chr1	StringTie	exon	26177488	26177580	1000	+	.	gene_id "MSTRG.2060"; transcript_id "MSTRG.2060.116"; exon_number "1";
chr1	StringTie	exon	26180453	26180610	1000	+	.	gene_id "MSTRG.2060"; transcript_id "MSTRG.2060.116"; exon_number "2";
chr1	StringTie	exon	26180715	26180896	1000	+	.	gene_id "MSTRG.2060"; transcript_id "MSTRG.2060.116"; exon_number "3";
chr1	StringTie	exon	26181857	26181941	1000	+	.	gene_id "MSTRG.2060"; transcript_id "MSTRG.2060.116"; exon_number "4";
chr1	StringTie	exon	26182361	26182402	1000	+	.	gene_id "MSTRG.2060"; transcript_id "MSTRG.2060.116"; exon_number "5";
chr1	StringTie	exon	26182485	26182584	1000	+	.	gene_id "MSTRG.2060"; transcript_id "MSTRG.2060.116"; exon_number "6";
chr1	StringTie	exon	26183197	26183256	1000	+	.	gene_id "MSTRG.2060"; transcript_id "MSTRG.2060.116"; exon_number "7";
chr1	StringTie	exon	26183346	26183435	1000	+	.	gene_id "MSTRG.2060"; transcript_id "MSTRG.2060.116"; exon_number "8";
chr1	StringTie	exon	26183729	26183830	1000	+	.	gene_id "MSTRG.2060"; transcript_id "MSTRG.2060.116"; exon_number "9";
chr1	StringTie	exon	26184071	26184141	1000	+	.	gene_id "MSTRG.2060"; transcript_id "MSTRG.2060.116"; exon_number "10";
chr1	StringTie	exon	26184214	26184287	1000	+	.	gene_id "MSTRG.2060"; transcript_id "MSTRG.2060.116"; exon_number "11";
chr1	StringTie	exon	26184401	26184507	1000	+	.	gene_id "MSTRG.2060"; transcript_id "MSTRG.2060.116"; exon_number "12";
chr1	StringTie	exon	26184585	26184612	1000	+	.	gene_id "MSTRG.2060"; transcript_id "MSTRG.2060.116"; exon_number "13";
chr1	StringTie	exon	26185014	26185186	1000	+	.	gene_id "MSTRG.2060"; transcript_id "MSTRG.2060.116"; exon_number "14";
chr1	StringTie	exon	26187168	26187241	1000	+	.	gene_id "MSTRG.2060"; transcript_id "MSTRG.2060.116"; exon_number "15";
chr1	StringTie	exon	26187411	26187482	1000	+	.	gene_id "MSTRG.2060"; transcript_id "MSTRG.2060.116"; exon_number "16";
chr1	StringTie	exon	26188234	26188307	1000	+	.	gene_id "MSTRG.2060"; transcript_id "MSTRG.2060.116"; exon_number "17";
chr1	StringTie	exon	26188442	26188503	1000	+	.	gene_id "MSTRG.2060"; transcript_id "MSTRG.2060.116"; exon_number "18";
chr1	StringTie	exon	26188598	26188697	1000	+	.	gene_id "MSTRG.2060"; transcript_id "MSTRG.2060.116"; exon_number "19";
chr1	StringTie	exon	26188772	26188953	1000	+	.	gene_id "MSTRG.2060"; transcript_id "MSTRG.2060.116"; exon_number "20";
chr1	StringTie	exon	26189279	26189884	1000	+	.	gene_id "MSTRG.2060"; transcript_id "MSTRG.2060.116"; exon_number "21";
chr1	StringTie	transcript	26177489	26189885	1000	+	.	gene_id "MSTRG.2060"; transcript_id "MSTRG.2060.117";
chr1	StringTie	exon	26177489	26177556	1000	+	.	gene_id "MSTRG.2060"; transcript_id "MSTRG.2060.117"; exon_number "1";
chr1	StringTie	exon	26180453	26180610	1000	+	.	gene_id "MSTRG.2060"; transcript_id "MSTRG.2060.117"; exon_number "2";
chr1	StringTie	exon	26180715	26180892	1000	+	.	gene_id "MSTRG.2060"; transcript_id "MSTRG.2060.117"; exon_number "3";
chr1	StringTie	exon	26181857	26181941	1000	+	.	gene_id "MSTRG.2060"; transcript_id "MSTRG.2060.117"; exon_number "4";
chr1	StringTie	exon	26182361	26182402	1000	+	.	gene_id "MSTRG.2060"; transcript_id "MSTRG.2060.117"; exon_number "5";
chr1	StringTie	exon	26182480	26182584	1000	+	.	gene_id "MSTRG.2060"; transcript_id "MSTRG.2060.117"; exon_number "6";
chr1	StringTie	exon	26183197	26183256	1000	+	.	gene_id "MSTRG.2060"; transcript_id "MSTRG.2060.117"; exon_number "7";
chr1	StringTie	exon	26183346	26183435	1000	+	.	gene_id "MSTRG.2060"; transcript_id "MSTRG.2060.117"; exon_number "8";
chr1	StringTie	exon	26183729	26183830	1000	+	.	gene_id "MSTRG.2060"; transcript_id "MSTRG.2060.117"; exon_number "9";
chr1	StringTie	exon	26184071	26184287	1000	+	.	gene_id "MSTRG.2060"; transcript_id "MSTRG.2060.117"; exon_number "10";
chr1	StringTie	exon	26184401	26184507	1000	+	.	gene_id "MSTRG.2060"; transcript_id "MSTRG.2060.117"; exon_number "11";
chr1	StringTie	exon	26184585	26184612	1000	+	.	gene_id "MSTRG.2060"; transcript_id "MSTRG.2060.117"; exon_number "12";
chr1	StringTie	exon	26185014	26185186	1000	+	.	gene_id "MSTRG.2060"; transcript_id "MSTRG.2060.117"; exon_number "13";
chr1	StringTie	exon	26187168	26187241	1000	+	.	gene_id "MSTRG.2060"; transcript_id "MSTRG.2060.117"; exon_number "14";
chr1	StringTie	exon	26187411	26187482	1000	+	.	gene_id "MSTRG.2060"; transcript_id "MSTRG.2060.117"; exon_number "15";
chr1	StringTie	exon	26188234	26188307	1000	+	.	gene_id "MSTRG.2060"; transcript_id "MSTRG.2060.117"; exon_number "16";
chr1	StringTie	exon	26188442	26188503	1000	+	.	gene_id "MSTRG.2060"; transcript_id "MSTRG.2060.117"; exon_number "17";
chr1	StringTie	exon	26188598	26188697	1000	+	.	gene_id "MSTRG.2060"; transcript_id "MSTRG.2060.117"; exon_number "18";
chr1	StringTie	exon	26188772	26188953	1000	+	.	gene_id "MSTRG.2060"; transcript_id "MSTRG.2060.117"; exon_number "19";
chr1	StringTie	exon	26189279	26189885	1000	+	.	gene_id "MSTRG.2060"; transcript_id "MSTRG.2060.117"; exon_number "20";
chr1	StringTie	transcript	26177490	26189859	1000	+	.	gene_id "MSTRG.2060"; transcript_id "MSTRG.2060.118";
chr1	StringTie	exon	26177490	26177599	1000	+	.	gene_id "MSTRG.2060"; transcript_id "MSTRG.2060.118"; exon_number "1";
chr1	StringTie	exon	26180453	26180610	1000	+	.	gene_id "MSTRG.2060"; transcript_id "MSTRG.2060.118"; exon_number "2";
chr1	StringTie	exon	26180715	26180896	1000	+	.	gene_id "MSTRG.2060"; transcript_id "MSTRG.2060.118"; exon_number "3";
chr1	StringTie	exon	26181857	26181941	1000	+	.	gene_id "MSTRG.2060"; transcript_id "MSTRG.2060.118"; exon_number "4";
chr1	StringTie	exon	26182361	26182402	1000	+	.	gene_id "MSTRG.2060"; transcript_id "MSTRG.2060.118"; exon_number "5";
chr1	StringTie	exon	26182480	26182584	1000	+	.	gene_id "MSTRG.2060"; transcript_id "MSTRG.2060.118"; exon_number "6";
chr1	StringTie	exon	26183197	26183256	1000	+	.	gene_id "MSTRG.2060"; transcript_id "MSTRG.2060.118"; exon_number "7";
chr1	StringTie	exon	26183346	26183414	1000	+	.	gene_id "MSTRG.2060"; transcript_id "MSTRG.2060.118"; exon_number "8";
chr1	StringTie	exon	26183729	26183830	1000	+	.	gene_id "MSTRG.2060"; transcript_id "MSTRG.2060.118"; exon_number "9";
chr1	StringTie	exon	26184071	26184141	1000	+	.	gene_id "MSTRG.2060"; transcript_id "MSTRG.2060.118"; exon_number "10";
chr1	StringTie	exon	26184214	26184260	1000	+	.	gene_id "MSTRG.2060"; transcript_id "MSTRG.2060.118"; exon_number "11";
chr1	StringTie	exon	26188488	26188503	1000	+	.	gene_id "MSTRG.2060"; transcript_id "MSTRG.2060.118"; exon_number "12";
chr1	StringTie	exon	26188598	26188953	1000	+	.	gene_id "MSTRG.2060"; transcript_id "MSTRG.2060.118"; exon_number "13";
chr1	StringTie	exon	26189279	26189859	1000	+	.	gene_id "MSTRG.2060"; transcript_id "MSTRG.2060.118"; exon_number "14";
chr1	StringTie	transcript	26177490	26189888	1000	+	.	gene_id "MSTRG.2060"; transcript_id "MSTRG.2060.119";
chr1	StringTie	exon	26177490	26177599	1000	+	.	gene_id "MSTRG.2060"; transcript_id "MSTRG.2060.119"; exon_number "1";
chr1	StringTie	exon	26180453	26180610	1000	+	.	gene_id "MSTRG.2060"; transcript_id "MSTRG.2060.119"; exon_number "2";
chr1	StringTie	exon	26180715	26180896	1000	+	.	gene_id "MSTRG.2060"; transcript_id "MSTRG.2060.119"; exon_number "3";
chr1	StringTie	exon	26181857	26181941	1000	+	.	gene_id "MSTRG.2060"; transcript_id "MSTRG.2060.119"; exon_number "4";
chr1	StringTie	exon	26182399	26182402	1000	+	.	gene_id "MSTRG.2060"; transcript_id "MSTRG.2060.119"; exon_number "5";
chr1	StringTie	exon	26182480	26182584	1000	+	.	gene_id "MSTRG.2060"; transcript_id "MSTRG.2060.119"; exon_number "6";
chr1	StringTie	exon	26183197	26183256	1000	+	.	gene_id "MSTRG.2060"; transcript_id "MSTRG.2060.119"; exon_number "7";
chr1	StringTie	exon	26183346	26183414	1000	+	.	gene_id "MSTRG.2060"; transcript_id "MSTRG.2060.119"; exon_number "8";
chr1	StringTie	exon	26183729	26183830	1000	+	.	gene_id "MSTRG.2060"; transcript_id "MSTRG.2060.119"; exon_number "9";
chr1	StringTie	exon	26184214	26184287	1000	+	.	gene_id "MSTRG.2060"; transcript_id "MSTRG.2060.119"; exon_number "10";
chr1	StringTie	exon	26184401	26184612	1000	+	.	gene_id "MSTRG.2060"; transcript_id "MSTRG.2060.119"; exon_number "11";
chr1	StringTie	exon	26185014	26187241	1000	+	.	gene_id "MSTRG.2060"; transcript_id "MSTRG.2060.119"; exon_number "12";
chr1	StringTie	exon	26187411	26187482	1000	+	.	gene_id "MSTRG.2060"; transcript_id "MSTRG.2060.119"; exon_number "13";
chr1	StringTie	exon	26188234	26188307	1000	+	.	gene_id "MSTRG.2060"; transcript_id "MSTRG.2060.119"; exon_number "14";
chr1	StringTie	exon	26188442	26188503	1000	+	.	gene_id "MSTRG.2060"; transcript_id "MSTRG.2060.119"; exon_number "15";
chr1	StringTie	exon	26188598	26188697	1000	+	.	gene_id "MSTRG.2060"; transcript_id "MSTRG.2060.119"; exon_number "16";
chr1	StringTie	exon	26188772	26188953	1000	+	.	gene_id "MSTRG.2060"; transcript_id "MSTRG.2060.119"; exon_number "17";
chr1	StringTie	exon	26189279	26189888	1000	+	.	gene_id "MSTRG.2060"; transcript_id "MSTRG.2060.119"; exon_number "18";
chr1	StringTie	transcript	26169904	26189888	1000	+	.	gene_id "MSTRG.2060"; transcript_id "MSTRG.2060.12";
chr1	StringTie	exon	26169904	26170183	1000	+	.	gene_id "MSTRG.2060"; transcript_id "MSTRG.2060.12"; exon_number "1";
chr1	StringTie	exon	26170418	26170480	1000	+	.	gene_id "MSTRG.2060"; transcript_id "MSTRG.2060.12"; exon_number "2";
chr1	StringTie	exon	26170575	26171341	1000	+	.	gene_id "MSTRG.2060"; transcript_id "MSTRG.2060.12"; exon_number "3";
chr1	StringTie	exon	26174000	26174317	1000	+	.	gene_id "MSTRG.2060"; transcript_id "MSTRG.2060.12"; exon_number "4";
chr1	StringTie	exon	26177427	26177599	1000	+	.	gene_id "MSTRG.2060"; transcript_id "MSTRG.2060.12"; exon_number "5";
chr1	StringTie	exon	26180453	26180610	1000	+	.	gene_id "MSTRG.2060"; transcript_id "MSTRG.2060.12"; exon_number "6";
chr1	StringTie	exon	26180715	26180896	1000	+	.	gene_id "MSTRG.2060"; transcript_id "MSTRG.2060.12"; exon_number "7";
chr1	StringTie	exon	26181857	26181941	1000	+	.	gene_id "MSTRG.2060"; transcript_id "MSTRG.2060.12"; exon_number "8";
chr1	StringTie	exon	26182361	26182402	1000	+	.	gene_id "MSTRG.2060"; transcript_id "MSTRG.2060.12"; exon_number "9";
chr1	StringTie	exon	26182480	26182584	1000	+	.	gene_id "MSTRG.2060"; transcript_id "MSTRG.2060.12"; exon_number "10";
chr1	StringTie	exon	26183197	26183256	1000	+	.	gene_id "MSTRG.2060"; transcript_id "MSTRG.2060.12"; exon_number "11";
chr1	StringTie	exon	26183346	26183435	1000	+	.	gene_id "MSTRG.2060"; transcript_id "MSTRG.2060.12"; exon_number "12";
chr1	StringTie	exon	26183729	26183830	1000	+	.	gene_id "MSTRG.2060"; transcript_id "MSTRG.2060.12"; exon_number "13";
chr1	StringTie	exon	26184071	26184287	1000	+	.	gene_id "MSTRG.2060"; transcript_id "MSTRG.2060.12"; exon_number "14";
chr1	StringTie	exon	26184401	26184507	1000	+	.	gene_id "MSTRG.2060"; transcript_id "MSTRG.2060.12"; exon_number "15";
chr1	StringTie	exon	26184585	26184612	1000	+	.	gene_id "MSTRG.2060"; transcript_id "MSTRG.2060.12"; exon_number "16";
chr1	StringTie	exon	26185014	26185186	1000	+	.	gene_id "MSTRG.2060"; transcript_id "MSTRG.2060.12"; exon_number "17";
chr1	StringTie	exon	26187168	26187241	1000	+	.	gene_id "MSTRG.2060"; transcript_id "MSTRG.2060.12"; exon_number "18";
chr1	StringTie	exon	26187411	26187482	1000	+	.	gene_id "MSTRG.2060"; transcript_id "MSTRG.2060.12"; exon_number "19";
chr1	StringTie	exon	26188234	26188307	1000	+	.	gene_id "MSTRG.2060"; transcript_id "MSTRG.2060.12"; exon_number "20";
chr1	StringTie	exon	26188442	26188503	1000	+	.	gene_id "MSTRG.2060"; transcript_id "MSTRG.2060.12"; exon_number "21";
chr1	StringTie	exon	26188598	26188697	1000	+	.	gene_id "MSTRG.2060"; transcript_id "MSTRG.2060.12"; exon_number "22";
chr1	StringTie	exon	26188772	26188953	1000	+	.	gene_id "MSTRG.2060"; transcript_id "MSTRG.2060.12"; exon_number "23";
chr1	StringTie	exon	26189279	26189888	1000	+	.	gene_id "MSTRG.2060"; transcript_id "MSTRG.2060.12"; exon_number "24";
chr1	StringTie	transcript	26177490	26189884	1000	+	.	gene_id "MSTRG.2060"; transcript_id "MSTRG.2060.120";
chr1	StringTie	exon	26177490	26177599	1000	+	.	gene_id "MSTRG.2060"; transcript_id "MSTRG.2060.120"; exon_number "1";
chr1	StringTie	exon	26180453	26180610	1000	+	.	gene_id "MSTRG.2060"; transcript_id "MSTRG.2060.120"; exon_number "2";
chr1	StringTie	exon	26180715	26180896	1000	+	.	gene_id "MSTRG.2060"; transcript_id "MSTRG.2060.120"; exon_number "3";
chr1	StringTie	exon	26181857	26181941	1000	+	.	gene_id "MSTRG.2060"; transcript_id "MSTRG.2060.120"; exon_number "4";
chr1	StringTie	exon	26182399	26182402	1000	+	.	gene_id "MSTRG.2060"; transcript_id "MSTRG.2060.120"; exon_number "5";
chr1	StringTie	exon	26182480	26182584	1000	+	.	gene_id "MSTRG.2060"; transcript_id "MSTRG.2060.120"; exon_number "6";
chr1	StringTie	exon	26183197	26183256	1000	+	.	gene_id "MSTRG.2060"; transcript_id "MSTRG.2060.120"; exon_number "7";
chr1	StringTie	exon	26183346	26183414	1000	+	.	gene_id "MSTRG.2060"; transcript_id "MSTRG.2060.120"; exon_number "8";
chr1	StringTie	exon	26183729	26183830	1000	+	.	gene_id "MSTRG.2060"; transcript_id "MSTRG.2060.120"; exon_number "9";
chr1	StringTie	exon	26184071	26184141	1000	+	.	gene_id "MSTRG.2060"; transcript_id "MSTRG.2060.120"; exon_number "10";
chr1	StringTie	exon	26184214	26184507	1000	+	.	gene_id "MSTRG.2060"; transcript_id "MSTRG.2060.120"; exon_number "11";
chr1	StringTie	exon	26184585	26184612	1000	+	.	gene_id "MSTRG.2060"; transcript_id "MSTRG.2060.120"; exon_number "12";
chr1	StringTie	exon	26185014	26185186	1000	+	.	gene_id "MSTRG.2060"; transcript_id "MSTRG.2060.120"; exon_number "13";
chr1	StringTie	exon	26187168	26187241	1000	+	.	gene_id "MSTRG.2060"; transcript_id "MSTRG.2060.120"; exon_number "14";
chr1	StringTie	exon	26187411	26187482	1000	+	.	gene_id "MSTRG.2060"; transcript_id "MSTRG.2060.120"; exon_number "15";
chr1	StringTie	exon	26188234	26188307	1000	+	.	gene_id "MSTRG.2060"; transcript_id "MSTRG.2060.120"; exon_number "16";
chr1	StringTie	exon	26188442	26188503	1000	+	.	gene_id "MSTRG.2060"; transcript_id "MSTRG.2060.120"; exon_number "17";
chr1	StringTie	exon	26188598	26188646	1000	+	.	gene_id "MSTRG.2060"; transcript_id "MSTRG.2060.120"; exon_number "18";
chr1	StringTie	exon	26188840	26188953	1000	+	.	gene_id "MSTRG.2060"; transcript_id "MSTRG.2060.120"; exon_number "19";
chr1	StringTie	exon	26189279	26189884	1000	+	.	gene_id "MSTRG.2060"; transcript_id "MSTRG.2060.120"; exon_number "20";
chr1	StringTie	transcript	26177490	26189884	1000	+	.	gene_id "MSTRG.2060"; transcript_id "MSTRG.2060.121";
chr1	StringTie	exon	26177490	26177599	1000	+	.	gene_id "MSTRG.2060"; transcript_id "MSTRG.2060.121"; exon_number "1";
chr1	StringTie	exon	26180453	26180610	1000	+	.	gene_id "MSTRG.2060"; transcript_id "MSTRG.2060.121"; exon_number "2";
chr1	StringTie	exon	26180715	26180896	1000	+	.	gene_id "MSTRG.2060"; transcript_id "MSTRG.2060.121"; exon_number "3";
chr1	StringTie	exon	26181857	26181941	1000	+	.	gene_id "MSTRG.2060"; transcript_id "MSTRG.2060.121"; exon_number "4";
chr1	StringTie	exon	26182399	26182402	1000	+	.	gene_id "MSTRG.2060"; transcript_id "MSTRG.2060.121"; exon_number "5";
chr1	StringTie	exon	26182480	26182584	1000	+	.	gene_id "MSTRG.2060"; transcript_id "MSTRG.2060.121"; exon_number "6";
chr1	StringTie	exon	26183197	26183256	1000	+	.	gene_id "MSTRG.2060"; transcript_id "MSTRG.2060.121"; exon_number "7";
chr1	StringTie	exon	26183346	26183435	1000	+	.	gene_id "MSTRG.2060"; transcript_id "MSTRG.2060.121"; exon_number "8";
chr1	StringTie	exon	26183729	26183830	1000	+	.	gene_id "MSTRG.2060"; transcript_id "MSTRG.2060.121"; exon_number "9";
chr1	StringTie	exon	26184071	26184287	1000	+	.	gene_id "MSTRG.2060"; transcript_id "MSTRG.2060.121"; exon_number "10";
chr1	StringTie	exon	26184401	26184507	1000	+	.	gene_id "MSTRG.2060"; transcript_id "MSTRG.2060.121"; exon_number "11";
chr1	StringTie	exon	26184585	26184612	1000	+	.	gene_id "MSTRG.2060"; transcript_id "MSTRG.2060.121"; exon_number "12";
chr1	StringTie	exon	26185014	26185186	1000	+	.	gene_id "MSTRG.2060"; transcript_id "MSTRG.2060.121"; exon_number "13";
chr1	StringTie	exon	26187168	26187241	1000	+	.	gene_id "MSTRG.2060"; transcript_id "MSTRG.2060.121"; exon_number "14";
chr1	StringTie	exon	26187411	26187482	1000	+	.	gene_id "MSTRG.2060"; transcript_id "MSTRG.2060.121"; exon_number "15";
chr1	StringTie	exon	26188234	26188307	1000	+	.	gene_id "MSTRG.2060"; transcript_id "MSTRG.2060.121"; exon_number "16";
chr1	StringTie	exon	26188442	26188503	1000	+	.	gene_id "MSTRG.2060"; transcript_id "MSTRG.2060.121"; exon_number "17";
chr1	StringTie	exon	26188598	26188697	1000	+	.	gene_id "MSTRG.2060"; transcript_id "MSTRG.2060.121"; exon_number "18";
chr1	StringTie	exon	26188772	26188953	1000	+	.	gene_id "MSTRG.2060"; transcript_id "MSTRG.2060.121"; exon_number "19";
chr1	StringTie	exon	26189279	26189884	1000	+	.	gene_id "MSTRG.2060"; transcript_id "MSTRG.2060.121"; exon_number "20";
chr1	StringTie	transcript	26177490	26189884	1000	+	.	gene_id "MSTRG.2060"; transcript_id "MSTRG.2060.122";
chr1	StringTie	exon	26177490	26177599	1000	+	.	gene_id "MSTRG.2060"; transcript_id "MSTRG.2060.122"; exon_number "1";
chr1	StringTie	exon	26180453	26180610	1000	+	.	gene_id "MSTRG.2060"; transcript_id "MSTRG.2060.122"; exon_number "2";
chr1	StringTie	exon	26180715	26180896	1000	+	.	gene_id "MSTRG.2060"; transcript_id "MSTRG.2060.122"; exon_number "3";
chr1	StringTie	exon	26181857	26181941	1000	+	.	gene_id "MSTRG.2060"; transcript_id "MSTRG.2060.122"; exon_number "4";
chr1	StringTie	exon	26182399	26182402	1000	+	.	gene_id "MSTRG.2060"; transcript_id "MSTRG.2060.122"; exon_number "5";
chr1	StringTie	exon	26182480	26182584	1000	+	.	gene_id "MSTRG.2060"; transcript_id "MSTRG.2060.122"; exon_number "6";
chr1	StringTie	exon	26183197	26183256	1000	+	.	gene_id "MSTRG.2060"; transcript_id "MSTRG.2060.122"; exon_number "7";
chr1	StringTie	exon	26183346	26183435	1000	+	.	gene_id "MSTRG.2060"; transcript_id "MSTRG.2060.122"; exon_number "8";
chr1	StringTie	exon	26183729	26183830	1000	+	.	gene_id "MSTRG.2060"; transcript_id "MSTRG.2060.122"; exon_number "9";
chr1	StringTie	exon	26184214	26184287	1000	+	.	gene_id "MSTRG.2060"; transcript_id "MSTRG.2060.122"; exon_number "10";
chr1	StringTie	exon	26184401	26184507	1000	+	.	gene_id "MSTRG.2060"; transcript_id "MSTRG.2060.122"; exon_number "11";
chr1	StringTie	exon	26184585	26184612	1000	+	.	gene_id "MSTRG.2060"; transcript_id "MSTRG.2060.122"; exon_number "12";
chr1	StringTie	exon	26185014	26185186	1000	+	.	gene_id "MSTRG.2060"; transcript_id "MSTRG.2060.122"; exon_number "13";
chr1	StringTie	exon	26187168	26187241	1000	+	.	gene_id "MSTRG.2060"; transcript_id "MSTRG.2060.122"; exon_number "14";
chr1	StringTie	exon	26187411	26187482	1000	+	.	gene_id "MSTRG.2060"; transcript_id "MSTRG.2060.122"; exon_number "15";
chr1	StringTie	exon	26188234	26188307	1000	+	.	gene_id "MSTRG.2060"; transcript_id "MSTRG.2060.122"; exon_number "16";
chr1	StringTie	exon	26188442	26188503	1000	+	.	gene_id "MSTRG.2060"; transcript_id "MSTRG.2060.122"; exon_number "17";
chr1	StringTie	exon	26188598	26188697	1000	+	.	gene_id "MSTRG.2060"; transcript_id "MSTRG.2060.122"; exon_number "18";
chr1	StringTie	exon	26188776	26188953	1000	+	.	gene_id "MSTRG.2060"; transcript_id "MSTRG.2060.122"; exon_number "19";
chr1	StringTie	exon	26189279	26189884	1000	+	.	gene_id "MSTRG.2060"; transcript_id "MSTRG.2060.122"; exon_number "20";
chr1	StringTie	transcript	26177490	26189887	1000	+	.	gene_id "MSTRG.2060"; transcript_id "MSTRG.2060.123";
chr1	StringTie	exon	26177490	26177556	1000	+	.	gene_id "MSTRG.2060"; transcript_id "MSTRG.2060.123"; exon_number "1";
chr1	StringTie	exon	26180453	26180610	1000	+	.	gene_id "MSTRG.2060"; transcript_id "MSTRG.2060.123"; exon_number "2";
chr1	StringTie	exon	26180715	26180896	1000	+	.	gene_id "MSTRG.2060"; transcript_id "MSTRG.2060.123"; exon_number "3";
chr1	StringTie	exon	26181857	26181941	1000	+	.	gene_id "MSTRG.2060"; transcript_id "MSTRG.2060.123"; exon_number "4";
chr1	StringTie	exon	26182361	26182402	1000	+	.	gene_id "MSTRG.2060"; transcript_id "MSTRG.2060.123"; exon_number "5";
chr1	StringTie	exon	26182480	26182584	1000	+	.	gene_id "MSTRG.2060"; transcript_id "MSTRG.2060.123"; exon_number "6";
chr1	StringTie	exon	26183197	26183256	1000	+	.	gene_id "MSTRG.2060"; transcript_id "MSTRG.2060.123"; exon_number "7";
chr1	StringTie	exon	26183346	26183408	1000	+	.	gene_id "MSTRG.2060"; transcript_id "MSTRG.2060.123"; exon_number "8";
chr1	StringTie	exon	26183729	26183830	1000	+	.	gene_id "MSTRG.2060"; transcript_id "MSTRG.2060.123"; exon_number "9";
chr1	StringTie	exon	26184071	26184141	1000	+	.	gene_id "MSTRG.2060"; transcript_id "MSTRG.2060.123"; exon_number "10";
chr1	StringTie	exon	26184214	26184287	1000	+	.	gene_id "MSTRG.2060"; transcript_id "MSTRG.2060.123"; exon_number "11";
chr1	StringTie	exon	26184401	26184507	1000	+	.	gene_id "MSTRG.2060"; transcript_id "MSTRG.2060.123"; exon_number "12";
chr1	StringTie	exon	26184585	26184612	1000	+	.	gene_id "MSTRG.2060"; transcript_id "MSTRG.2060.123"; exon_number "13";
chr1	StringTie	exon	26185014	26185186	1000	+	.	gene_id "MSTRG.2060"; transcript_id "MSTRG.2060.123"; exon_number "14";
chr1	StringTie	exon	26187168	26187241	1000	+	.	gene_id "MSTRG.2060"; transcript_id "MSTRG.2060.123"; exon_number "15";
chr1	StringTie	exon	26187411	26187482	1000	+	.	gene_id "MSTRG.2060"; transcript_id "MSTRG.2060.123"; exon_number "16";
chr1	StringTie	exon	26188234	26188307	1000	+	.	gene_id "MSTRG.2060"; transcript_id "MSTRG.2060.123"; exon_number "17";
chr1	StringTie	exon	26188442	26188503	1000	+	.	gene_id "MSTRG.2060"; transcript_id "MSTRG.2060.123"; exon_number "18";
chr1	StringTie	exon	26188598	26188697	1000	+	.	gene_id "MSTRG.2060"; transcript_id "MSTRG.2060.123"; exon_number "19";
chr1	StringTie	exon	26188772	26188953	1000	+	.	gene_id "MSTRG.2060"; transcript_id "MSTRG.2060.123"; exon_number "20";
chr1	StringTie	exon	26189279	26189887	1000	+	.	gene_id "MSTRG.2060"; transcript_id "MSTRG.2060.123"; exon_number "21";
chr1	StringTie	transcript	26177490	26189884	1000	+	.	gene_id "MSTRG.2060"; transcript_id "MSTRG.2060.124";
chr1	StringTie	exon	26177490	26177599	1000	+	.	gene_id "MSTRG.2060"; transcript_id "MSTRG.2060.124"; exon_number "1";
chr1	StringTie	exon	26180453	26180610	1000	+	.	gene_id "MSTRG.2060"; transcript_id "MSTRG.2060.124"; exon_number "2";
chr1	StringTie	exon	26180715	26180896	1000	+	.	gene_id "MSTRG.2060"; transcript_id "MSTRG.2060.124"; exon_number "3";
chr1	StringTie	exon	26181857	26181941	1000	+	.	gene_id "MSTRG.2060"; transcript_id "MSTRG.2060.124"; exon_number "4";
chr1	StringTie	exon	26182399	26182402	1000	+	.	gene_id "MSTRG.2060"; transcript_id "MSTRG.2060.124"; exon_number "5";
chr1	StringTie	exon	26182480	26182584	1000	+	.	gene_id "MSTRG.2060"; transcript_id "MSTRG.2060.124"; exon_number "6";
chr1	StringTie	exon	26183197	26183256	1000	+	.	gene_id "MSTRG.2060"; transcript_id "MSTRG.2060.124"; exon_number "7";
chr1	StringTie	exon	26183346	26183408	1000	+	.	gene_id "MSTRG.2060"; transcript_id "MSTRG.2060.124"; exon_number "8";
chr1	StringTie	exon	26183729	26183830	1000	+	.	gene_id "MSTRG.2060"; transcript_id "MSTRG.2060.124"; exon_number "9";
chr1	StringTie	exon	26184071	26184141	1000	+	.	gene_id "MSTRG.2060"; transcript_id "MSTRG.2060.124"; exon_number "10";
chr1	StringTie	exon	26184214	26184287	1000	+	.	gene_id "MSTRG.2060"; transcript_id "MSTRG.2060.124"; exon_number "11";
chr1	StringTie	exon	26184401	26184507	1000	+	.	gene_id "MSTRG.2060"; transcript_id "MSTRG.2060.124"; exon_number "12";
chr1	StringTie	exon	26184585	26184612	1000	+	.	gene_id "MSTRG.2060"; transcript_id "MSTRG.2060.124"; exon_number "13";
chr1	StringTie	exon	26185014	26185186	1000	+	.	gene_id "MSTRG.2060"; transcript_id "MSTRG.2060.124"; exon_number "14";
chr1	StringTie	exon	26187168	26187241	1000	+	.	gene_id "MSTRG.2060"; transcript_id "MSTRG.2060.124"; exon_number "15";
chr1	StringTie	exon	26187411	26187482	1000	+	.	gene_id "MSTRG.2060"; transcript_id "MSTRG.2060.124"; exon_number "16";
chr1	StringTie	exon	26188234	26188307	1000	+	.	gene_id "MSTRG.2060"; transcript_id "MSTRG.2060.124"; exon_number "17";
chr1	StringTie	exon	26188442	26188503	1000	+	.	gene_id "MSTRG.2060"; transcript_id "MSTRG.2060.124"; exon_number "18";
chr1	StringTie	exon	26188598	26188697	1000	+	.	gene_id "MSTRG.2060"; transcript_id "MSTRG.2060.124"; exon_number "19";
chr1	StringTie	exon	26188772	26188953	1000	+	.	gene_id "MSTRG.2060"; transcript_id "MSTRG.2060.124"; exon_number "20";
chr1	StringTie	exon	26189279	26189884	1000	+	.	gene_id "MSTRG.2060"; transcript_id "MSTRG.2060.124"; exon_number "21";
chr1	StringTie	transcript	26177497	26189884	1000	+	.	gene_id "MSTRG.2060"; transcript_id "MSTRG.2060.126";
chr1	StringTie	exon	26177497	26177580	1000	+	.	gene_id "MSTRG.2060"; transcript_id "MSTRG.2060.126"; exon_number "1";
chr1	StringTie	exon	26180453	26180610	1000	+	.	gene_id "MSTRG.2060"; transcript_id "MSTRG.2060.126"; exon_number "2";
chr1	StringTie	exon	26180715	26180896	1000	+	.	gene_id "MSTRG.2060"; transcript_id "MSTRG.2060.126"; exon_number "3";
chr1	StringTie	exon	26181857	26181941	1000	+	.	gene_id "MSTRG.2060"; transcript_id "MSTRG.2060.126"; exon_number "4";
chr1	StringTie	exon	26182361	26182402	1000	+	.	gene_id "MSTRG.2060"; transcript_id "MSTRG.2060.126"; exon_number "5";
chr1	StringTie	exon	26182480	26182584	1000	+	.	gene_id "MSTRG.2060"; transcript_id "MSTRG.2060.126"; exon_number "6";
chr1	StringTie	exon	26183197	26183256	1000	+	.	gene_id "MSTRG.2060"; transcript_id "MSTRG.2060.126"; exon_number "7";
chr1	StringTie	exon	26183346	26183408	1000	+	.	gene_id "MSTRG.2060"; transcript_id "MSTRG.2060.126"; exon_number "8";
chr1	StringTie	exon	26183729	26183830	1000	+	.	gene_id "MSTRG.2060"; transcript_id "MSTRG.2060.126"; exon_number "9";
chr1	StringTie	exon	26184071	26184287	1000	+	.	gene_id "MSTRG.2060"; transcript_id "MSTRG.2060.126"; exon_number "10";
chr1	StringTie	exon	26184401	26184507	1000	+	.	gene_id "MSTRG.2060"; transcript_id "MSTRG.2060.126"; exon_number "11";
chr1	StringTie	exon	26184585	26184612	1000	+	.	gene_id "MSTRG.2060"; transcript_id "MSTRG.2060.126"; exon_number "12";
chr1	StringTie	exon	26185014	26185186	1000	+	.	gene_id "MSTRG.2060"; transcript_id "MSTRG.2060.126"; exon_number "13";
chr1	StringTie	exon	26187168	26187241	1000	+	.	gene_id "MSTRG.2060"; transcript_id "MSTRG.2060.126"; exon_number "14";
chr1	StringTie	exon	26187411	26188307	1000	+	.	gene_id "MSTRG.2060"; transcript_id "MSTRG.2060.126"; exon_number "15";
chr1	StringTie	exon	26188442	26188503	1000	+	.	gene_id "MSTRG.2060"; transcript_id "MSTRG.2060.126"; exon_number "16";
chr1	StringTie	exon	26188772	26188953	1000	+	.	gene_id "MSTRG.2060"; transcript_id "MSTRG.2060.126"; exon_number "17";
chr1	StringTie	exon	26189279	26189884	1000	+	.	gene_id "MSTRG.2060"; transcript_id "MSTRG.2060.126"; exon_number "18";
chr1	StringTie	transcript	26177497	26189884	1000	+	.	gene_id "MSTRG.2060"; transcript_id "MSTRG.2060.127";
chr1	StringTie	exon	26177497	26177580	1000	+	.	gene_id "MSTRG.2060"; transcript_id "MSTRG.2060.127"; exon_number "1";
chr1	StringTie	exon	26180453	26180610	1000	+	.	gene_id "MSTRG.2060"; transcript_id "MSTRG.2060.127"; exon_number "2";
chr1	StringTie	exon	26180715	26180896	1000	+	.	gene_id "MSTRG.2060"; transcript_id "MSTRG.2060.127"; exon_number "3";
chr1	StringTie	exon	26181857	26181941	1000	+	.	gene_id "MSTRG.2060"; transcript_id "MSTRG.2060.127"; exon_number "4";
chr1	StringTie	exon	26182361	26182402	1000	+	.	gene_id "MSTRG.2060"; transcript_id "MSTRG.2060.127"; exon_number "5";
chr1	StringTie	exon	26182480	26182584	1000	+	.	gene_id "MSTRG.2060"; transcript_id "MSTRG.2060.127"; exon_number "6";
chr1	StringTie	exon	26183197	26183256	1000	+	.	gene_id "MSTRG.2060"; transcript_id "MSTRG.2060.127"; exon_number "7";
chr1	StringTie	exon	26183346	26183414	1000	+	.	gene_id "MSTRG.2060"; transcript_id "MSTRG.2060.127"; exon_number "8";
chr1	StringTie	exon	26183729	26183830	1000	+	.	gene_id "MSTRG.2060"; transcript_id "MSTRG.2060.127"; exon_number "9";
chr1	StringTie	exon	26184071	26184141	1000	+	.	gene_id "MSTRG.2060"; transcript_id "MSTRG.2060.127"; exon_number "10";
chr1	StringTie	exon	26184214	26184287	1000	+	.	gene_id "MSTRG.2060"; transcript_id "MSTRG.2060.127"; exon_number "11";
chr1	StringTie	exon	26184401	26184507	1000	+	.	gene_id "MSTRG.2060"; transcript_id "MSTRG.2060.127"; exon_number "12";
chr1	StringTie	exon	26184585	26184612	1000	+	.	gene_id "MSTRG.2060"; transcript_id "MSTRG.2060.127"; exon_number "13";
chr1	StringTie	exon	26185014	26187241	1000	+	.	gene_id "MSTRG.2060"; transcript_id "MSTRG.2060.127"; exon_number "14";
chr1	StringTie	exon	26187411	26187482	1000	+	.	gene_id "MSTRG.2060"; transcript_id "MSTRG.2060.127"; exon_number "15";
chr1	StringTie	exon	26188234	26188307	1000	+	.	gene_id "MSTRG.2060"; transcript_id "MSTRG.2060.127"; exon_number "16";
chr1	StringTie	exon	26188442	26188503	1000	+	.	gene_id "MSTRG.2060"; transcript_id "MSTRG.2060.127"; exon_number "17";
chr1	StringTie	exon	26188598	26188697	1000	+	.	gene_id "MSTRG.2060"; transcript_id "MSTRG.2060.127"; exon_number "18";
chr1	StringTie	exon	26188772	26188953	1000	+	.	gene_id "MSTRG.2060"; transcript_id "MSTRG.2060.127"; exon_number "19";
chr1	StringTie	exon	26189261	26189884	1000	+	.	gene_id "MSTRG.2060"; transcript_id "MSTRG.2060.127"; exon_number "20";
chr1	StringTie	transcript	26177500	26189972	1000	+	.	gene_id "MSTRG.2060"; transcript_id "MSTRG.2060.128";
chr1	StringTie	exon	26177500	26177599	1000	+	.	gene_id "MSTRG.2060"; transcript_id "MSTRG.2060.128"; exon_number "1";
chr1	StringTie	exon	26180453	26180610	1000	+	.	gene_id "MSTRG.2060"; transcript_id "MSTRG.2060.128"; exon_number "2";
chr1	StringTie	exon	26180715	26180896	1000	+	.	gene_id "MSTRG.2060"; transcript_id "MSTRG.2060.128"; exon_number "3";
chr1	StringTie	exon	26181857	26181941	1000	+	.	gene_id "MSTRG.2060"; transcript_id "MSTRG.2060.128"; exon_number "4";
chr1	StringTie	exon	26182361	26182402	1000	+	.	gene_id "MSTRG.2060"; transcript_id "MSTRG.2060.128"; exon_number "5";
chr1	StringTie	exon	26182480	26182584	1000	+	.	gene_id "MSTRG.2060"; transcript_id "MSTRG.2060.128"; exon_number "6";
chr1	StringTie	exon	26183197	26183256	1000	+	.	gene_id "MSTRG.2060"; transcript_id "MSTRG.2060.128"; exon_number "7";
chr1	StringTie	exon	26183346	26183414	1000	+	.	gene_id "MSTRG.2060"; transcript_id "MSTRG.2060.128"; exon_number "8";
chr1	StringTie	exon	26183729	26183830	1000	+	.	gene_id "MSTRG.2060"; transcript_id "MSTRG.2060.128"; exon_number "9";
chr1	StringTie	exon	26184214	26184287	1000	+	.	gene_id "MSTRG.2060"; transcript_id "MSTRG.2060.128"; exon_number "10";
chr1	StringTie	exon	26184401	26184507	1000	+	.	gene_id "MSTRG.2060"; transcript_id "MSTRG.2060.128"; exon_number "11";
chr1	StringTie	exon	26184585	26184612	1000	+	.	gene_id "MSTRG.2060"; transcript_id "MSTRG.2060.128"; exon_number "12";
chr1	StringTie	exon	26185014	26185186	1000	+	.	gene_id "MSTRG.2060"; transcript_id "MSTRG.2060.128"; exon_number "13";
chr1	StringTie	exon	26187168	26187241	1000	+	.	gene_id "MSTRG.2060"; transcript_id "MSTRG.2060.128"; exon_number "14";
chr1	StringTie	exon	26187411	26187482	1000	+	.	gene_id "MSTRG.2060"; transcript_id "MSTRG.2060.128"; exon_number "15";
chr1	StringTie	exon	26188234	26188307	1000	+	.	gene_id "MSTRG.2060"; transcript_id "MSTRG.2060.128"; exon_number "16";
chr1	StringTie	exon	26188442	26188503	1000	+	.	gene_id "MSTRG.2060"; transcript_id "MSTRG.2060.128"; exon_number "17";
chr1	StringTie	exon	26188598	26188953	1000	+	.	gene_id "MSTRG.2060"; transcript_id "MSTRG.2060.128"; exon_number "18";
chr1	StringTie	exon	26189279	26189972	1000	+	.	gene_id "MSTRG.2060"; transcript_id "MSTRG.2060.128"; exon_number "19";
chr1	StringTie	transcript	26177500	26189891	1000	+	.	gene_id "MSTRG.2060"; transcript_id "MSTRG.2060.129";
chr1	StringTie	exon	26177500	26177599	1000	+	.	gene_id "MSTRG.2060"; transcript_id "MSTRG.2060.129"; exon_number "1";
chr1	StringTie	exon	26180453	26180610	1000	+	.	gene_id "MSTRG.2060"; transcript_id "MSTRG.2060.129"; exon_number "2";
chr1	StringTie	exon	26180715	26180896	1000	+	.	gene_id "MSTRG.2060"; transcript_id "MSTRG.2060.129"; exon_number "3";
chr1	StringTie	exon	26181857	26181941	1000	+	.	gene_id "MSTRG.2060"; transcript_id "MSTRG.2060.129"; exon_number "4";
chr1	StringTie	exon	26182361	26182402	1000	+	.	gene_id "MSTRG.2060"; transcript_id "MSTRG.2060.129"; exon_number "5";
chr1	StringTie	exon	26182480	26182584	1000	+	.	gene_id "MSTRG.2060"; transcript_id "MSTRG.2060.129"; exon_number "6";
chr1	StringTie	exon	26183197	26183256	1000	+	.	gene_id "MSTRG.2060"; transcript_id "MSTRG.2060.129"; exon_number "7";
chr1	StringTie	exon	26183346	26183414	1000	+	.	gene_id "MSTRG.2060"; transcript_id "MSTRG.2060.129"; exon_number "8";
chr1	StringTie	exon	26183729	26183830	1000	+	.	gene_id "MSTRG.2060"; transcript_id "MSTRG.2060.129"; exon_number "9";
chr1	StringTie	exon	26184214	26184287	1000	+	.	gene_id "MSTRG.2060"; transcript_id "MSTRG.2060.129"; exon_number "10";
chr1	StringTie	exon	26184401	26184507	1000	+	.	gene_id "MSTRG.2060"; transcript_id "MSTRG.2060.129"; exon_number "11";
chr1	StringTie	exon	26184585	26184612	1000	+	.	gene_id "MSTRG.2060"; transcript_id "MSTRG.2060.129"; exon_number "12";
chr1	StringTie	exon	26185014	26185186	1000	+	.	gene_id "MSTRG.2060"; transcript_id "MSTRG.2060.129"; exon_number "13";
chr1	StringTie	exon	26187168	26187241	1000	+	.	gene_id "MSTRG.2060"; transcript_id "MSTRG.2060.129"; exon_number "14";
chr1	StringTie	exon	26187411	26187482	1000	+	.	gene_id "MSTRG.2060"; transcript_id "MSTRG.2060.129"; exon_number "15";
chr1	StringTie	exon	26188234	26188307	1000	+	.	gene_id "MSTRG.2060"; transcript_id "MSTRG.2060.129"; exon_number "16";
chr1	StringTie	exon	26188442	26188503	1000	+	.	gene_id "MSTRG.2060"; transcript_id "MSTRG.2060.129"; exon_number "17";
chr1	StringTie	exon	26188598	26188697	1000	+	.	gene_id "MSTRG.2060"; transcript_id "MSTRG.2060.129"; exon_number "18";
chr1	StringTie	exon	26188838	26188953	1000	+	.	gene_id "MSTRG.2060"; transcript_id "MSTRG.2060.129"; exon_number "19";
chr1	StringTie	exon	26189279	26189891	1000	+	.	gene_id "MSTRG.2060"; transcript_id "MSTRG.2060.129"; exon_number "20";
chr1	StringTie	transcript	26169909	26189895	1000	+	.	gene_id "MSTRG.2060"; transcript_id "MSTRG.2060.13";
chr1	StringTie	exon	26169909	26170183	1000	+	.	gene_id "MSTRG.2060"; transcript_id "MSTRG.2060.13"; exon_number "1";
chr1	StringTie	exon	26170418	26171387	1000	+	.	gene_id "MSTRG.2060"; transcript_id "MSTRG.2060.13"; exon_number "2";
chr1	StringTie	exon	26177427	26177599	1000	+	.	gene_id "MSTRG.2060"; transcript_id "MSTRG.2060.13"; exon_number "3";
chr1	StringTie	exon	26180453	26180610	1000	+	.	gene_id "MSTRG.2060"; transcript_id "MSTRG.2060.13"; exon_number "4";
chr1	StringTie	exon	26180715	26181941	1000	+	.	gene_id "MSTRG.2060"; transcript_id "MSTRG.2060.13"; exon_number "5";
chr1	StringTie	exon	26182361	26182584	1000	+	.	gene_id "MSTRG.2060"; transcript_id "MSTRG.2060.13"; exon_number "6";
chr1	StringTie	exon	26183197	26183256	1000	+	.	gene_id "MSTRG.2060"; transcript_id "MSTRG.2060.13"; exon_number "7";
chr1	StringTie	exon	26183346	26183408	1000	+	.	gene_id "MSTRG.2060"; transcript_id "MSTRG.2060.13"; exon_number "8";
chr1	StringTie	exon	26183729	26183830	1000	+	.	gene_id "MSTRG.2060"; transcript_id "MSTRG.2060.13"; exon_number "9";
chr1	StringTie	exon	26184071	26184287	1000	+	.	gene_id "MSTRG.2060"; transcript_id "MSTRG.2060.13"; exon_number "10";
chr1	StringTie	exon	26184401	26184507	1000	+	.	gene_id "MSTRG.2060"; transcript_id "MSTRG.2060.13"; exon_number "11";
chr1	StringTie	exon	26184585	26187241	1000	+	.	gene_id "MSTRG.2060"; transcript_id "MSTRG.2060.13"; exon_number "12";
chr1	StringTie	exon	26187411	26187482	1000	+	.	gene_id "MSTRG.2060"; transcript_id "MSTRG.2060.13"; exon_number "13";
chr1	StringTie	exon	26188234	26188307	1000	+	.	gene_id "MSTRG.2060"; transcript_id "MSTRG.2060.13"; exon_number "14";
chr1	StringTie	exon	26188442	26188503	1000	+	.	gene_id "MSTRG.2060"; transcript_id "MSTRG.2060.13"; exon_number "15";
chr1	StringTie	exon	26188598	26188697	1000	+	.	gene_id "MSTRG.2060"; transcript_id "MSTRG.2060.13"; exon_number "16";
chr1	StringTie	exon	26188772	26188953	1000	+	.	gene_id "MSTRG.2060"; transcript_id "MSTRG.2060.13"; exon_number "17";
chr1	StringTie	exon	26189279	26189895	1000	+	.	gene_id "MSTRG.2060"; transcript_id "MSTRG.2060.13"; exon_number "18";
chr1	StringTie	transcript	26177503	26189884	1000	+	.	gene_id "MSTRG.2060"; transcript_id "MSTRG.2060.130";
chr1	StringTie	exon	26177503	26177599	1000	+	.	gene_id "MSTRG.2060"; transcript_id "MSTRG.2060.130"; exon_number "1";
chr1	StringTie	exon	26180453	26180610	1000	+	.	gene_id "MSTRG.2060"; transcript_id "MSTRG.2060.130"; exon_number "2";
chr1	StringTie	exon	26180715	26180896	1000	+	.	gene_id "MSTRG.2060"; transcript_id "MSTRG.2060.130"; exon_number "3";
chr1	StringTie	exon	26181857	26181941	1000	+	.	gene_id "MSTRG.2060"; transcript_id "MSTRG.2060.130"; exon_number "4";
chr1	StringTie	exon	26182361	26182584	1000	+	.	gene_id "MSTRG.2060"; transcript_id "MSTRG.2060.130"; exon_number "5";
chr1	StringTie	exon	26183197	26183256	1000	+	.	gene_id "MSTRG.2060"; transcript_id "MSTRG.2060.130"; exon_number "6";
chr1	StringTie	exon	26183346	26183414	1000	+	.	gene_id "MSTRG.2060"; transcript_id "MSTRG.2060.130"; exon_number "7";
chr1	StringTie	exon	26183729	26183830	1000	+	.	gene_id "MSTRG.2060"; transcript_id "MSTRG.2060.130"; exon_number "8";
chr1	StringTie	exon	26184214	26184287	1000	+	.	gene_id "MSTRG.2060"; transcript_id "MSTRG.2060.130"; exon_number "9";
chr1	StringTie	exon	26184401	26184507	1000	+	.	gene_id "MSTRG.2060"; transcript_id "MSTRG.2060.130"; exon_number "10";
chr1	StringTie	exon	26184585	26184612	1000	+	.	gene_id "MSTRG.2060"; transcript_id "MSTRG.2060.130"; exon_number "11";
chr1	StringTie	exon	26185014	26185186	1000	+	.	gene_id "MSTRG.2060"; transcript_id "MSTRG.2060.130"; exon_number "12";
chr1	StringTie	exon	26187168	26187241	1000	+	.	gene_id "MSTRG.2060"; transcript_id "MSTRG.2060.130"; exon_number "13";
chr1	StringTie	exon	26187411	26187482	1000	+	.	gene_id "MSTRG.2060"; transcript_id "MSTRG.2060.130"; exon_number "14";
chr1	StringTie	exon	26188234	26188307	1000	+	.	gene_id "MSTRG.2060"; transcript_id "MSTRG.2060.130"; exon_number "15";
chr1	StringTie	exon	26188442	26188503	1000	+	.	gene_id "MSTRG.2060"; transcript_id "MSTRG.2060.130"; exon_number "16";
chr1	StringTie	exon	26188598	26188697	1000	+	.	gene_id "MSTRG.2060"; transcript_id "MSTRG.2060.130"; exon_number "17";
chr1	StringTie	exon	26188772	26188953	1000	+	.	gene_id "MSTRG.2060"; transcript_id "MSTRG.2060.130"; exon_number "18";
chr1	StringTie	exon	26189279	26189884	1000	+	.	gene_id "MSTRG.2060"; transcript_id "MSTRG.2060.130"; exon_number "19";
chr1	StringTie	transcript	26177510	26189868	1000	+	.	gene_id "MSTRG.2060"; transcript_id "MSTRG.2060.133";
chr1	StringTie	exon	26177510	26177580	1000	+	.	gene_id "MSTRG.2060"; transcript_id "MSTRG.2060.133"; exon_number "1";
chr1	StringTie	exon	26180453	26180610	1000	+	.	gene_id "MSTRG.2060"; transcript_id "MSTRG.2060.133"; exon_number "2";
chr1	StringTie	exon	26180715	26180896	1000	+	.	gene_id "MSTRG.2060"; transcript_id "MSTRG.2060.133"; exon_number "3";
chr1	StringTie	exon	26181857	26181941	1000	+	.	gene_id "MSTRG.2060"; transcript_id "MSTRG.2060.133"; exon_number "4";
chr1	StringTie	exon	26182361	26182402	1000	+	.	gene_id "MSTRG.2060"; transcript_id "MSTRG.2060.133"; exon_number "5";
chr1	StringTie	exon	26182480	26182584	1000	+	.	gene_id "MSTRG.2060"; transcript_id "MSTRG.2060.133"; exon_number "6";
chr1	StringTie	exon	26183197	26183256	1000	+	.	gene_id "MSTRG.2060"; transcript_id "MSTRG.2060.133"; exon_number "7";
chr1	StringTie	exon	26183346	26183414	1000	+	.	gene_id "MSTRG.2060"; transcript_id "MSTRG.2060.133"; exon_number "8";
chr1	StringTie	exon	26183729	26183830	1000	+	.	gene_id "MSTRG.2060"; transcript_id "MSTRG.2060.133"; exon_number "9";
chr1	StringTie	exon	26184071	26184287	1000	+	.	gene_id "MSTRG.2060"; transcript_id "MSTRG.2060.133"; exon_number "10";
chr1	StringTie	exon	26184401	26184507	1000	+	.	gene_id "MSTRG.2060"; transcript_id "MSTRG.2060.133"; exon_number "11";
chr1	StringTie	exon	26184585	26184612	1000	+	.	gene_id "MSTRG.2060"; transcript_id "MSTRG.2060.133"; exon_number "12";
chr1	StringTie	exon	26185014	26185186	1000	+	.	gene_id "MSTRG.2060"; transcript_id "MSTRG.2060.133"; exon_number "13";
chr1	StringTie	exon	26185414	26187241	1000	+	.	gene_id "MSTRG.2060"; transcript_id "MSTRG.2060.133"; exon_number "14";
chr1	StringTie	exon	26187411	26187482	1000	+	.	gene_id "MSTRG.2060"; transcript_id "MSTRG.2060.133"; exon_number "15";
chr1	StringTie	exon	26188234	26188307	1000	+	.	gene_id "MSTRG.2060"; transcript_id "MSTRG.2060.133"; exon_number "16";
chr1	StringTie	exon	26188442	26188503	1000	+	.	gene_id "MSTRG.2060"; transcript_id "MSTRG.2060.133"; exon_number "17";
chr1	StringTie	exon	26188598	26188697	1000	+	.	gene_id "MSTRG.2060"; transcript_id "MSTRG.2060.133"; exon_number "18";
chr1	StringTie	exon	26188772	26188953	1000	+	.	gene_id "MSTRG.2060"; transcript_id "MSTRG.2060.133"; exon_number "19";
chr1	StringTie	exon	26189279	26189868	1000	+	.	gene_id "MSTRG.2060"; transcript_id "MSTRG.2060.133"; exon_number "20";
chr1	StringTie	transcript	26177512	26189944	1000	+	.	gene_id "MSTRG.2060"; transcript_id "MSTRG.2060.134";
chr1	StringTie	exon	26177512	26177599	1000	+	.	gene_id "MSTRG.2060"; transcript_id "MSTRG.2060.134"; exon_number "1";
chr1	StringTie	exon	26180453	26180610	1000	+	.	gene_id "MSTRG.2060"; transcript_id "MSTRG.2060.134"; exon_number "2";
chr1	StringTie	exon	26180715	26180896	1000	+	.	gene_id "MSTRG.2060"; transcript_id "MSTRG.2060.134"; exon_number "3";
chr1	StringTie	exon	26181857	26181941	1000	+	.	gene_id "MSTRG.2060"; transcript_id "MSTRG.2060.134"; exon_number "4";
chr1	StringTie	exon	26182361	26182402	1000	+	.	gene_id "MSTRG.2060"; transcript_id "MSTRG.2060.134"; exon_number "5";
chr1	StringTie	exon	26182480	26182584	1000	+	.	gene_id "MSTRG.2060"; transcript_id "MSTRG.2060.134"; exon_number "6";
chr1	StringTie	exon	26183197	26183256	1000	+	.	gene_id "MSTRG.2060"; transcript_id "MSTRG.2060.134"; exon_number "7";
chr1	StringTie	exon	26183346	26183414	1000	+	.	gene_id "MSTRG.2060"; transcript_id "MSTRG.2060.134"; exon_number "8";
chr1	StringTie	exon	26183729	26183830	1000	+	.	gene_id "MSTRG.2060"; transcript_id "MSTRG.2060.134"; exon_number "9";
chr1	StringTie	exon	26184142	26184287	1000	+	.	gene_id "MSTRG.2060"; transcript_id "MSTRG.2060.134"; exon_number "10";
chr1	StringTie	exon	26184401	26184507	1000	+	.	gene_id "MSTRG.2060"; transcript_id "MSTRG.2060.134"; exon_number "11";
chr1	StringTie	exon	26184585	26184612	1000	+	.	gene_id "MSTRG.2060"; transcript_id "MSTRG.2060.134"; exon_number "12";
chr1	StringTie	exon	26185014	26187241	1000	+	.	gene_id "MSTRG.2060"; transcript_id "MSTRG.2060.134"; exon_number "13";
chr1	StringTie	exon	26187411	26187482	1000	+	.	gene_id "MSTRG.2060"; transcript_id "MSTRG.2060.134"; exon_number "14";
chr1	StringTie	exon	26188234	26188307	1000	+	.	gene_id "MSTRG.2060"; transcript_id "MSTRG.2060.134"; exon_number "15";
chr1	StringTie	exon	26188442	26188503	1000	+	.	gene_id "MSTRG.2060"; transcript_id "MSTRG.2060.134"; exon_number "16";
chr1	StringTie	exon	26188598	26188697	1000	+	.	gene_id "MSTRG.2060"; transcript_id "MSTRG.2060.134"; exon_number "17";
chr1	StringTie	exon	26188772	26188953	1000	+	.	gene_id "MSTRG.2060"; transcript_id "MSTRG.2060.134"; exon_number "18";
chr1	StringTie	exon	26189279	26189944	1000	+	.	gene_id "MSTRG.2060"; transcript_id "MSTRG.2060.134"; exon_number "19";
chr1	StringTie	transcript	26177512	26189972	1000	+	.	gene_id "MSTRG.2060"; transcript_id "MSTRG.2060.135";
chr1	StringTie	exon	26177512	26177599	1000	+	.	gene_id "MSTRG.2060"; transcript_id "MSTRG.2060.135"; exon_number "1";
chr1	StringTie	exon	26180453	26180610	1000	+	.	gene_id "MSTRG.2060"; transcript_id "MSTRG.2060.135"; exon_number "2";
chr1	StringTie	exon	26180715	26180896	1000	+	.	gene_id "MSTRG.2060"; transcript_id "MSTRG.2060.135"; exon_number "3";
chr1	StringTie	exon	26181857	26181941	1000	+	.	gene_id "MSTRG.2060"; transcript_id "MSTRG.2060.135"; exon_number "4";
chr1	StringTie	exon	26182361	26182402	1000	+	.	gene_id "MSTRG.2060"; transcript_id "MSTRG.2060.135"; exon_number "5";
chr1	StringTie	exon	26182480	26182584	1000	+	.	gene_id "MSTRG.2060"; transcript_id "MSTRG.2060.135"; exon_number "6";
chr1	StringTie	exon	26183197	26183256	1000	+	.	gene_id "MSTRG.2060"; transcript_id "MSTRG.2060.135"; exon_number "7";
chr1	StringTie	exon	26183346	26183414	1000	+	.	gene_id "MSTRG.2060"; transcript_id "MSTRG.2060.135"; exon_number "8";
chr1	StringTie	exon	26183729	26183830	1000	+	.	gene_id "MSTRG.2060"; transcript_id "MSTRG.2060.135"; exon_number "9";
chr1	StringTie	exon	26184142	26184287	1000	+	.	gene_id "MSTRG.2060"; transcript_id "MSTRG.2060.135"; exon_number "10";
chr1	StringTie	exon	26184401	26184507	1000	+	.	gene_id "MSTRG.2060"; transcript_id "MSTRG.2060.135"; exon_number "11";
chr1	StringTie	exon	26184585	26184612	1000	+	.	gene_id "MSTRG.2060"; transcript_id "MSTRG.2060.135"; exon_number "12";
chr1	StringTie	exon	26185014	26185186	1000	+	.	gene_id "MSTRG.2060"; transcript_id "MSTRG.2060.135"; exon_number "13";
chr1	StringTie	exon	26187168	26187241	1000	+	.	gene_id "MSTRG.2060"; transcript_id "MSTRG.2060.135"; exon_number "14";
chr1	StringTie	exon	26187411	26188307	1000	+	.	gene_id "MSTRG.2060"; transcript_id "MSTRG.2060.135"; exon_number "15";
chr1	StringTie	exon	26188442	26188503	1000	+	.	gene_id "MSTRG.2060"; transcript_id "MSTRG.2060.135"; exon_number "16";
chr1	StringTie	exon	26188598	26188953	1000	+	.	gene_id "MSTRG.2060"; transcript_id "MSTRG.2060.135"; exon_number "17";
chr1	StringTie	exon	26189279	26189972	1000	+	.	gene_id "MSTRG.2060"; transcript_id "MSTRG.2060.135"; exon_number "18";
chr1	StringTie	transcript	26177512	26189940	1000	+	.	gene_id "MSTRG.2060"; transcript_id "MSTRG.2060.136";
chr1	StringTie	exon	26177512	26177599	1000	+	.	gene_id "MSTRG.2060"; transcript_id "MSTRG.2060.136"; exon_number "1";
chr1	StringTie	exon	26180453	26180610	1000	+	.	gene_id "MSTRG.2060"; transcript_id "MSTRG.2060.136"; exon_number "2";
chr1	StringTie	exon	26180715	26180896	1000	+	.	gene_id "MSTRG.2060"; transcript_id "MSTRG.2060.136"; exon_number "3";
chr1	StringTie	exon	26181857	26181941	1000	+	.	gene_id "MSTRG.2060"; transcript_id "MSTRG.2060.136"; exon_number "4";
chr1	StringTie	exon	26182361	26182402	1000	+	.	gene_id "MSTRG.2060"; transcript_id "MSTRG.2060.136"; exon_number "5";
chr1	StringTie	exon	26182480	26182584	1000	+	.	gene_id "MSTRG.2060"; transcript_id "MSTRG.2060.136"; exon_number "6";
chr1	StringTie	exon	26183197	26183256	1000	+	.	gene_id "MSTRG.2060"; transcript_id "MSTRG.2060.136"; exon_number "7";
chr1	StringTie	exon	26183346	26183414	1000	+	.	gene_id "MSTRG.2060"; transcript_id "MSTRG.2060.136"; exon_number "8";
chr1	StringTie	exon	26183729	26183830	1000	+	.	gene_id "MSTRG.2060"; transcript_id "MSTRG.2060.136"; exon_number "9";
chr1	StringTie	exon	26184142	26184287	1000	+	.	gene_id "MSTRG.2060"; transcript_id "MSTRG.2060.136"; exon_number "10";
chr1	StringTie	exon	26184401	26184507	1000	+	.	gene_id "MSTRG.2060"; transcript_id "MSTRG.2060.136"; exon_number "11";
chr1	StringTie	exon	26184585	26184612	1000	+	.	gene_id "MSTRG.2060"; transcript_id "MSTRG.2060.136"; exon_number "12";
chr1	StringTie	exon	26185014	26185186	1000	+	.	gene_id "MSTRG.2060"; transcript_id "MSTRG.2060.136"; exon_number "13";
chr1	StringTie	exon	26187168	26187241	1000	+	.	gene_id "MSTRG.2060"; transcript_id "MSTRG.2060.136"; exon_number "14";
chr1	StringTie	exon	26187411	26187482	1000	+	.	gene_id "MSTRG.2060"; transcript_id "MSTRG.2060.136"; exon_number "15";
chr1	StringTie	exon	26188234	26188307	1000	+	.	gene_id "MSTRG.2060"; transcript_id "MSTRG.2060.136"; exon_number "16";
chr1	StringTie	exon	26188442	26188503	1000	+	.	gene_id "MSTRG.2060"; transcript_id "MSTRG.2060.136"; exon_number "17";
chr1	StringTie	exon	26188598	26188953	1000	+	.	gene_id "MSTRG.2060"; transcript_id "MSTRG.2060.136"; exon_number "18";
chr1	StringTie	exon	26189279	26189940	1000	+	.	gene_id "MSTRG.2060"; transcript_id "MSTRG.2060.136"; exon_number "19";
chr1	StringTie	transcript	26177512	26189884	1000	+	.	gene_id "MSTRG.2060"; transcript_id "MSTRG.2060.137";
chr1	StringTie	exon	26177512	26177599	1000	+	.	gene_id "MSTRG.2060"; transcript_id "MSTRG.2060.137"; exon_number "1";
chr1	StringTie	exon	26180453	26180610	1000	+	.	gene_id "MSTRG.2060"; transcript_id "MSTRG.2060.137"; exon_number "2";
chr1	StringTie	exon	26180715	26180896	1000	+	.	gene_id "MSTRG.2060"; transcript_id "MSTRG.2060.137"; exon_number "3";
chr1	StringTie	exon	26181857	26181941	1000	+	.	gene_id "MSTRG.2060"; transcript_id "MSTRG.2060.137"; exon_number "4";
chr1	StringTie	exon	26182361	26182402	1000	+	.	gene_id "MSTRG.2060"; transcript_id "MSTRG.2060.137"; exon_number "5";
chr1	StringTie	exon	26182480	26182584	1000	+	.	gene_id "MSTRG.2060"; transcript_id "MSTRG.2060.137"; exon_number "6";
chr1	StringTie	exon	26183197	26183256	1000	+	.	gene_id "MSTRG.2060"; transcript_id "MSTRG.2060.137"; exon_number "7";
chr1	StringTie	exon	26183346	26183414	1000	+	.	gene_id "MSTRG.2060"; transcript_id "MSTRG.2060.137"; exon_number "8";
chr1	StringTie	exon	26183729	26183830	1000	+	.	gene_id "MSTRG.2060"; transcript_id "MSTRG.2060.137"; exon_number "9";
chr1	StringTie	exon	26184142	26184287	1000	+	.	gene_id "MSTRG.2060"; transcript_id "MSTRG.2060.137"; exon_number "10";
chr1	StringTie	exon	26184401	26184507	1000	+	.	gene_id "MSTRG.2060"; transcript_id "MSTRG.2060.137"; exon_number "11";
chr1	StringTie	exon	26184585	26184612	1000	+	.	gene_id "MSTRG.2060"; transcript_id "MSTRG.2060.137"; exon_number "12";
chr1	StringTie	exon	26185014	26185186	1000	+	.	gene_id "MSTRG.2060"; transcript_id "MSTRG.2060.137"; exon_number "13";
chr1	StringTie	exon	26187168	26187482	1000	+	.	gene_id "MSTRG.2060"; transcript_id "MSTRG.2060.137"; exon_number "14";
chr1	StringTie	exon	26188234	26188307	1000	+	.	gene_id "MSTRG.2060"; transcript_id "MSTRG.2060.137"; exon_number "15";
chr1	StringTie	exon	26188442	26188503	1000	+	.	gene_id "MSTRG.2060"; transcript_id "MSTRG.2060.137"; exon_number "16";
chr1	StringTie	exon	26188598	26188697	1000	+	.	gene_id "MSTRG.2060"; transcript_id "MSTRG.2060.137"; exon_number "17";
chr1	StringTie	exon	26188772	26188953	1000	+	.	gene_id "MSTRG.2060"; transcript_id "MSTRG.2060.137"; exon_number "18";
chr1	StringTie	exon	26189279	26189884	1000	+	.	gene_id "MSTRG.2060"; transcript_id "MSTRG.2060.137"; exon_number "19";
chr1	StringTie	transcript	26177512	26189894	1000	+	.	gene_id "MSTRG.2060"; transcript_id "MSTRG.2060.138";
chr1	StringTie	exon	26177512	26177599	1000	+	.	gene_id "MSTRG.2060"; transcript_id "MSTRG.2060.138"; exon_number "1";
chr1	StringTie	exon	26180453	26180610	1000	+	.	gene_id "MSTRG.2060"; transcript_id "MSTRG.2060.138"; exon_number "2";
chr1	StringTie	exon	26180715	26180896	1000	+	.	gene_id "MSTRG.2060"; transcript_id "MSTRG.2060.138"; exon_number "3";
chr1	StringTie	exon	26181857	26181941	1000	+	.	gene_id "MSTRG.2060"; transcript_id "MSTRG.2060.138"; exon_number "4";
chr1	StringTie	exon	26182361	26182402	1000	+	.	gene_id "MSTRG.2060"; transcript_id "MSTRG.2060.138"; exon_number "5";
chr1	StringTie	exon	26182480	26182584	1000	+	.	gene_id "MSTRG.2060"; transcript_id "MSTRG.2060.138"; exon_number "6";
chr1	StringTie	exon	26183197	26183256	1000	+	.	gene_id "MSTRG.2060"; transcript_id "MSTRG.2060.138"; exon_number "7";
chr1	StringTie	exon	26183346	26183414	1000	+	.	gene_id "MSTRG.2060"; transcript_id "MSTRG.2060.138"; exon_number "8";
chr1	StringTie	exon	26183729	26183830	1000	+	.	gene_id "MSTRG.2060"; transcript_id "MSTRG.2060.138"; exon_number "9";
chr1	StringTie	exon	26184142	26184287	1000	+	.	gene_id "MSTRG.2060"; transcript_id "MSTRG.2060.138"; exon_number "10";
chr1	StringTie	exon	26184401	26184507	1000	+	.	gene_id "MSTRG.2060"; transcript_id "MSTRG.2060.138"; exon_number "11";
chr1	StringTie	exon	26184585	26184612	1000	+	.	gene_id "MSTRG.2060"; transcript_id "MSTRG.2060.138"; exon_number "12";
chr1	StringTie	exon	26185014	26185186	1000	+	.	gene_id "MSTRG.2060"; transcript_id "MSTRG.2060.138"; exon_number "13";
chr1	StringTie	exon	26187168	26187241	1000	+	.	gene_id "MSTRG.2060"; transcript_id "MSTRG.2060.138"; exon_number "14";
chr1	StringTie	exon	26187411	26187482	1000	+	.	gene_id "MSTRG.2060"; transcript_id "MSTRG.2060.138"; exon_number "15";
chr1	StringTie	exon	26188234	26188307	1000	+	.	gene_id "MSTRG.2060"; transcript_id "MSTRG.2060.138"; exon_number "16";
chr1	StringTie	exon	26188442	26188503	1000	+	.	gene_id "MSTRG.2060"; transcript_id "MSTRG.2060.138"; exon_number "17";
chr1	StringTie	exon	26188598	26188697	1000	+	.	gene_id "MSTRG.2060"; transcript_id "MSTRG.2060.138"; exon_number "18";
```
