## Additional File 7 - TCGA transcript assembly for "Widespread 3’ UTR splicing regulates expression of oncogene transcripts in sequence-dependent and independent manners": all_tissues_agg-agg-agg.gtf (part 1068 of 2216)

```
chr1	StringTie	exon	26188772	26188953	1000	+	.	gene_id "MSTRG.2060"; transcript_id "MSTRG.2060.138"; exon_number "19";
chr1	StringTie	exon	26189279	26189894	1000	+	.	gene_id "MSTRG.2060"; transcript_id "MSTRG.2060.138"; exon_number "20";
chr1	StringTie	transcript	26177540	26189886	1000	+	.	gene_id "MSTRG.2060"; transcript_id "MSTRG.2060.141";
chr1	StringTie	exon	26177540	26177599	1000	+	.	gene_id "MSTRG.2060"; transcript_id "MSTRG.2060.141"; exon_number "1";
chr1	StringTie	exon	26180453	26180610	1000	+	.	gene_id "MSTRG.2060"; transcript_id "MSTRG.2060.141"; exon_number "2";
chr1	StringTie	exon	26180715	26180896	1000	+	.	gene_id "MSTRG.2060"; transcript_id "MSTRG.2060.141"; exon_number "3";
chr1	StringTie	exon	26181857	26181941	1000	+	.	gene_id "MSTRG.2060"; transcript_id "MSTRG.2060.141"; exon_number "4";
chr1	StringTie	exon	26182361	26182406	1000	+	.	gene_id "MSTRG.2060"; transcript_id "MSTRG.2060.141"; exon_number "5";
chr1	StringTie	exon	26182480	26182584	1000	+	.	gene_id "MSTRG.2060"; transcript_id "MSTRG.2060.141"; exon_number "6";
chr1	StringTie	exon	26183197	26183256	1000	+	.	gene_id "MSTRG.2060"; transcript_id "MSTRG.2060.141"; exon_number "7";
chr1	StringTie	exon	26183346	26183414	1000	+	.	gene_id "MSTRG.2060"; transcript_id "MSTRG.2060.141"; exon_number "8";
chr1	StringTie	exon	26183729	26183830	1000	+	.	gene_id "MSTRG.2060"; transcript_id "MSTRG.2060.141"; exon_number "9";
chr1	StringTie	exon	26184071	26184141	1000	+	.	gene_id "MSTRG.2060"; transcript_id "MSTRG.2060.141"; exon_number "10";
chr1	StringTie	exon	26184262	26184287	1000	+	.	gene_id "MSTRG.2060"; transcript_id "MSTRG.2060.141"; exon_number "11";
chr1	StringTie	exon	26184401	26184507	1000	+	.	gene_id "MSTRG.2060"; transcript_id "MSTRG.2060.141"; exon_number "12";
chr1	StringTie	exon	26184585	26184612	1000	+	.	gene_id "MSTRG.2060"; transcript_id "MSTRG.2060.141"; exon_number "13";
chr1	StringTie	exon	26185014	26185186	1000	+	.	gene_id "MSTRG.2060"; transcript_id "MSTRG.2060.141"; exon_number "14";
chr1	StringTie	exon	26187168	26187241	1000	+	.	gene_id "MSTRG.2060"; transcript_id "MSTRG.2060.141"; exon_number "15";
chr1	StringTie	exon	26187411	26187482	1000	+	.	gene_id "MSTRG.2060"; transcript_id "MSTRG.2060.141"; exon_number "16";
chr1	StringTie	exon	26188234	26188307	1000	+	.	gene_id "MSTRG.2060"; transcript_id "MSTRG.2060.141"; exon_number "17";
chr1	StringTie	exon	26188442	26188503	1000	+	.	gene_id "MSTRG.2060"; transcript_id "MSTRG.2060.141"; exon_number "18";
chr1	StringTie	exon	26188598	26188697	1000	+	.	gene_id "MSTRG.2060"; transcript_id "MSTRG.2060.141"; exon_number "19";
chr1	StringTie	exon	26188772	26188953	1000	+	.	gene_id "MSTRG.2060"; transcript_id "MSTRG.2060.141"; exon_number "20";
chr1	StringTie	exon	26189279	26189886	1000	+	.	gene_id "MSTRG.2060"; transcript_id "MSTRG.2060.141"; exon_number "21";
chr1	StringTie	transcript	26177986	26189863	1000	+	.	gene_id "MSTRG.2060"; transcript_id "MSTRG.2060.142";
chr1	StringTie	exon	26177986	26178007	1000	+	.	gene_id "MSTRG.2060"; transcript_id "MSTRG.2060.142"; exon_number "1";
chr1	StringTie	exon	26180453	26180610	1000	+	.	gene_id "MSTRG.2060"; transcript_id "MSTRG.2060.142"; exon_number "2";
chr1	StringTie	exon	26180715	26180896	1000	+	.	gene_id "MSTRG.2060"; transcript_id "MSTRG.2060.142"; exon_number "3";
chr1	StringTie	exon	26181857	26181941	1000	+	.	gene_id "MSTRG.2060"; transcript_id "MSTRG.2060.142"; exon_number "4";
chr1	StringTie	exon	26182361	26182402	1000	+	.	gene_id "MSTRG.2060"; transcript_id "MSTRG.2060.142"; exon_number "5";
chr1	StringTie	exon	26182480	26182584	1000	+	.	gene_id "MSTRG.2060"; transcript_id "MSTRG.2060.142"; exon_number "6";
chr1	StringTie	exon	26183197	26183256	1000	+	.	gene_id "MSTRG.2060"; transcript_id "MSTRG.2060.142"; exon_number "7";
chr1	StringTie	exon	26183346	26183414	1000	+	.	gene_id "MSTRG.2060"; transcript_id "MSTRG.2060.142"; exon_number "8";
chr1	StringTie	exon	26183729	26183830	1000	+	.	gene_id "MSTRG.2060"; transcript_id "MSTRG.2060.142"; exon_number "9";
chr1	StringTie	exon	26184071	26184141	1000	+	.	gene_id "MSTRG.2060"; transcript_id "MSTRG.2060.142"; exon_number "10";
chr1	StringTie	exon	26184214	26184287	1000	+	.	gene_id "MSTRG.2060"; transcript_id "MSTRG.2060.142"; exon_number "11";
chr1	StringTie	exon	26184401	26184507	1000	+	.	gene_id "MSTRG.2060"; transcript_id "MSTRG.2060.142"; exon_number "12";
chr1	StringTie	exon	26184585	26184612	1000	+	.	gene_id "MSTRG.2060"; transcript_id "MSTRG.2060.142"; exon_number "13";
chr1	StringTie	exon	26185014	26185186	1000	+	.	gene_id "MSTRG.2060"; transcript_id "MSTRG.2060.142"; exon_number "14";
chr1	StringTie	exon	26187168	26187241	1000	+	.	gene_id "MSTRG.2060"; transcript_id "MSTRG.2060.142"; exon_number "15";
chr1	StringTie	exon	26187411	26187482	1000	+	.	gene_id "MSTRG.2060"; transcript_id "MSTRG.2060.142"; exon_number "16";
chr1	StringTie	exon	26188234	26188307	1000	+	.	gene_id "MSTRG.2060"; transcript_id "MSTRG.2060.142"; exon_number "17";
chr1	StringTie	exon	26188442	26188503	1000	+	.	gene_id "MSTRG.2060"; transcript_id "MSTRG.2060.142"; exon_number "18";
chr1	StringTie	exon	26188598	26188697	1000	+	.	gene_id "MSTRG.2060"; transcript_id "MSTRG.2060.142"; exon_number "19";
chr1	StringTie	exon	26188772	26188953	1000	+	.	gene_id "MSTRG.2060"; transcript_id "MSTRG.2060.142"; exon_number "20";
chr1	StringTie	exon	26189279	26189863	1000	+	.	gene_id "MSTRG.2060"; transcript_id "MSTRG.2060.142"; exon_number "21";
chr1	StringTie	transcript	26180458	26189887	1000	+	.	gene_id "MSTRG.2060"; transcript_id "MSTRG.2060.144";
chr1	StringTie	exon	26180458	26180610	1000	+	.	gene_id "MSTRG.2060"; transcript_id "MSTRG.2060.144"; exon_number "1";
chr1	StringTie	exon	26180715	26180896	1000	+	.	gene_id "MSTRG.2060"; transcript_id "MSTRG.2060.144"; exon_number "2";
chr1	StringTie	exon	26181857	26181941	1000	+	.	gene_id "MSTRG.2060"; transcript_id "MSTRG.2060.144"; exon_number "3";
chr1	StringTie	exon	26182361	26182402	1000	+	.	gene_id "MSTRG.2060"; transcript_id "MSTRG.2060.144"; exon_number "4";
chr1	StringTie	exon	26182480	26182584	1000	+	.	gene_id "MSTRG.2060"; transcript_id "MSTRG.2060.144"; exon_number "5";
chr1	StringTie	exon	26183197	26183256	1000	+	.	gene_id "MSTRG.2060"; transcript_id "MSTRG.2060.144"; exon_number "6";
chr1	StringTie	exon	26183346	26183414	1000	+	.	gene_id "MSTRG.2060"; transcript_id "MSTRG.2060.144"; exon_number "7";
chr1	StringTie	exon	26183729	26183830	1000	+	.	gene_id "MSTRG.2060"; transcript_id "MSTRG.2060.144"; exon_number "8";
chr1	StringTie	exon	26184071	26184141	1000	+	.	gene_id "MSTRG.2060"; transcript_id "MSTRG.2060.144"; exon_number "9";
chr1	StringTie	exon	26184214	26184507	1000	+	.	gene_id "MSTRG.2060"; transcript_id "MSTRG.2060.144"; exon_number "10";
chr1	StringTie	exon	26184585	26184612	1000	+	.	gene_id "MSTRG.2060"; transcript_id "MSTRG.2060.144"; exon_number "11";
chr1	StringTie	exon	26185014	26185186	1000	+	.	gene_id "MSTRG.2060"; transcript_id "MSTRG.2060.144"; exon_number "12";
chr1	StringTie	exon	26187168	26187241	1000	+	.	gene_id "MSTRG.2060"; transcript_id "MSTRG.2060.144"; exon_number "13";
chr1	StringTie	exon	26188234	26188307	1000	+	.	gene_id "MSTRG.2060"; transcript_id "MSTRG.2060.144"; exon_number "14";
chr1	StringTie	exon	26188442	26188503	1000	+	.	gene_id "MSTRG.2060"; transcript_id "MSTRG.2060.144"; exon_number "15";
chr1	StringTie	exon	26188598	26188953	1000	+	.	gene_id "MSTRG.2060"; transcript_id "MSTRG.2060.144"; exon_number "16";
chr1	StringTie	exon	26189279	26189887	1000	+	.	gene_id "MSTRG.2060"; transcript_id "MSTRG.2060.144"; exon_number "17";
chr1	StringTie	transcript	26180700	26189868	1000	+	.	gene_id "MSTRG.2060"; transcript_id "MSTRG.2060.145";
chr1	StringTie	exon	26180700	26182082	1000	+	.	gene_id "MSTRG.2060"; transcript_id "MSTRG.2060.145"; exon_number "1";
chr1	StringTie	exon	26182361	26182402	1000	+	.	gene_id "MSTRG.2060"; transcript_id "MSTRG.2060.145"; exon_number "2";
chr1	StringTie	exon	26182480	26182584	1000	+	.	gene_id "MSTRG.2060"; transcript_id "MSTRG.2060.145"; exon_number "3";
chr1	StringTie	exon	26183204	26183256	1000	+	.	gene_id "MSTRG.2060"; transcript_id "MSTRG.2060.145"; exon_number "4";
chr1	StringTie	exon	26183346	26183414	1000	+	.	gene_id "MSTRG.2060"; transcript_id "MSTRG.2060.145"; exon_number "5";
chr1	StringTie	exon	26183729	26183830	1000	+	.	gene_id "MSTRG.2060"; transcript_id "MSTRG.2060.145"; exon_number "6";
chr1	StringTie	exon	26184071	26184141	1000	+	.	gene_id "MSTRG.2060"; transcript_id "MSTRG.2060.145"; exon_number "7";
chr1	StringTie	exon	26184214	26184287	1000	+	.	gene_id "MSTRG.2060"; transcript_id "MSTRG.2060.145"; exon_number "8";
chr1	StringTie	exon	26184401	26184507	1000	+	.	gene_id "MSTRG.2060"; transcript_id "MSTRG.2060.145"; exon_number "9";
chr1	StringTie	exon	26184585	26185186	1000	+	.	gene_id "MSTRG.2060"; transcript_id "MSTRG.2060.145"; exon_number "10";
chr1	StringTie	exon	26187168	26187241	1000	+	.	gene_id "MSTRG.2060"; transcript_id "MSTRG.2060.145"; exon_number "11";
chr1	StringTie	exon	26187411	26187482	1000	+	.	gene_id "MSTRG.2060"; transcript_id "MSTRG.2060.145"; exon_number "12";
chr1	StringTie	exon	26188234	26188307	1000	+	.	gene_id "MSTRG.2060"; transcript_id "MSTRG.2060.145"; exon_number "13";
chr1	StringTie	exon	26188442	26188503	1000	+	.	gene_id "MSTRG.2060"; transcript_id "MSTRG.2060.145"; exon_number "14";
chr1	StringTie	exon	26188598	26188697	1000	+	.	gene_id "MSTRG.2060"; transcript_id "MSTRG.2060.145"; exon_number "15";
chr1	StringTie	exon	26188776	26188953	1000	+	.	gene_id "MSTRG.2060"; transcript_id "MSTRG.2060.145"; exon_number "16";
chr1	StringTie	exon	26189279	26189868	1000	+	.	gene_id "MSTRG.2060"; transcript_id "MSTRG.2060.145"; exon_number "17";
chr1	StringTie	transcript	26180747	26189884	1000	+	.	gene_id "MSTRG.2060"; transcript_id "MSTRG.2060.146";
chr1	StringTie	exon	26180747	26180896	1000	+	.	gene_id "MSTRG.2060"; transcript_id "MSTRG.2060.146"; exon_number "1";
chr1	StringTie	exon	26181857	26181941	1000	+	.	gene_id "MSTRG.2060"; transcript_id "MSTRG.2060.146"; exon_number "2";
chr1	StringTie	exon	26182361	26182402	1000	+	.	gene_id "MSTRG.2060"; transcript_id "MSTRG.2060.146"; exon_number "3";
chr1	StringTie	exon	26182480	26182584	1000	+	.	gene_id "MSTRG.2060"; transcript_id "MSTRG.2060.146"; exon_number "4";
chr1	StringTie	exon	26183197	26183256	1000	+	.	gene_id "MSTRG.2060"; transcript_id "MSTRG.2060.146"; exon_number "5";
chr1	StringTie	exon	26183346	26183414	1000	+	.	gene_id "MSTRG.2060"; transcript_id "MSTRG.2060.146"; exon_number "6";
chr1	StringTie	exon	26183729	26183830	1000	+	.	gene_id "MSTRG.2060"; transcript_id "MSTRG.2060.146"; exon_number "7";
chr1	StringTie	exon	26184071	26184141	1000	+	.	gene_id "MSTRG.2060"; transcript_id "MSTRG.2060.146"; exon_number "8";
chr1	StringTie	exon	26184214	26184287	1000	+	.	gene_id "MSTRG.2060"; transcript_id "MSTRG.2060.146"; exon_number "9";
chr1	StringTie	exon	26184401	26184507	1000	+	.	gene_id "MSTRG.2060"; transcript_id "MSTRG.2060.146"; exon_number "10";
chr1	StringTie	exon	26184585	26184612	1000	+	.	gene_id "MSTRG.2060"; transcript_id "MSTRG.2060.146"; exon_number "11";
chr1	StringTie	exon	26185014	26185186	1000	+	.	gene_id "MSTRG.2060"; transcript_id "MSTRG.2060.146"; exon_number "12";
chr1	StringTie	exon	26187421	26187482	1000	+	.	gene_id "MSTRG.2060"; transcript_id "MSTRG.2060.146"; exon_number "13";
chr1	StringTie	exon	26188234	26188307	1000	+	.	gene_id "MSTRG.2060"; transcript_id "MSTRG.2060.146"; exon_number "14";
chr1	StringTie	exon	26188442	26188503	1000	+	.	gene_id "MSTRG.2060"; transcript_id "MSTRG.2060.146"; exon_number "15";
chr1	StringTie	exon	26188598	26188697	1000	+	.	gene_id "MSTRG.2060"; transcript_id "MSTRG.2060.146"; exon_number "16";
chr1	StringTie	exon	26188772	26188953	1000	+	.	gene_id "MSTRG.2060"; transcript_id "MSTRG.2060.146"; exon_number "17";
chr1	StringTie	exon	26189279	26189884	1000	+	.	gene_id "MSTRG.2060"; transcript_id "MSTRG.2060.146"; exon_number "18";
chr1	StringTie	transcript	26181942	26189888	1000	+	.	gene_id "MSTRG.2060"; transcript_id "MSTRG.2060.148";
chr1	StringTie	exon	26181942	26182082	1000	+	.	gene_id "MSTRG.2060"; transcript_id "MSTRG.2060.148"; exon_number "1";
chr1	StringTie	exon	26182361	26182402	1000	+	.	gene_id "MSTRG.2060"; transcript_id "MSTRG.2060.148"; exon_number "2";
chr1	StringTie	exon	26182480	26182584	1000	+	.	gene_id "MSTRG.2060"; transcript_id "MSTRG.2060.148"; exon_number "3";
chr1	StringTie	exon	26183197	26183256	1000	+	.	gene_id "MSTRG.2060"; transcript_id "MSTRG.2060.148"; exon_number "4";
chr1	StringTie	exon	26183346	26183414	1000	+	.	gene_id "MSTRG.2060"; transcript_id "MSTRG.2060.148"; exon_number "5";
chr1	StringTie	exon	26183729	26183830	1000	+	.	gene_id "MSTRG.2060"; transcript_id "MSTRG.2060.148"; exon_number "6";
chr1	StringTie	exon	26184071	26184132	1000	+	.	gene_id "MSTRG.2060"; transcript_id "MSTRG.2060.148"; exon_number "7";
chr1	StringTie	exon	26184214	26184287	1000	+	.	gene_id "MSTRG.2060"; transcript_id "MSTRG.2060.148"; exon_number "8";
chr1	StringTie	exon	26184401	26184507	1000	+	.	gene_id "MSTRG.2060"; transcript_id "MSTRG.2060.148"; exon_number "9";
chr1	StringTie	exon	26184585	26184612	1000	+	.	gene_id "MSTRG.2060"; transcript_id "MSTRG.2060.148"; exon_number "10";
chr1	StringTie	exon	26185014	26185186	1000	+	.	gene_id "MSTRG.2060"; transcript_id "MSTRG.2060.148"; exon_number "11";
chr1	StringTie	exon	26187168	26187241	1000	+	.	gene_id "MSTRG.2060"; transcript_id "MSTRG.2060.148"; exon_number "12";
chr1	StringTie	exon	26187411	26187482	1000	+	.	gene_id "MSTRG.2060"; transcript_id "MSTRG.2060.148"; exon_number "13";
chr1	StringTie	exon	26188234	26188307	1000	+	.	gene_id "MSTRG.2060"; transcript_id "MSTRG.2060.148"; exon_number "14";
chr1	StringTie	exon	26188442	26188503	1000	+	.	gene_id "MSTRG.2060"; transcript_id "MSTRG.2060.148"; exon_number "15";
chr1	StringTie	exon	26188598	26188697	1000	+	.	gene_id "MSTRG.2060"; transcript_id "MSTRG.2060.148"; exon_number "16";
chr1	StringTie	exon	26188772	26188953	1000	+	.	gene_id "MSTRG.2060"; transcript_id "MSTRG.2060.148"; exon_number "17";
chr1	StringTie	exon	26189279	26189888	1000	+	.	gene_id "MSTRG.2060"; transcript_id "MSTRG.2060.148"; exon_number "18";
chr1	StringTie	transcript	26182005	26189888	1000	+	.	gene_id "MSTRG.2060"; transcript_id "MSTRG.2060.149";
chr1	StringTie	exon	26182005	26182082	1000	+	.	gene_id "MSTRG.2060"; transcript_id "MSTRG.2060.149"; exon_number "1";
chr1	StringTie	exon	26182361	26182402	1000	+	.	gene_id "MSTRG.2060"; transcript_id "MSTRG.2060.149"; exon_number "2";
chr1	StringTie	exon	26182480	26182584	1000	+	.	gene_id "MSTRG.2060"; transcript_id "MSTRG.2060.149"; exon_number "3";
chr1	StringTie	exon	26183197	26183256	1000	+	.	gene_id "MSTRG.2060"; transcript_id "MSTRG.2060.149"; exon_number "4";
chr1	StringTie	exon	26183346	26183414	1000	+	.	gene_id "MSTRG.2060"; transcript_id "MSTRG.2060.149"; exon_number "5";
chr1	StringTie	exon	26183729	26183830	1000	+	.	gene_id "MSTRG.2060"; transcript_id "MSTRG.2060.149"; exon_number "6";
chr1	StringTie	exon	26184071	26184287	1000	+	.	gene_id "MSTRG.2060"; transcript_id "MSTRG.2060.149"; exon_number "7";
chr1	StringTie	exon	26184401	26184507	1000	+	.	gene_id "MSTRG.2060"; transcript_id "MSTRG.2060.149"; exon_number "8";
chr1	StringTie	exon	26184585	26184612	1000	+	.	gene_id "MSTRG.2060"; transcript_id "MSTRG.2060.149"; exon_number "9";
chr1	StringTie	exon	26185014	26185186	1000	+	.	gene_id "MSTRG.2060"; transcript_id "MSTRG.2060.149"; exon_number "10";
chr1	StringTie	exon	26187168	26187241	1000	+	.	gene_id "MSTRG.2060"; transcript_id "MSTRG.2060.149"; exon_number "11";
chr1	StringTie	exon	26187411	26187482	1000	+	.	gene_id "MSTRG.2060"; transcript_id "MSTRG.2060.149"; exon_number "12";
chr1	StringTie	exon	26188234	26188307	1000	+	.	gene_id "MSTRG.2060"; transcript_id "MSTRG.2060.149"; exon_number "13";
chr1	StringTie	exon	26188442	26188503	1000	+	.	gene_id "MSTRG.2060"; transcript_id "MSTRG.2060.149"; exon_number "14";
chr1	StringTie	exon	26188598	26188697	1000	+	.	gene_id "MSTRG.2060"; transcript_id "MSTRG.2060.149"; exon_number "15";
chr1	StringTie	exon	26188772	26188953	1000	+	.	gene_id "MSTRG.2060"; transcript_id "MSTRG.2060.149"; exon_number "16";
chr1	StringTie	exon	26189279	26189888	1000	+	.	gene_id "MSTRG.2060"; transcript_id "MSTRG.2060.149"; exon_number "17";
chr1	StringTie	transcript	26169995	26170873	1000	+	.	gene_id "MSTRG.2060"; transcript_id "MSTRG.2060.15";
chr1	StringTie	exon	26169995	26170183	1000	+	.	gene_id "MSTRG.2060"; transcript_id "MSTRG.2060.15"; exon_number "1";
chr1	StringTie	exon	26170418	26170480	1000	+	.	gene_id "MSTRG.2060"; transcript_id "MSTRG.2060.15"; exon_number "2";
chr1	StringTie	exon	26170575	26170614	1000	+	.	gene_id "MSTRG.2060"; transcript_id "MSTRG.2060.15"; exon_number "3";
chr1	StringTie	exon	26170742	26170873	1000	+	.	gene_id "MSTRG.2060"; transcript_id "MSTRG.2060.15"; exon_number "4";
chr1	StringTie	transcript	26182005	26189886	1000	+	.	gene_id "MSTRG.2060"; transcript_id "MSTRG.2060.150";
chr1	StringTie	exon	26182005	26182082	1000	+	.	gene_id "MSTRG.2060"; transcript_id "MSTRG.2060.150"; exon_number "1";
chr1	StringTie	exon	26182361	26182402	1000	+	.	gene_id "MSTRG.2060"; transcript_id "MSTRG.2060.150"; exon_number "2";
chr1	StringTie	exon	26182480	26182584	1000	+	.	gene_id "MSTRG.2060"; transcript_id "MSTRG.2060.150"; exon_number "3";
chr1	StringTie	exon	26183197	26183256	1000	+	.	gene_id "MSTRG.2060"; transcript_id "MSTRG.2060.150"; exon_number "4";
chr1	StringTie	exon	26183346	26183414	1000	+	.	gene_id "MSTRG.2060"; transcript_id "MSTRG.2060.150"; exon_number "5";
chr1	StringTie	exon	26183729	26183830	1000	+	.	gene_id "MSTRG.2060"; transcript_id "MSTRG.2060.150"; exon_number "6";
chr1	StringTie	exon	26184071	26184141	1000	+	.	gene_id "MSTRG.2060"; transcript_id "MSTRG.2060.150"; exon_number "7";
chr1	StringTie	exon	26184214	26184287	1000	+	.	gene_id "MSTRG.2060"; transcript_id "MSTRG.2060.150"; exon_number "8";
chr1	StringTie	exon	26184401	26184507	1000	+	.	gene_id "MSTRG.2060"; transcript_id "MSTRG.2060.150"; exon_number "9";
chr1	StringTie	exon	26184585	26187241	1000	+	.	gene_id "MSTRG.2060"; transcript_id "MSTRG.2060.150"; exon_number "10";
chr1	StringTie	exon	26187411	26187482	1000	+	.	gene_id "MSTRG.2060"; transcript_id "MSTRG.2060.150"; exon_number "11";
chr1	StringTie	exon	26188234	26188307	1000	+	.	gene_id "MSTRG.2060"; transcript_id "MSTRG.2060.150"; exon_number "12";
chr1	StringTie	exon	26188442	26188503	1000	+	.	gene_id "MSTRG.2060"; transcript_id "MSTRG.2060.150"; exon_number "13";
chr1	StringTie	exon	26188598	26188697	1000	+	.	gene_id "MSTRG.2060"; transcript_id "MSTRG.2060.150"; exon_number "14";
chr1	StringTie	exon	26188772	26188953	1000	+	.	gene_id "MSTRG.2060"; transcript_id "MSTRG.2060.150"; exon_number "15";
chr1	StringTie	exon	26189279	26189886	1000	+	.	gene_id "MSTRG.2060"; transcript_id "MSTRG.2060.150"; exon_number "16";
chr1	StringTie	transcript	26182005	26189884	1000	+	.	gene_id "MSTRG.2060"; transcript_id "MSTRG.2060.151";
chr1	StringTie	exon	26182005	26182082	1000	+	.	gene_id "MSTRG.2060"; transcript_id "MSTRG.2060.151"; exon_number "1";
chr1	StringTie	exon	26182361	26182402	1000	+	.	gene_id "MSTRG.2060"; transcript_id "MSTRG.2060.151"; exon_number "2";
chr1	StringTie	exon	26182480	26182584	1000	+	.	gene_id "MSTRG.2060"; transcript_id "MSTRG.2060.151"; exon_number "3";
chr1	StringTie	exon	26183197	26183256	1000	+	.	gene_id "MSTRG.2060"; transcript_id "MSTRG.2060.151"; exon_number "4";
chr1	StringTie	exon	26183346	26183414	1000	+	.	gene_id "MSTRG.2060"; transcript_id "MSTRG.2060.151"; exon_number "5";
chr1	StringTie	exon	26183729	26183830	1000	+	.	gene_id "MSTRG.2060"; transcript_id "MSTRG.2060.151"; exon_number "6";
chr1	StringTie	exon	26184071	26184141	1000	+	.	gene_id "MSTRG.2060"; transcript_id "MSTRG.2060.151"; exon_number "7";
chr1	StringTie	exon	26184214	26184287	1000	+	.	gene_id "MSTRG.2060"; transcript_id "MSTRG.2060.151"; exon_number "8";
chr1	StringTie	exon	26184401	26184507	1000	+	.	gene_id "MSTRG.2060"; transcript_id "MSTRG.2060.151"; exon_number "9";
chr1	StringTie	exon	26184585	26184612	1000	+	.	gene_id "MSTRG.2060"; transcript_id "MSTRG.2060.151"; exon_number "10";
chr1	StringTie	exon	26185014	26185186	1000	+	.	gene_id "MSTRG.2060"; transcript_id "MSTRG.2060.151"; exon_number "11";
chr1	StringTie	exon	26187168	26187241	1000	+	.	gene_id "MSTRG.2060"; transcript_id "MSTRG.2060.151"; exon_number "12";
chr1	StringTie	exon	26187411	26187482	1000	+	.	gene_id "MSTRG.2060"; transcript_id "MSTRG.2060.151"; exon_number "13";
chr1	StringTie	exon	26188234	26188307	1000	+	.	gene_id "MSTRG.2060"; transcript_id "MSTRG.2060.151"; exon_number "14";
chr1	StringTie	exon	26188442	26188503	1000	+	.	gene_id "MSTRG.2060"; transcript_id "MSTRG.2060.151"; exon_number "15";
chr1	StringTie	exon	26188598	26188697	1000	+	.	gene_id "MSTRG.2060"; transcript_id "MSTRG.2060.151"; exon_number "16";
chr1	StringTie	exon	26188772	26188953	1000	+	.	gene_id "MSTRG.2060"; transcript_id "MSTRG.2060.151"; exon_number "17";
chr1	StringTie	exon	26189279	26189884	1000	+	.	gene_id "MSTRG.2060"; transcript_id "MSTRG.2060.151"; exon_number "18";
chr1	StringTie	transcript	26182055	26189981	1000	+	.	gene_id "MSTRG.2060"; transcript_id "MSTRG.2060.153";
chr1	StringTie	exon	26182055	26182082	1000	+	.	gene_id "MSTRG.2060"; transcript_id "MSTRG.2060.153"; exon_number "1";
chr1	StringTie	exon	26182361	26182402	1000	+	.	gene_id "MSTRG.2060"; transcript_id "MSTRG.2060.153"; exon_number "2";
chr1	StringTie	exon	26182480	26182584	1000	+	.	gene_id "MSTRG.2060"; transcript_id "MSTRG.2060.153"; exon_number "3";
chr1	StringTie	exon	26183204	26183256	1000	+	.	gene_id "MSTRG.2060"; transcript_id "MSTRG.2060.153"; exon_number "4";
chr1	StringTie	exon	26183346	26183414	1000	+	.	gene_id "MSTRG.2060"; transcript_id "MSTRG.2060.153"; exon_number "5";
chr1	StringTie	exon	26183729	26183830	1000	+	.	gene_id "MSTRG.2060"; transcript_id "MSTRG.2060.153"; exon_number "6";
chr1	StringTie	exon	26184071	26184141	1000	+	.	gene_id "MSTRG.2060"; transcript_id "MSTRG.2060.153"; exon_number "7";
chr1	StringTie	exon	26184214	26184287	1000	+	.	gene_id "MSTRG.2060"; transcript_id "MSTRG.2060.153"; exon_number "8";
chr1	StringTie	exon	26184401	26184507	1000	+	.	gene_id "MSTRG.2060"; transcript_id "MSTRG.2060.153"; exon_number "9";
chr1	StringTie	exon	26184585	26184612	1000	+	.	gene_id "MSTRG.2060"; transcript_id "MSTRG.2060.153"; exon_number "10";
chr1	StringTie	exon	26185014	26185186	1000	+	.	gene_id "MSTRG.2060"; transcript_id "MSTRG.2060.153"; exon_number "11";
chr1	StringTie	exon	26188234	26188307	1000	+	.	gene_id "MSTRG.2060"; transcript_id "MSTRG.2060.153"; exon_number "12";
chr1	StringTie	exon	26188442	26188503	1000	+	.	gene_id "MSTRG.2060"; transcript_id "MSTRG.2060.153"; exon_number "13";
chr1	StringTie	exon	26188598	26188953	1000	+	.	gene_id "MSTRG.2060"; transcript_id "MSTRG.2060.153"; exon_number "14";
chr1	StringTie	exon	26189279	26189981	1000	+	.	gene_id "MSTRG.2060"; transcript_id "MSTRG.2060.153"; exon_number "15";
chr1	StringTie	transcript	26182055	26189884	1000	+	.	gene_id "MSTRG.2060"; transcript_id "MSTRG.2060.154";
chr1	StringTie	exon	26182055	26182082	1000	+	.	gene_id "MSTRG.2060"; transcript_id "MSTRG.2060.154"; exon_number "1";
chr1	StringTie	exon	26182361	26182402	1000	+	.	gene_id "MSTRG.2060"; transcript_id "MSTRG.2060.154"; exon_number "2";
chr1	StringTie	exon	26182480	26182584	1000	+	.	gene_id "MSTRG.2060"; transcript_id "MSTRG.2060.154"; exon_number "3";
chr1	StringTie	exon	26183204	26183256	1000	+	.	gene_id "MSTRG.2060"; transcript_id "MSTRG.2060.154"; exon_number "4";
chr1	StringTie	exon	26183346	26183414	1000	+	.	gene_id "MSTRG.2060"; transcript_id "MSTRG.2060.154"; exon_number "5";
chr1	StringTie	exon	26183729	26183830	1000	+	.	gene_id "MSTRG.2060"; transcript_id "MSTRG.2060.154"; exon_number "6";
chr1	StringTie	exon	26184071	26184141	1000	+	.	gene_id "MSTRG.2060"; transcript_id "MSTRG.2060.154"; exon_number "7";
chr1	StringTie	exon	26184214	26184287	1000	+	.	gene_id "MSTRG.2060"; transcript_id "MSTRG.2060.154"; exon_number "8";
chr1	StringTie	exon	26184401	26184507	1000	+	.	gene_id "MSTRG.2060"; transcript_id "MSTRG.2060.154"; exon_number "9";
chr1	StringTie	exon	26184585	26184612	1000	+	.	gene_id "MSTRG.2060"; transcript_id "MSTRG.2060.154"; exon_number "10";
chr1	StringTie	exon	26185014	26185186	1000	+	.	gene_id "MSTRG.2060"; transcript_id "MSTRG.2060.154"; exon_number "11";
chr1	StringTie	exon	26187168	26187241	1000	+	.	gene_id "MSTRG.2060"; transcript_id "MSTRG.2060.154"; exon_number "12";
chr1	StringTie	exon	26187411	26188307	1000	+	.	gene_id "MSTRG.2060"; transcript_id "MSTRG.2060.154"; exon_number "13";
chr1	StringTie	exon	26188442	26188503	1000	+	.	gene_id "MSTRG.2060"; transcript_id "MSTRG.2060.154"; exon_number "14";
chr1	StringTie	exon	26188598	26188953	1000	+	.	gene_id "MSTRG.2060"; transcript_id "MSTRG.2060.154"; exon_number "15";
chr1	StringTie	exon	26189279	26189884	1000	+	.	gene_id "MSTRG.2060"; transcript_id "MSTRG.2060.154"; exon_number "16";
chr1	StringTie	transcript	26182055	26189884	1000	+	.	gene_id "MSTRG.2060"; transcript_id "MSTRG.2060.155";
chr1	StringTie	exon	26182055	26182082	1000	+	.	gene_id "MSTRG.2060"; transcript_id "MSTRG.2060.155"; exon_number "1";
chr1	StringTie	exon	26182361	26182402	1000	+	.	gene_id "MSTRG.2060"; transcript_id "MSTRG.2060.155"; exon_number "2";
chr1	StringTie	exon	26182480	26182584	1000	+	.	gene_id "MSTRG.2060"; transcript_id "MSTRG.2060.155"; exon_number "3";
chr1	StringTie	exon	26183204	26183256	1000	+	.	gene_id "MSTRG.2060"; transcript_id "MSTRG.2060.155"; exon_number "4";
chr1	StringTie	exon	26183346	26183414	1000	+	.	gene_id "MSTRG.2060"; transcript_id "MSTRG.2060.155"; exon_number "5";
chr1	StringTie	exon	26183729	26183830	1000	+	.	gene_id "MSTRG.2060"; transcript_id "MSTRG.2060.155"; exon_number "6";
chr1	StringTie	exon	26184071	26184141	1000	+	.	gene_id "MSTRG.2060"; transcript_id "MSTRG.2060.155"; exon_number "7";
chr1	StringTie	exon	26184214	26184287	1000	+	.	gene_id "MSTRG.2060"; transcript_id "MSTRG.2060.155"; exon_number "8";
chr1	StringTie	exon	26184401	26184507	1000	+	.	gene_id "MSTRG.2060"; transcript_id "MSTRG.2060.155"; exon_number "9";
chr1	StringTie	exon	26184585	26184612	1000	+	.	gene_id "MSTRG.2060"; transcript_id "MSTRG.2060.155"; exon_number "10";
chr1	StringTie	exon	26185014	26185186	1000	+	.	gene_id "MSTRG.2060"; transcript_id "MSTRG.2060.155"; exon_number "11";
chr1	StringTie	exon	26187168	26187482	1000	+	.	gene_id "MSTRG.2060"; transcript_id "MSTRG.2060.155"; exon_number "12";
chr1	StringTie	exon	26188234	26188307	1000	+	.	gene_id "MSTRG.2060"; transcript_id "MSTRG.2060.155"; exon_number "13";
chr1	StringTie	exon	26188442	26188503	1000	+	.	gene_id "MSTRG.2060"; transcript_id "MSTRG.2060.155"; exon_number "14";
chr1	StringTie	exon	26188598	26188697	1000	+	.	gene_id "MSTRG.2060"; transcript_id "MSTRG.2060.155"; exon_number "15";
chr1	StringTie	exon	26188772	26188953	1000	+	.	gene_id "MSTRG.2060"; transcript_id "MSTRG.2060.155"; exon_number "16";
chr1	StringTie	exon	26189279	26189884	1000	+	.	gene_id "MSTRG.2060"; transcript_id "MSTRG.2060.155"; exon_number "17";
chr1	StringTie	transcript	26182055	26189884	1000	+	.	gene_id "MSTRG.2060"; transcript_id "MSTRG.2060.156";
chr1	StringTie	exon	26182055	26182082	1000	+	.	gene_id "MSTRG.2060"; transcript_id "MSTRG.2060.156"; exon_number "1";
chr1	StringTie	exon	26182361	26182402	1000	+	.	gene_id "MSTRG.2060"; transcript_id "MSTRG.2060.156"; exon_number "2";
chr1	StringTie	exon	26182480	26182584	1000	+	.	gene_id "MSTRG.2060"; transcript_id "MSTRG.2060.156"; exon_number "3";
chr1	StringTie	exon	26183204	26183256	1000	+	.	gene_id "MSTRG.2060"; transcript_id "MSTRG.2060.156"; exon_number "4";
chr1	StringTie	exon	26183346	26183414	1000	+	.	gene_id "MSTRG.2060"; transcript_id "MSTRG.2060.156"; exon_number "5";
chr1	StringTie	exon	26183729	26183830	1000	+	.	gene_id "MSTRG.2060"; transcript_id "MSTRG.2060.156"; exon_number "6";
chr1	StringTie	exon	26184071	26184141	1000	+	.	gene_id "MSTRG.2060"; transcript_id "MSTRG.2060.156"; exon_number "7";
chr1	StringTie	exon	26184214	26184287	1000	+	.	gene_id "MSTRG.2060"; transcript_id "MSTRG.2060.156"; exon_number "8";
chr1	StringTie	exon	26184401	26184507	1000	+	.	gene_id "MSTRG.2060"; transcript_id "MSTRG.2060.156"; exon_number "9";
chr1	StringTie	exon	26184585	26184612	1000	+	.	gene_id "MSTRG.2060"; transcript_id "MSTRG.2060.156"; exon_number "10";
chr1	StringTie	exon	26185014	26185186	1000	+	.	gene_id "MSTRG.2060"; transcript_id "MSTRG.2060.156"; exon_number "11";
chr1	StringTie	exon	26187168	26187241	1000	+	.	gene_id "MSTRG.2060"; transcript_id "MSTRG.2060.156"; exon_number "12";
chr1	StringTie	exon	26187421	26187482	1000	+	.	gene_id "MSTRG.2060"; transcript_id "MSTRG.2060.156"; exon_number "13";
chr1	StringTie	exon	26188234	26188307	1000	+	.	gene_id "MSTRG.2060"; transcript_id "MSTRG.2060.156"; exon_number "14";
chr1	StringTie	exon	26188442	26188503	1000	+	.	gene_id "MSTRG.2060"; transcript_id "MSTRG.2060.156"; exon_number "15";
chr1	StringTie	exon	26188598	26188697	1000	+	.	gene_id "MSTRG.2060"; transcript_id "MSTRG.2060.156"; exon_number "16";
chr1	StringTie	exon	26188772	26188953	1000	+	.	gene_id "MSTRG.2060"; transcript_id "MSTRG.2060.156"; exon_number "17";
chr1	StringTie	exon	26189279	26189884	1000	+	.	gene_id "MSTRG.2060"; transcript_id "MSTRG.2060.156"; exon_number "18";
chr1	StringTie	transcript	26182055	26189887	1000	+	.	gene_id "MSTRG.2060"; transcript_id "MSTRG.2060.157";
chr1	StringTie	exon	26182055	26182082	1000	+	.	gene_id "MSTRG.2060"; transcript_id "MSTRG.2060.157"; exon_number "1";
chr1	StringTie	exon	26182361	26182402	1000	+	.	gene_id "MSTRG.2060"; transcript_id "MSTRG.2060.157"; exon_number "2";
chr1	StringTie	exon	26182480	26182584	1000	+	.	gene_id "MSTRG.2060"; transcript_id "MSTRG.2060.157"; exon_number "3";
chr1	StringTie	exon	26183204	26183256	1000	+	.	gene_id "MSTRG.2060"; transcript_id "MSTRG.2060.157"; exon_number "4";
chr1	StringTie	exon	26183346	26183414	1000	+	.	gene_id "MSTRG.2060"; transcript_id "MSTRG.2060.157"; exon_number "5";
chr1	StringTie	exon	26183729	26183830	1000	+	.	gene_id "MSTRG.2060"; transcript_id "MSTRG.2060.157"; exon_number "6";
chr1	StringTie	exon	26184071	26184141	1000	+	.	gene_id "MSTRG.2060"; transcript_id "MSTRG.2060.157"; exon_number "7";
chr1	StringTie	exon	26184214	26184287	1000	+	.	gene_id "MSTRG.2060"; transcript_id "MSTRG.2060.157"; exon_number "8";
chr1	StringTie	exon	26184401	26184507	1000	+	.	gene_id "MSTRG.2060"; transcript_id "MSTRG.2060.157"; exon_number "9";
chr1	StringTie	exon	26184585	26184612	1000	+	.	gene_id "MSTRG.2060"; transcript_id "MSTRG.2060.157"; exon_number "10";
chr1	StringTie	exon	26185014	26185186	1000	+	.	gene_id "MSTRG.2060"; transcript_id "MSTRG.2060.157"; exon_number "11";
chr1	StringTie	exon	26187168	26187241	1000	+	.	gene_id "MSTRG.2060"; transcript_id "MSTRG.2060.157"; exon_number "12";
chr1	StringTie	exon	26187411	26187482	1000	+	.	gene_id "MSTRG.2060"; transcript_id "MSTRG.2060.157"; exon_number "13";
chr1	StringTie	exon	26188234	26188307	1000	+	.	gene_id "MSTRG.2060"; transcript_id "MSTRG.2060.157"; exon_number "14";
chr1	StringTie	exon	26188442	26188503	1000	+	.	gene_id "MSTRG.2060"; transcript_id "MSTRG.2060.157"; exon_number "15";
chr1	StringTie	exon	26188598	26188697	1000	+	.	gene_id "MSTRG.2060"; transcript_id "MSTRG.2060.157"; exon_number "16";
chr1	StringTie	exon	26188776	26188953	1000	+	.	gene_id "MSTRG.2060"; transcript_id "MSTRG.2060.157"; exon_number "17";
chr1	StringTie	exon	26189279	26189887	1000	+	.	gene_id "MSTRG.2060"; transcript_id "MSTRG.2060.157"; exon_number "18";
chr1	StringTie	transcript	26171239	26189887	1000	+	.	gene_id "MSTRG.2060"; transcript_id "MSTRG.2060.16";
chr1	StringTie	exon	26171239	26171365	1000	+	.	gene_id "MSTRG.2060"; transcript_id "MSTRG.2060.16"; exon_number "1";
chr1	StringTie	exon	26177427	26177580	1000	+	.	gene_id "MSTRG.2060"; transcript_id "MSTRG.2060.16"; exon_number "2";
chr1	StringTie	exon	26180453	26180610	1000	+	.	gene_id "MSTRG.2060"; transcript_id "MSTRG.2060.16"; exon_number "3";
chr1	StringTie	exon	26180715	26181941	1000	+	.	gene_id "MSTRG.2060"; transcript_id "MSTRG.2060.16"; exon_number "4";
chr1	StringTie	exon	26182361	26182402	1000	+	.	gene_id "MSTRG.2060"; transcript_id "MSTRG.2060.16"; exon_number "5";
chr1	StringTie	exon	26182480	26182584	1000	+	.	gene_id "MSTRG.2060"; transcript_id "MSTRG.2060.16"; exon_number "6";
chr1	StringTie	exon	26183197	26183256	1000	+	.	gene_id "MSTRG.2060"; transcript_id "MSTRG.2060.16"; exon_number "7";
chr1	StringTie	exon	26183346	26183414	1000	+	.	gene_id "MSTRG.2060"; transcript_id "MSTRG.2060.16"; exon_number "8";
chr1	StringTie	exon	26183729	26183830	1000	+	.	gene_id "MSTRG.2060"; transcript_id "MSTRG.2060.16"; exon_number "9";
chr1	StringTie	exon	26184071	26184287	1000	+	.	gene_id "MSTRG.2060"; transcript_id "MSTRG.2060.16"; exon_number "10";
chr1	StringTie	exon	26184401	26184507	1000	+	.	gene_id "MSTRG.2060"; transcript_id "MSTRG.2060.16"; exon_number "11";
chr1	StringTie	exon	26184585	26184612	1000	+	.	gene_id "MSTRG.2060"; transcript_id "MSTRG.2060.16"; exon_number "12";
chr1	StringTie	exon	26185014	26185186	1000	+	.	gene_id "MSTRG.2060"; transcript_id "MSTRG.2060.16"; exon_number "13";
chr1	StringTie	exon	26187168	26187241	1000	+	.	gene_id "MSTRG.2060"; transcript_id "MSTRG.2060.16"; exon_number "14";
chr1	StringTie	exon	26187411	26187482	1000	+	.	gene_id "MSTRG.2060"; transcript_id "MSTRG.2060.16"; exon_number "15";
chr1	StringTie	exon	26188234	26188307	1000	+	.	gene_id "MSTRG.2060"; transcript_id "MSTRG.2060.16"; exon_number "16";
chr1	StringTie	exon	26188442	26188503	1000	+	.	gene_id "MSTRG.2060"; transcript_id "MSTRG.2060.16"; exon_number "17";
chr1	StringTie	exon	26188598	26188697	1000	+	.	gene_id "MSTRG.2060"; transcript_id "MSTRG.2060.16"; exon_number "18";
chr1	StringTie	exon	26188772	26188953	1000	+	.	gene_id "MSTRG.2060"; transcript_id "MSTRG.2060.16"; exon_number "19";
chr1	StringTie	exon	26189279	26189887	1000	+	.	gene_id "MSTRG.2060"; transcript_id "MSTRG.2060.16"; exon_number "20";
chr1	StringTie	transcript	26184077	26189859	1000	+	.	gene_id "MSTRG.2060"; transcript_id "MSTRG.2060.160";
chr1	StringTie	exon	26184077	26184141	1000	+	.	gene_id "MSTRG.2060"; transcript_id "MSTRG.2060.160"; exon_number "1";
chr1	StringTie	exon	26184214	26184287	1000	+	.	gene_id "MSTRG.2060"; transcript_id "MSTRG.2060.160"; exon_number "2";
chr1	StringTie	exon	26184370	26184507	1000	+	.	gene_id "MSTRG.2060"; transcript_id "MSTRG.2060.160"; exon_number "3";
chr1	StringTie	exon	26184585	26184612	1000	+	.	gene_id "MSTRG.2060"; transcript_id "MSTRG.2060.160"; exon_number "4";
chr1	StringTie	exon	26185014	26185186	1000	+	.	gene_id "MSTRG.2060"; transcript_id "MSTRG.2060.160"; exon_number "5";
chr1	StringTie	exon	26187168	26187241	1000	+	.	gene_id "MSTRG.2060"; transcript_id "MSTRG.2060.160"; exon_number "6";
chr1	StringTie	exon	26187411	26187482	1000	+	.	gene_id "MSTRG.2060"; transcript_id "MSTRG.2060.160"; exon_number "7";
chr1	StringTie	exon	26188234	26188307	1000	+	.	gene_id "MSTRG.2060"; transcript_id "MSTRG.2060.160"; exon_number "8";
chr1	StringTie	exon	26188442	26188503	1000	+	.	gene_id "MSTRG.2060"; transcript_id "MSTRG.2060.160"; exon_number "9";
chr1	StringTie	exon	26188598	26188697	1000	+	.	gene_id "MSTRG.2060"; transcript_id "MSTRG.2060.160"; exon_number "10";
chr1	StringTie	exon	26188772	26188953	1000	+	.	gene_id "MSTRG.2060"; transcript_id "MSTRG.2060.160"; exon_number "11";
chr1	StringTie	exon	26189279	26189859	1000	+	.	gene_id "MSTRG.2060"; transcript_id "MSTRG.2060.160"; exon_number "12";
chr1	StringTie	transcript	26184391	26189887	1000	+	.	gene_id "MSTRG.2060"; transcript_id "MSTRG.2060.161";
chr1	StringTie	exon	26184391	26184507	1000	+	.	gene_id "MSTRG.2060"; transcript_id "MSTRG.2060.161"; exon_number "1";
chr1	StringTie	exon	26184585	26184612	1000	+	.	gene_id "MSTRG.2060"; transcript_id "MSTRG.2060.161"; exon_number "2";
chr1	StringTie	exon	26185014	26185186	1000	+	.	gene_id "MSTRG.2060"; transcript_id "MSTRG.2060.161"; exon_number "3";
chr1	StringTie	exon	26187411	26187482	1000	+	.	gene_id "MSTRG.2060"; transcript_id "MSTRG.2060.161"; exon_number "4";
chr1	StringTie	exon	26188234	26188307	1000	+	.	gene_id "MSTRG.2060"; transcript_id "MSTRG.2060.161"; exon_number "5";
chr1	StringTie	exon	26188598	26188953	1000	+	.	gene_id "MSTRG.2060"; transcript_id "MSTRG.2060.161"; exon_number "6";
chr1	StringTie	exon	26189279	26189887	1000	+	.	gene_id "MSTRG.2060"; transcript_id "MSTRG.2060.161"; exon_number "7";
chr1	StringTie	transcript	26185014	26189884	1000	+	.	gene_id "MSTRG.2060"; transcript_id "MSTRG.2060.162";
chr1	StringTie	exon	26185014	26185186	1000	+	.	gene_id "MSTRG.2060"; transcript_id "MSTRG.2060.162"; exon_number "1";
chr1	StringTie	exon	26186346	26187241	1000	+	.	gene_id "MSTRG.2060"; transcript_id "MSTRG.2060.162"; exon_number "2";
chr1	StringTie	exon	26187411	26187482	1000	+	.	gene_id "MSTRG.2060"; transcript_id "MSTRG.2060.162"; exon_number "3";
chr1	StringTie	exon	26188234	26188307	1000	+	.	gene_id "MSTRG.2060"; transcript_id "MSTRG.2060.162"; exon_number "4";
chr1	StringTie	exon	26188442	26188503	1000	+	.	gene_id "MSTRG.2060"; transcript_id "MSTRG.2060.162"; exon_number "5";
chr1	StringTie	exon	26188598	26188697	1000	+	.	gene_id "MSTRG.2060"; transcript_id "MSTRG.2060.162"; exon_number "6";
chr1	StringTie	exon	26188772	26188953	1000	+	.	gene_id "MSTRG.2060"; transcript_id "MSTRG.2060.162"; exon_number "7";
chr1	StringTie	exon	26189279	26189884	1000	+	.	gene_id "MSTRG.2060"; transcript_id "MSTRG.2060.162"; exon_number "8";
chr1	StringTie	transcript	26198312	26202964	1000	+	.	gene_id "MSTRG.2060"; transcript_id "MSTRG.2060.168";
chr1	StringTie	exon	26198312	26198419	1000	+	.	gene_id "MSTRG.2060"; transcript_id "MSTRG.2060.168"; exon_number "1";
chr1	StringTie	exon	26199884	26200058	1000	+	.	gene_id "MSTRG.2060"; transcript_id "MSTRG.2060.168"; exon_number "2";
chr1	StringTie	exon	26200830	26201519	1000	+	.	gene_id "MSTRG.2060"; transcript_id "MSTRG.2060.168"; exon_number "3";
chr1	StringTie	exon	26202489	26202964	1000	+	.	gene_id "MSTRG.2060"; transcript_id "MSTRG.2060.168"; exon_number "4";
chr1	StringTie	transcript	26171250	26189974	1000	+	.	gene_id "MSTRG.2060"; transcript_id "MSTRG.2060.17";
chr1	StringTie	exon	26171250	26171341	1000	+	.	gene_id "MSTRG.2060"; transcript_id "MSTRG.2060.17"; exon_number "1";
chr1	StringTie	exon	26177427	26177580	1000	+	.	gene_id "MSTRG.2060"; transcript_id "MSTRG.2060.17"; exon_number "2";
chr1	StringTie	exon	26180453	26180610	1000	+	.	gene_id "MSTRG.2060"; transcript_id "MSTRG.2060.17"; exon_number "3";
chr1	StringTie	exon	26180715	26180896	1000	+	.	gene_id "MSTRG.2060"; transcript_id "MSTRG.2060.17"; exon_number "4";
chr1	StringTie	exon	26181857	26181941	1000	+	.	gene_id "MSTRG.2060"; transcript_id "MSTRG.2060.17"; exon_number "5";
chr1	StringTie	exon	26182361	26182402	1000	+	.	gene_id "MSTRG.2060"; transcript_id "MSTRG.2060.17"; exon_number "6";
chr1	StringTie	exon	26182480	26182584	1000	+	.	gene_id "MSTRG.2060"; transcript_id "MSTRG.2060.17"; exon_number "7";
chr1	StringTie	exon	26183197	26183256	1000	+	.	gene_id "MSTRG.2060"; transcript_id "MSTRG.2060.17"; exon_number "8";
chr1	StringTie	exon	26183346	26183414	1000	+	.	gene_id "MSTRG.2060"; transcript_id "MSTRG.2060.17"; exon_number "9";
chr1	StringTie	exon	26183729	26183830	1000	+	.	gene_id "MSTRG.2060"; transcript_id "MSTRG.2060.17"; exon_number "10";
chr1	StringTie	exon	26184071	26184141	1000	+	.	gene_id "MSTRG.2060"; transcript_id "MSTRG.2060.17"; exon_number "11";
chr1	StringTie	exon	26184214	26184287	1000	+	.	gene_id "MSTRG.2060"; transcript_id "MSTRG.2060.17"; exon_number "12";
chr1	StringTie	exon	26184401	26184507	1000	+	.	gene_id "MSTRG.2060"; transcript_id "MSTRG.2060.17"; exon_number "13";
chr1	StringTie	exon	26184585	26184612	1000	+	.	gene_id "MSTRG.2060"; transcript_id "MSTRG.2060.17"; exon_number "14";
chr1	StringTie	exon	26185014	26185186	1000	+	.	gene_id "MSTRG.2060"; transcript_id "MSTRG.2060.17"; exon_number "15";
chr1	StringTie	exon	26187168	26187241	1000	+	.	gene_id "MSTRG.2060"; transcript_id "MSTRG.2060.17"; exon_number "16";
chr1	StringTie	exon	26187411	26187482	1000	+	.	gene_id "MSTRG.2060"; transcript_id "MSTRG.2060.17"; exon_number "17";
chr1	StringTie	exon	26188234	26188307	1000	+	.	gene_id "MSTRG.2060"; transcript_id "MSTRG.2060.17"; exon_number "18";
chr1	StringTie	exon	26188442	26188503	1000	+	.	gene_id "MSTRG.2060"; transcript_id "MSTRG.2060.17"; exon_number "19";
chr1	StringTie	exon	26188598	26188697	1000	+	.	gene_id "MSTRG.2060"; transcript_id "MSTRG.2060.17"; exon_number "20";
chr1	StringTie	exon	26188772	26188953	1000	+	.	gene_id "MSTRG.2060"; transcript_id "MSTRG.2060.17"; exon_number "21";
chr1	StringTie	exon	26189279	26189974	1000	+	.	gene_id "MSTRG.2060"; transcript_id "MSTRG.2060.17"; exon_number "22";
chr1	StringTie	transcript	26171250	26189917	1000	+	.	gene_id "MSTRG.2060"; transcript_id "MSTRG.2060.18";
chr1	StringTie	exon	26171250	26171365	1000	+	.	gene_id "MSTRG.2060"; transcript_id "MSTRG.2060.18"; exon_number "1";
chr1	StringTie	exon	26177117	26177599	1000	+	.	gene_id "MSTRG.2060"; transcript_id "MSTRG.2060.18"; exon_number "2";
chr1	StringTie	exon	26180453	26180610	1000	+	.	gene_id "MSTRG.2060"; transcript_id "MSTRG.2060.18"; exon_number "3";
chr1	StringTie	exon	26180715	26180896	1000	+	.	gene_id "MSTRG.2060"; transcript_id "MSTRG.2060.18"; exon_number "4";
chr1	StringTie	exon	26181857	26181941	1000	+	.	gene_id "MSTRG.2060"; transcript_id "MSTRG.2060.18"; exon_number "5";
chr1	StringTie	exon	26182361	26182402	1000	+	.	gene_id "MSTRG.2060"; transcript_id "MSTRG.2060.18"; exon_number "6";
chr1	StringTie	exon	26182480	26182584	1000	+	.	gene_id "MSTRG.2060"; transcript_id "MSTRG.2060.18"; exon_number "7";
chr1	StringTie	exon	26183197	26183256	1000	+	.	gene_id "MSTRG.2060"; transcript_id "MSTRG.2060.18"; exon_number "8";
chr1	StringTie	exon	26183346	26183414	1000	+	.	gene_id "MSTRG.2060"; transcript_id "MSTRG.2060.18"; exon_number "9";
chr1	StringTie	exon	26183729	26183830	1000	+	.	gene_id "MSTRG.2060"; transcript_id "MSTRG.2060.18"; exon_number "10";
chr1	StringTie	exon	26184071	26184287	1000	+	.	gene_id "MSTRG.2060"; transcript_id "MSTRG.2060.18"; exon_number "11";
chr1	StringTie	exon	26184401	26184507	1000	+	.	gene_id "MSTRG.2060"; transcript_id "MSTRG.2060.18"; exon_number "12";
chr1	StringTie	exon	26184585	26184612	1000	+	.	gene_id "MSTRG.2060"; transcript_id "MSTRG.2060.18"; exon_number "13";
chr1	StringTie	exon	26185014	26185186	1000	+	.	gene_id "MSTRG.2060"; transcript_id "MSTRG.2060.18"; exon_number "14";
chr1	StringTie	exon	26187168	26187241	1000	+	.	gene_id "MSTRG.2060"; transcript_id "MSTRG.2060.18"; exon_number "15";
chr1	StringTie	exon	26187411	26187482	1000	+	.	gene_id "MSTRG.2060"; transcript_id "MSTRG.2060.18"; exon_number "16";
chr1	StringTie	exon	26188234	26188307	1000	+	.	gene_id "MSTRG.2060"; transcript_id "MSTRG.2060.18"; exon_number "17";
chr1	StringTie	exon	26188442	26188503	1000	+	.	gene_id "MSTRG.2060"; transcript_id "MSTRG.2060.18"; exon_number "18";
chr1	StringTie	exon	26188598	26188697	1000	+	.	gene_id "MSTRG.2060"; transcript_id "MSTRG.2060.18"; exon_number "19";
chr1	StringTie	exon	26188772	26188953	1000	+	.	gene_id "MSTRG.2060"; transcript_id "MSTRG.2060.18"; exon_number "20";
chr1	StringTie	exon	26189279	26189917	1000	+	.	gene_id "MSTRG.2060"; transcript_id "MSTRG.2060.18"; exon_number "21";
chr1	StringTie	transcript	26171250	26189892	1000	+	.	gene_id "MSTRG.2060"; transcript_id "MSTRG.2060.19";
chr1	StringTie	exon	26171250	26171365	1000	+	.	gene_id "MSTRG.2060"; transcript_id "MSTRG.2060.19"; exon_number "1";
chr1	StringTie	exon	26177427	26177580	1000	+	.	gene_id "MSTRG.2060"; transcript_id "MSTRG.2060.19"; exon_number "2";
chr1	StringTie	exon	26180453	26180610	1000	+	.	gene_id "MSTRG.2060"; transcript_id "MSTRG.2060.19"; exon_number "3";
chr1	StringTie	exon	26180715	26180896	1000	+	.	gene_id "MSTRG.2060"; transcript_id "MSTRG.2060.19"; exon_number "4";
chr1	StringTie	exon	26181857	26181941	1000	+	.	gene_id "MSTRG.2060"; transcript_id "MSTRG.2060.19"; exon_number "5";
chr1	StringTie	exon	26182361	26182402	1000	+	.	gene_id "MSTRG.2060"; transcript_id "MSTRG.2060.19"; exon_number "6";
chr1	StringTie	exon	26182480	26182584	1000	+	.	gene_id "MSTRG.2060"; transcript_id "MSTRG.2060.19"; exon_number "7";
chr1	StringTie	exon	26183197	26183256	1000	+	.	gene_id "MSTRG.2060"; transcript_id "MSTRG.2060.19"; exon_number "8";
chr1	StringTie	exon	26183346	26183414	1000	+	.	gene_id "MSTRG.2060"; transcript_id "MSTRG.2060.19"; exon_number "9";
chr1	StringTie	exon	26183729	26183830	1000	+	.	gene_id "MSTRG.2060"; transcript_id "MSTRG.2060.19"; exon_number "10";
chr1	StringTie	exon	26184071	26184141	1000	+	.	gene_id "MSTRG.2060"; transcript_id "MSTRG.2060.19"; exon_number "11";
chr1	StringTie	exon	26184214	26184287	1000	+	.	gene_id "MSTRG.2060"; transcript_id "MSTRG.2060.19"; exon_number "12";
chr1	StringTie	exon	26184401	26184507	1000	+	.	gene_id "MSTRG.2060"; transcript_id "MSTRG.2060.19"; exon_number "13";
chr1	StringTie	exon	26184585	26184612	1000	+	.	gene_id "MSTRG.2060"; transcript_id "MSTRG.2060.19"; exon_number "14";
chr1	StringTie	exon	26185014	26187241	1000	+	.	gene_id "MSTRG.2060"; transcript_id "MSTRG.2060.19"; exon_number "15";
chr1	StringTie	exon	26187411	26187482	1000	+	.	gene_id "MSTRG.2060"; transcript_id "MSTRG.2060.19"; exon_number "16";
chr1	StringTie	exon	26188234	26188307	1000	+	.	gene_id "MSTRG.2060"; transcript_id "MSTRG.2060.19"; exon_number "17";
chr1	StringTie	exon	26188442	26188503	1000	+	.	gene_id "MSTRG.2060"; transcript_id "MSTRG.2060.19"; exon_number "18";
chr1	StringTie	exon	26188598	26188697	1000	+	.	gene_id "MSTRG.2060"; transcript_id "MSTRG.2060.19"; exon_number "19";
chr1	StringTie	exon	26188772	26188953	1000	+	.	gene_id "MSTRG.2060"; transcript_id "MSTRG.2060.19"; exon_number "20";
chr1	StringTie	exon	26189279	26189892	1000	+	.	gene_id "MSTRG.2060"; transcript_id "MSTRG.2060.19"; exon_number "21";
chr1	StringTie	transcript	26169867	26189943	1000	+	.	gene_id "MSTRG.2060"; transcript_id "MSTRG.2060.2";
chr1	StringTie	exon	26169867	26170183	1000	+	.	gene_id "MSTRG.2060"; transcript_id "MSTRG.2060.2"; exon_number "1";
chr1	StringTie	exon	26170418	26170480	1000	+	.	gene_id "MSTRG.2060"; transcript_id "MSTRG.2060.2"; exon_number "2";
chr1	StringTie	exon	26170575	26171365	1000	+	.	gene_id "MSTRG.2060"; transcript_id "MSTRG.2060.2"; exon_number "3";
chr1	StringTie	exon	26180453	26180610	1000	+	.	gene_id "MSTRG.2060"; transcript_id "MSTRG.2060.2"; exon_number "4";
chr1	StringTie	exon	26180715	26180896	1000	+	.	gene_id "MSTRG.2060"; transcript_id "MSTRG.2060.2"; exon_number "5";
chr1	StringTie	exon	26181857	26181941	1000	+	.	gene_id "MSTRG.2060"; transcript_id "MSTRG.2060.2"; exon_number "6";
chr1	StringTie	exon	26182361	26182402	1000	+	.	gene_id "MSTRG.2060"; transcript_id "MSTRG.2060.2"; exon_number "7";
chr1	StringTie	exon	26182480	26182584	1000	+	.	gene_id "MSTRG.2060"; transcript_id "MSTRG.2060.2"; exon_number "8";
chr1	StringTie	exon	26183197	26183256	1000	+	.	gene_id "MSTRG.2060"; transcript_id "MSTRG.2060.2"; exon_number "9";
chr1	StringTie	exon	26183346	26183414	1000	+	.	gene_id "MSTRG.2060"; transcript_id "MSTRG.2060.2"; exon_number "10";
chr1	StringTie	exon	26183729	26183830	1000	+	.	gene_id "MSTRG.2060"; transcript_id "MSTRG.2060.2"; exon_number "11";
chr1	StringTie	exon	26184071	26184141	1000	+	.	gene_id "MSTRG.2060"; transcript_id "MSTRG.2060.2"; exon_number "12";
chr1	StringTie	exon	26184214	26184287	1000	+	.	gene_id "MSTRG.2060"; transcript_id "MSTRG.2060.2"; exon_number "13";
chr1	StringTie	exon	26184401	26184507	1000	+	.	gene_id "MSTRG.2060"; transcript_id "MSTRG.2060.2"; exon_number "14";
chr1	StringTie	exon	26184585	26184612	1000	+	.	gene_id "MSTRG.2060"; transcript_id "MSTRG.2060.2"; exon_number "15";
chr1	StringTie	exon	26185014	26185186	1000	+	.	gene_id "MSTRG.2060"; transcript_id "MSTRG.2060.2"; exon_number "16";
chr1	StringTie	exon	26187168	26187241	1000	+	.	gene_id "MSTRG.2060"; transcript_id "MSTRG.2060.2"; exon_number "17";
chr1	StringTie	exon	26187411	26187482	1000	+	.	gene_id "MSTRG.2060"; transcript_id "MSTRG.2060.2"; exon_number "18";
chr1	StringTie	exon	26188234	26188307	1000	+	.	gene_id "MSTRG.2060"; transcript_id "MSTRG.2060.2"; exon_number "19";
chr1	StringTie	exon	26188442	26188503	1000	+	.	gene_id "MSTRG.2060"; transcript_id "MSTRG.2060.2"; exon_number "20";
chr1	StringTie	exon	26188598	26188697	1000	+	.	gene_id "MSTRG.2060"; transcript_id "MSTRG.2060.2"; exon_number "21";
chr1	StringTie	exon	26188772	26188953	1000	+	.	gene_id "MSTRG.2060"; transcript_id "MSTRG.2060.2"; exon_number "22";
chr1	StringTie	exon	26189279	26189943	1000	+	.	gene_id "MSTRG.2060"; transcript_id "MSTRG.2060.2"; exon_number "23";
chr1	StringTie	transcript	26171277	26189888	1000	+	.	gene_id "MSTRG.2060"; transcript_id "MSTRG.2060.20";
chr1	StringTie	exon	26171277	26171365	1000	+	.	gene_id "MSTRG.2060"; transcript_id "MSTRG.2060.20"; exon_number "1";
chr1	StringTie	exon	26177427	26177580	1000	+	.	gene_id "MSTRG.2060"; transcript_id "MSTRG.2060.20"; exon_number "2";
chr1	StringTie	exon	26180453	26180610	1000	+	.	gene_id "MSTRG.2060"; transcript_id "MSTRG.2060.20"; exon_number "3";
chr1	StringTie	exon	26180715	26180896	1000	+	.	gene_id "MSTRG.2060"; transcript_id "MSTRG.2060.20"; exon_number "4";
chr1	StringTie	exon	26181857	26181941	1000	+	.	gene_id "MSTRG.2060"; transcript_id "MSTRG.2060.20"; exon_number "5";
chr1	StringTie	exon	26182361	26182402	1000	+	.	gene_id "MSTRG.2060"; transcript_id "MSTRG.2060.20"; exon_number "6";
chr1	StringTie	exon	26182480	26182584	1000	+	.	gene_id "MSTRG.2060"; transcript_id "MSTRG.2060.20"; exon_number "7";
chr1	StringTie	exon	26183197	26183256	1000	+	.	gene_id "MSTRG.2060"; transcript_id "MSTRG.2060.20"; exon_number "8";
chr1	StringTie	exon	26183346	26183435	1000	+	.	gene_id "MSTRG.2060"; transcript_id "MSTRG.2060.20"; exon_number "9";
chr1	StringTie	exon	26183729	26183830	1000	+	.	gene_id "MSTRG.2060"; transcript_id "MSTRG.2060.20"; exon_number "10";
chr1	StringTie	exon	26184071	26184141	1000	+	.	gene_id "MSTRG.2060"; transcript_id "MSTRG.2060.20"; exon_number "11";
chr1	StringTie	exon	26184214	26184287	1000	+	.	gene_id "MSTRG.2060"; transcript_id "MSTRG.2060.20"; exon_number "12";
chr1	StringTie	exon	26184401	26184507	1000	+	.	gene_id "MSTRG.2060"; transcript_id "MSTRG.2060.20"; exon_number "13";
chr1	StringTie	exon	26184585	26184612	1000	+	.	gene_id "MSTRG.2060"; transcript_id "MSTRG.2060.20"; exon_number "14";
chr1	StringTie	exon	26185014	26185186	1000	+	.	gene_id "MSTRG.2060"; transcript_id "MSTRG.2060.20"; exon_number "15";
chr1	StringTie	exon	26187168	26187241	1000	+	.	gene_id "MSTRG.2060"; transcript_id "MSTRG.2060.20"; exon_number "16";
chr1	StringTie	exon	26187411	26187482	1000	+	.	gene_id "MSTRG.2060"; transcript_id "MSTRG.2060.20"; exon_number "17";
chr1	StringTie	exon	26188234	26188307	1000	+	.	gene_id "MSTRG.2060"; transcript_id "MSTRG.2060.20"; exon_number "18";
chr1	StringTie	exon	26188442	26188503	1000	+	.	gene_id "MSTRG.2060"; transcript_id "MSTRG.2060.20"; exon_number "19";
chr1	StringTie	exon	26188598	26188697	1000	+	.	gene_id "MSTRG.2060"; transcript_id "MSTRG.2060.20"; exon_number "20";
chr1	StringTie	exon	26188772	26188953	1000	+	.	gene_id "MSTRG.2060"; transcript_id "MSTRG.2060.20"; exon_number "21";
chr1	StringTie	exon	26189279	26189888	1000	+	.	gene_id "MSTRG.2060"; transcript_id "MSTRG.2060.20"; exon_number "22";
chr1	StringTie	transcript	26171301	26189892	1000	+	.	gene_id "MSTRG.2060"; transcript_id "MSTRG.2060.21";
chr1	StringTie	exon	26171301	26171387	1000	+	.	gene_id "MSTRG.2060"; transcript_id "MSTRG.2060.21"; exon_number "1";
chr1	StringTie	exon	26177427	26177580	1000	+	.	gene_id "MSTRG.2060"; transcript_id "MSTRG.2060.21"; exon_number "2";
chr1	StringTie	exon	26180453	26180610	1000	+	.	gene_id "MSTRG.2060"; transcript_id "MSTRG.2060.21"; exon_number "3";
chr1	StringTie	exon	26180715	26180896	1000	+	.	gene_id "MSTRG.2060"; transcript_id "MSTRG.2060.21"; exon_number "4";
chr1	StringTie	exon	26181857	26181941	1000	+	.	gene_id "MSTRG.2060"; transcript_id "MSTRG.2060.21"; exon_number "5";
chr1	StringTie	exon	26182361	26182402	1000	+	.	gene_id "MSTRG.2060"; transcript_id "MSTRG.2060.21"; exon_number "6";
chr1	StringTie	exon	26182480	26182584	1000	+	.	gene_id "MSTRG.2060"; transcript_id "MSTRG.2060.21"; exon_number "7";
chr1	StringTie	exon	26183197	26183256	1000	+	.	gene_id "MSTRG.2060"; transcript_id "MSTRG.2060.21"; exon_number "8";
chr1	StringTie	exon	26183346	26183414	1000	+	.	gene_id "MSTRG.2060"; transcript_id "MSTRG.2060.21"; exon_number "9";
chr1	StringTie	exon	26183729	26183830	1000	+	.	gene_id "MSTRG.2060"; transcript_id "MSTRG.2060.21"; exon_number "10";
chr1	StringTie	exon	26184071	26184141	1000	+	.	gene_id "MSTRG.2060"; transcript_id "MSTRG.2060.21"; exon_number "11";
chr1	StringTie	exon	26184214	26184287	1000	+	.	gene_id "MSTRG.2060"; transcript_id "MSTRG.2060.21"; exon_number "12";
chr1	StringTie	exon	26184401	26184507	1000	+	.	gene_id "MSTRG.2060"; transcript_id "MSTRG.2060.21"; exon_number "13";
chr1	StringTie	exon	26184585	26184612	1000	+	.	gene_id "MSTRG.2060"; transcript_id "MSTRG.2060.21"; exon_number "14";
chr1	StringTie	exon	26185014	26185186	1000	+	.	gene_id "MSTRG.2060"; transcript_id "MSTRG.2060.21"; exon_number "15";
chr1	StringTie	exon	26187168	26187241	1000	+	.	gene_id "MSTRG.2060"; transcript_id "MSTRG.2060.21"; exon_number "16";
chr1	StringTie	exon	26187411	26187482	1000	+	.	gene_id "MSTRG.2060"; transcript_id "MSTRG.2060.21"; exon_number "17";
chr1	StringTie	exon	26188234	26188307	1000	+	.	gene_id "MSTRG.2060"; transcript_id "MSTRG.2060.21"; exon_number "18";
chr1	StringTie	exon	26188442	26188503	1000	+	.	gene_id "MSTRG.2060"; transcript_id "MSTRG.2060.21"; exon_number "19";
chr1	StringTie	exon	26188598	26188697	1000	+	.	gene_id "MSTRG.2060"; transcript_id "MSTRG.2060.21"; exon_number "20";
chr1	StringTie	exon	26188772	26188953	1000	+	.	gene_id "MSTRG.2060"; transcript_id "MSTRG.2060.21"; exon_number "21";
chr1	StringTie	exon	26189279	26189892	1000	+	.	gene_id "MSTRG.2060"; transcript_id "MSTRG.2060.21"; exon_number "22";
chr1	StringTie	transcript	26171322	26189936	1000	+	.	gene_id "MSTRG.2060"; transcript_id "MSTRG.2060.22";
chr1	StringTie	exon	26171322	26171365	1000	+	.	gene_id "MSTRG.2060"; transcript_id "MSTRG.2060.22"; exon_number "1";
chr1	StringTie	exon	26177427	26177580	1000	+	.	gene_id "MSTRG.2060"; transcript_id "MSTRG.2060.22"; exon_number "2";
chr1	StringTie	exon	26180453	26180610	1000	+	.	gene_id "MSTRG.2060"; transcript_id "MSTRG.2060.22"; exon_number "3";
chr1	StringTie	exon	26180715	26180896	1000	+	.	gene_id "MSTRG.2060"; transcript_id "MSTRG.2060.22"; exon_number "4";
chr1	StringTie	exon	26181857	26181941	1000	+	.	gene_id "MSTRG.2060"; transcript_id "MSTRG.2060.22"; exon_number "5";
chr1	StringTie	exon	26182361	26182402	1000	+	.	gene_id "MSTRG.2060"; transcript_id "MSTRG.2060.22"; exon_number "6";
chr1	StringTie	exon	26182480	26182584	1000	+	.	gene_id "MSTRG.2060"; transcript_id "MSTRG.2060.22"; exon_number "7";
chr1	StringTie	exon	26183197	26183256	1000	+	.	gene_id "MSTRG.2060"; transcript_id "MSTRG.2060.22"; exon_number "8";
chr1	StringTie	exon	26183346	26183435	1000	+	.	gene_id "MSTRG.2060"; transcript_id "MSTRG.2060.22"; exon_number "9";
chr1	StringTie	exon	26183729	26183830	1000	+	.	gene_id "MSTRG.2060"; transcript_id "MSTRG.2060.22"; exon_number "10";
chr1	StringTie	exon	26184071	26184141	1000	+	.	gene_id "MSTRG.2060"; transcript_id "MSTRG.2060.22"; exon_number "11";
chr1	StringTie	exon	26184214	26184507	1000	+	.	gene_id "MSTRG.2060"; transcript_id "MSTRG.2060.22"; exon_number "12";
chr1	StringTie	exon	26184585	26184612	1000	+	.	gene_id "MSTRG.2060"; transcript_id "MSTRG.2060.22"; exon_number "13";
chr1	StringTie	exon	26185014	26185186	1000	+	.	gene_id "MSTRG.2060"; transcript_id "MSTRG.2060.22"; exon_number "14";
chr1	StringTie	exon	26187168	26187241	1000	+	.	gene_id "MSTRG.2060"; transcript_id "MSTRG.2060.22"; exon_number "15";
chr1	StringTie	exon	26187411	26187482	1000	+	.	gene_id "MSTRG.2060"; transcript_id "MSTRG.2060.22"; exon_number "16";
chr1	StringTie	exon	26188234	26188953	1000	+	.	gene_id "MSTRG.2060"; transcript_id "MSTRG.2060.22"; exon_number "17";
chr1	StringTie	exon	26189279	26189936	1000	+	.	gene_id "MSTRG.2060"; transcript_id "MSTRG.2060.22"; exon_number "18";
chr1	StringTie	transcript	26171324	26189980	1000	+	.	gene_id "MSTRG.2060"; transcript_id "MSTRG.2060.23";
chr1	StringTie	exon	26171324	26171341	1000	+	.	gene_id "MSTRG.2060"; transcript_id "MSTRG.2060.23"; exon_number "1";
chr1	StringTie	exon	26177427	26177599	1000	+	.	gene_id "MSTRG.2060"; transcript_id "MSTRG.2060.23"; exon_number "2";
chr1	StringTie	exon	26180453	26180610	1000	+	.	gene_id "MSTRG.2060"; transcript_id "MSTRG.2060.23"; exon_number "3";
chr1	StringTie	exon	26180715	26180896	1000	+	.	gene_id "MSTRG.2060"; transcript_id "MSTRG.2060.23"; exon_number "4";
chr1	StringTie	exon	26181857	26181941	1000	+	.	gene_id "MSTRG.2060"; transcript_id "MSTRG.2060.23"; exon_number "5";
chr1	StringTie	exon	26182361	26182402	1000	+	.	gene_id "MSTRG.2060"; transcript_id "MSTRG.2060.23"; exon_number "6";
chr1	StringTie	exon	26182480	26182584	1000	+	.	gene_id "MSTRG.2060"; transcript_id "MSTRG.2060.23"; exon_number "7";
chr1	StringTie	exon	26183197	26183256	1000	+	.	gene_id "MSTRG.2060"; transcript_id "MSTRG.2060.23"; exon_number "8";
chr1	StringTie	exon	26183346	26183414	1000	+	.	gene_id "MSTRG.2060"; transcript_id "MSTRG.2060.23"; exon_number "9";
chr1	StringTie	exon	26183729	26183830	1000	+	.	gene_id "MSTRG.2060"; transcript_id "MSTRG.2060.23"; exon_number "10";
chr1	StringTie	exon	26184071	26184141	1000	+	.	gene_id "MSTRG.2060"; transcript_id "MSTRG.2060.23"; exon_number "11";
chr1	StringTie	exon	26184214	26184287	1000	+	.	gene_id "MSTRG.2060"; transcript_id "MSTRG.2060.23"; exon_number "12";
chr1	StringTie	exon	26184401	26184507	1000	+	.	gene_id "MSTRG.2060"; transcript_id "MSTRG.2060.23"; exon_number "13";
chr1	StringTie	exon	26184585	26184612	1000	+	.	gene_id "MSTRG.2060"; transcript_id "MSTRG.2060.23"; exon_number "14";
chr1	StringTie	exon	26185014	26185186	1000	+	.	gene_id "MSTRG.2060"; transcript_id "MSTRG.2060.23"; exon_number "15";
chr1	StringTie	exon	26187168	26187241	1000	+	.	gene_id "MSTRG.2060"; transcript_id "MSTRG.2060.23"; exon_number "16";
chr1	StringTie	exon	26187411	26187482	1000	+	.	gene_id "MSTRG.2060"; transcript_id "MSTRG.2060.23"; exon_number "17";
chr1	StringTie	exon	26188234	26188307	1000	+	.	gene_id "MSTRG.2060"; transcript_id "MSTRG.2060.23"; exon_number "18";
chr1	StringTie	exon	26188442	26188503	1000	+	.	gene_id "MSTRG.2060"; transcript_id "MSTRG.2060.23"; exon_number "19";
chr1	StringTie	exon	26188598	26188697	1000	+	.	gene_id "MSTRG.2060"; transcript_id "MSTRG.2060.23"; exon_number "20";
chr1	StringTie	exon	26188772	26188953	1000	+	.	gene_id "MSTRG.2060"; transcript_id "MSTRG.2060.23"; exon_number "21";
chr1	StringTie	exon	26189279	26189980	1000	+	.	gene_id "MSTRG.2060"; transcript_id "MSTRG.2060.23"; exon_number "22";
chr1	StringTie	transcript	26171336	26189884	1000	+	.	gene_id "MSTRG.2060"; transcript_id "MSTRG.2060.24";
chr1	StringTie	exon	26171336	26171365	1000	+	.	gene_id "MSTRG.2060"; transcript_id "MSTRG.2060.24"; exon_number "1";
chr1	StringTie	exon	26177427	26177580	1000	+	.	gene_id "MSTRG.2060"; transcript_id "MSTRG.2060.24"; exon_number "2";
chr1	StringTie	exon	26180453	26180610	1000	+	.	gene_id "MSTRG.2060"; transcript_id "MSTRG.2060.24"; exon_number "3";
chr1	StringTie	exon	26180715	26180896	1000	+	.	gene_id "MSTRG.2060"; transcript_id "MSTRG.2060.24"; exon_number "4";
chr1	StringTie	exon	26181857	26181941	1000	+	.	gene_id "MSTRG.2060"; transcript_id "MSTRG.2060.24"; exon_number "5";
chr1	StringTie	exon	26182361	26182402	1000	+	.	gene_id "MSTRG.2060"; transcript_id "MSTRG.2060.24"; exon_number "6";
chr1	StringTie	exon	26182480	26182584	1000	+	.	gene_id "MSTRG.2060"; transcript_id "MSTRG.2060.24"; exon_number "7";
chr1	StringTie	exon	26183197	26183256	1000	+	.	gene_id "MSTRG.2060"; transcript_id "MSTRG.2060.24"; exon_number "8";
chr1	StringTie	exon	26183346	26183414	1000	+	.	gene_id "MSTRG.2060"; transcript_id "MSTRG.2060.24"; exon_number "9";
chr1	StringTie	exon	26183729	26183830	1000	+	.	gene_id "MSTRG.2060"; transcript_id "MSTRG.2060.24"; exon_number "10";
chr1	StringTie	exon	26184071	26184141	1000	+	.	gene_id "MSTRG.2060"; transcript_id "MSTRG.2060.24"; exon_number "11";
chr1	StringTie	exon	26184214	26184287	1000	+	.	gene_id "MSTRG.2060"; transcript_id "MSTRG.2060.24"; exon_number "12";
chr1	StringTie	exon	26184401	26184507	1000	+	.	gene_id "MSTRG.2060"; transcript_id "MSTRG.2060.24"; exon_number "13";
chr1	StringTie	exon	26184585	26184612	1000	+	.	gene_id "MSTRG.2060"; transcript_id "MSTRG.2060.24"; exon_number "14";
chr1	StringTie	exon	26185014	26185186	1000	+	.	gene_id "MSTRG.2060"; transcript_id "MSTRG.2060.24"; exon_number "15";
chr1	StringTie	exon	26187168	26187241	1000	+	.	gene_id "MSTRG.2060"; transcript_id "MSTRG.2060.24"; exon_number "16";
chr1	StringTie	exon	26187411	26187482	1000	+	.	gene_id "MSTRG.2060"; transcript_id "MSTRG.2060.24"; exon_number "17";
chr1	StringTie	exon	26188234	26188307	1000	+	.	gene_id "MSTRG.2060"; transcript_id "MSTRG.2060.24"; exon_number "18";
chr1	StringTie	exon	26188442	26188503	1000	+	.	gene_id "MSTRG.2060"; transcript_id "MSTRG.2060.24"; exon_number "19";
chr1	StringTie	exon	26188598	26188697	1000	+	.	gene_id "MSTRG.2060"; transcript_id "MSTRG.2060.24"; exon_number "20";
chr1	StringTie	exon	26188772	26188953	1000	+	.	gene_id "MSTRG.2060"; transcript_id "MSTRG.2060.24"; exon_number "21";
chr1	StringTie	exon	26189279	26189884	1000	+	.	gene_id "MSTRG.2060"; transcript_id "MSTRG.2060.24"; exon_number "22";
chr1	StringTie	transcript	26171345	26189892	1000	+	.	gene_id "MSTRG.2060"; transcript_id "MSTRG.2060.25";
chr1	StringTie	exon	26171345	26171365	1000	+	.	gene_id "MSTRG.2060"; transcript_id "MSTRG.2060.25"; exon_number "1";
chr1	StringTie	exon	26177427	26177580	1000	+	.	gene_id "MSTRG.2060"; transcript_id "MSTRG.2060.25"; exon_number "2";
chr1	StringTie	exon	26180453	26180610	1000	+	.	gene_id "MSTRG.2060"; transcript_id "MSTRG.2060.25"; exon_number "3";
chr1	StringTie	exon	26180715	26180896	1000	+	.	gene_id "MSTRG.2060"; transcript_id "MSTRG.2060.25"; exon_number "4";
chr1	StringTie	exon	26181857	26181941	1000	+	.	gene_id "MSTRG.2060"; transcript_id "MSTRG.2060.25"; exon_number "5";
chr1	StringTie	exon	26182361	26182402	1000	+	.	gene_id "MSTRG.2060"; transcript_id "MSTRG.2060.25"; exon_number "6";
chr1	StringTie	exon	26182480	26182584	1000	+	.	gene_id "MSTRG.2060"; transcript_id "MSTRG.2060.25"; exon_number "7";
chr1	StringTie	exon	26183197	26183256	1000	+	.	gene_id "MSTRG.2060"; transcript_id "MSTRG.2060.25"; exon_number "8";
chr1	StringTie	exon	26183346	26183414	1000	+	.	gene_id "MSTRG.2060"; transcript_id "MSTRG.2060.25"; exon_number "9";
chr1	StringTie	exon	26183729	26183830	1000	+	.	gene_id "MSTRG.2060"; transcript_id "MSTRG.2060.25"; exon_number "10";
chr1	StringTie	exon	26184071	26184287	1000	+	.	gene_id "MSTRG.2060"; transcript_id "MSTRG.2060.25"; exon_number "11";
chr1	StringTie	exon	26184401	26184507	1000	+	.	gene_id "MSTRG.2060"; transcript_id "MSTRG.2060.25"; exon_number "12";
chr1	StringTie	exon	26184585	26187241	1000	+	.	gene_id "MSTRG.2060"; transcript_id "MSTRG.2060.25"; exon_number "13";
chr1	StringTie	exon	26187411	26187482	1000	+	.	gene_id "MSTRG.2060"; transcript_id "MSTRG.2060.25"; exon_number "14";
chr1	StringTie	exon	26188234	26188307	1000	+	.	gene_id "MSTRG.2060"; transcript_id "MSTRG.2060.25"; exon_number "15";
chr1	StringTie	exon	26188442	26188503	1000	+	.	gene_id "MSTRG.2060"; transcript_id "MSTRG.2060.25"; exon_number "16";
chr1	StringTie	exon	26188598	26188697	1000	+	.	gene_id "MSTRG.2060"; transcript_id "MSTRG.2060.25"; exon_number "17";
chr1	StringTie	exon	26188772	26188953	1000	+	.	gene_id "MSTRG.2060"; transcript_id "MSTRG.2060.25"; exon_number "18";
chr1	StringTie	exon	26189279	26189892	1000	+	.	gene_id "MSTRG.2060"; transcript_id "MSTRG.2060.25"; exon_number "19";
chr1	StringTie	transcript	26171347	26189887	1000	+	.	gene_id "MSTRG.2060"; transcript_id "MSTRG.2060.26";
chr1	StringTie	exon	26171347	26171365	1000	+	.	gene_id "MSTRG.2060"; transcript_id "MSTRG.2060.26"; exon_number "1";
chr1	StringTie	exon	26177427	26177580	1000	+	.	gene_id "MSTRG.2060"; transcript_id "MSTRG.2060.26"; exon_number "2";
chr1	StringTie	exon	26180453	26180610	1000	+	.	gene_id "MSTRG.2060"; transcript_id "MSTRG.2060.26"; exon_number "3";
chr1	StringTie	exon	26180715	26180896	1000	+	.	gene_id "MSTRG.2060"; transcript_id "MSTRG.2060.26"; exon_number "4";
chr1	StringTie	exon	26181857	26181941	1000	+	.	gene_id "MSTRG.2060"; transcript_id "MSTRG.2060.26"; exon_number "5";
chr1	StringTie	exon	26182361	26182402	1000	+	.	gene_id "MSTRG.2060"; transcript_id "MSTRG.2060.26"; exon_number "6";
chr1	StringTie	exon	26182480	26182584	1000	+	.	gene_id "MSTRG.2060"; transcript_id "MSTRG.2060.26"; exon_number "7";
chr1	StringTie	exon	26183197	26183256	1000	+	.	gene_id "MSTRG.2060"; transcript_id "MSTRG.2060.26"; exon_number "8";
chr1	StringTie	exon	26183346	26183414	1000	+	.	gene_id "MSTRG.2060"; transcript_id "MSTRG.2060.26"; exon_number "9";
chr1	StringTie	exon	26183729	26183830	1000	+	.	gene_id "MSTRG.2060"; transcript_id "MSTRG.2060.26"; exon_number "10";
chr1	StringTie	exon	26184071	26184141	1000	+	.	gene_id "MSTRG.2060"; transcript_id "MSTRG.2060.26"; exon_number "11";
chr1	StringTie	exon	26184214	26184287	1000	+	.	gene_id "MSTRG.2060"; transcript_id "MSTRG.2060.26"; exon_number "12";
chr1	StringTie	exon	26184401	26184507	1000	+	.	gene_id "MSTRG.2060"; transcript_id "MSTRG.2060.26"; exon_number "13";
chr1	StringTie	exon	26184585	26184612	1000	+	.	gene_id "MSTRG.2060"; transcript_id "MSTRG.2060.26"; exon_number "14";
chr1	StringTie	exon	26185014	26185186	1000	+	.	gene_id "MSTRG.2060"; transcript_id "MSTRG.2060.26"; exon_number "15";
chr1	StringTie	exon	26187168	26187241	1000	+	.	gene_id "MSTRG.2060"; transcript_id "MSTRG.2060.26"; exon_number "16";
chr1	StringTie	exon	26187411	26187482	1000	+	.	gene_id "MSTRG.2060"; transcript_id "MSTRG.2060.26"; exon_number "17";
chr1	StringTie	exon	26188234	26188307	1000	+	.	gene_id "MSTRG.2060"; transcript_id "MSTRG.2060.26"; exon_number "18";
chr1	StringTie	exon	26188442	26188503	1000	+	.	gene_id "MSTRG.2060"; transcript_id "MSTRG.2060.26"; exon_number "19";
chr1	StringTie	exon	26188598	26188697	1000	+	.	gene_id "MSTRG.2060"; transcript_id "MSTRG.2060.26"; exon_number "20";
chr1	StringTie	exon	26188776	26188953	1000	+	.	gene_id "MSTRG.2060"; transcript_id "MSTRG.2060.26"; exon_number "21";
chr1	StringTie	exon	26189279	26189887	1000	+	.	gene_id "MSTRG.2060"; transcript_id "MSTRG.2060.26"; exon_number "22";
chr1	StringTie	transcript	26171348	26189887	1000	+	.	gene_id "MSTRG.2060"; transcript_id "MSTRG.2060.27";
chr1	StringTie	exon	26171348	26171365	1000	+	.	gene_id "MSTRG.2060"; transcript_id "MSTRG.2060.27"; exon_number "1";
chr1	StringTie	exon	26177427	26177599	1000	+	.	gene_id "MSTRG.2060"; transcript_id "MSTRG.2060.27"; exon_number "2";
chr1	StringTie	exon	26180453	26180610	1000	+	.	gene_id "MSTRG.2060"; transcript_id "MSTRG.2060.27"; exon_number "3";
chr1	StringTie	exon	26180715	26180896	1000	+	.	gene_id "MSTRG.2060"; transcript_id "MSTRG.2060.27"; exon_number "4";
chr1	StringTie	exon	26181857	26181941	1000	+	.	gene_id "MSTRG.2060"; transcript_id "MSTRG.2060.27"; exon_number "5";
chr1	StringTie	exon	26182361	26182402	1000	+	.	gene_id "MSTRG.2060"; transcript_id "MSTRG.2060.27"; exon_number "6";
chr1	StringTie	exon	26182480	26182584	1000	+	.	gene_id "MSTRG.2060"; transcript_id "MSTRG.2060.27"; exon_number "7";
chr1	StringTie	exon	26183197	26183256	1000	+	.	gene_id "MSTRG.2060"; transcript_id "MSTRG.2060.27"; exon_number "8";
chr1	StringTie	exon	26183346	26183408	1000	+	.	gene_id "MSTRG.2060"; transcript_id "MSTRG.2060.27"; exon_number "9";
chr1	StringTie	exon	26183729	26183830	1000	+	.	gene_id "MSTRG.2060"; transcript_id "MSTRG.2060.27"; exon_number "10";
chr1	StringTie	exon	26184071	26184141	1000	+	.	gene_id "MSTRG.2060"; transcript_id "MSTRG.2060.27"; exon_number "11";
chr1	StringTie	exon	26184214	26184287	1000	+	.	gene_id "MSTRG.2060"; transcript_id "MSTRG.2060.27"; exon_number "12";
chr1	StringTie	exon	26184401	26184507	1000	+	.	gene_id "MSTRG.2060"; transcript_id "MSTRG.2060.27"; exon_number "13";
chr1	StringTie	exon	26184585	26184612	1000	+	.	gene_id "MSTRG.2060"; transcript_id "MSTRG.2060.27"; exon_number "14";
chr1	StringTie	exon	26185014	26185186	1000	+	.	gene_id "MSTRG.2060"; transcript_id "MSTRG.2060.27"; exon_number "15";
chr1	StringTie	exon	26187168	26187241	1000	+	.	gene_id "MSTRG.2060"; transcript_id "MSTRG.2060.27"; exon_number "16";
chr1	StringTie	exon	26187411	26187482	1000	+	.	gene_id "MSTRG.2060"; transcript_id "MSTRG.2060.27"; exon_number "17";
chr1	StringTie	exon	26188234	26188307	1000	+	.	gene_id "MSTRG.2060"; transcript_id "MSTRG.2060.27"; exon_number "18";
chr1	StringTie	exon	26188442	26188503	1000	+	.	gene_id "MSTRG.2060"; transcript_id "MSTRG.2060.27"; exon_number "19";
chr1	StringTie	exon	26188598	26188697	1000	+	.	gene_id "MSTRG.2060"; transcript_id "MSTRG.2060.27"; exon_number "20";
chr1	StringTie	exon	26188772	26188953	1000	+	.	gene_id "MSTRG.2060"; transcript_id "MSTRG.2060.27"; exon_number "21";
chr1	StringTie	exon	26189279	26189887	1000	+	.	gene_id "MSTRG.2060"; transcript_id "MSTRG.2060.27"; exon_number "22";
chr1	StringTie	transcript	26171354	26189973	1000	+	.	gene_id "MSTRG.2060"; transcript_id "MSTRG.2060.28";
chr1	StringTie	exon	26171354	26171365	1000	+	.	gene_id "MSTRG.2060"; transcript_id "MSTRG.2060.28"; exon_number "1";
chr1	StringTie	exon	26174000	26174317	1000	+	.	gene_id "MSTRG.2060"; transcript_id "MSTRG.2060.28"; exon_number "2";
chr1	StringTie	exon	26177427	26177580	1000	+	.	gene_id "MSTRG.2060"; transcript_id "MSTRG.2060.28"; exon_number "3";
chr1	StringTie	exon	26180453	26180610	1000	+	.	gene_id "MSTRG.2060"; transcript_id "MSTRG.2060.28"; exon_number "4";
chr1	StringTie	exon	26180715	26180896	1000	+	.	gene_id "MSTRG.2060"; transcript_id "MSTRG.2060.28"; exon_number "5";
chr1	StringTie	exon	26181857	26181941	1000	+	.	gene_id "MSTRG.2060"; transcript_id "MSTRG.2060.28"; exon_number "6";
chr1	StringTie	exon	26182361	26182402	1000	+	.	gene_id "MSTRG.2060"; transcript_id "MSTRG.2060.28"; exon_number "7";
chr1	StringTie	exon	26182480	26182584	1000	+	.	gene_id "MSTRG.2060"; transcript_id "MSTRG.2060.28"; exon_number "8";
chr1	StringTie	exon	26183197	26183256	1000	+	.	gene_id "MSTRG.2060"; transcript_id "MSTRG.2060.28"; exon_number "9";
chr1	StringTie	exon	26183346	26183414	1000	+	.	gene_id "MSTRG.2060"; transcript_id "MSTRG.2060.28"; exon_number "10";
chr1	StringTie	exon	26183729	26183830	1000	+	.	gene_id "MSTRG.2060"; transcript_id "MSTRG.2060.28"; exon_number "11";
chr1	StringTie	exon	26184071	26184141	1000	+	.	gene_id "MSTRG.2060"; transcript_id "MSTRG.2060.28"; exon_number "12";
chr1	StringTie	exon	26184214	26184287	1000	+	.	gene_id "MSTRG.2060"; transcript_id "MSTRG.2060.28"; exon_number "13";
chr1	StringTie	exon	26184401	26184507	1000	+	.	gene_id "MSTRG.2060"; transcript_id "MSTRG.2060.28"; exon_number "14";
chr1	StringTie	exon	26184585	26184612	1000	+	.	gene_id "MSTRG.2060"; transcript_id "MSTRG.2060.28"; exon_number "15";
chr1	StringTie	exon	26185014	26185186	1000	+	.	gene_id "MSTRG.2060"; transcript_id "MSTRG.2060.28"; exon_number "16";
chr1	StringTie	exon	26187168	26187241	1000	+	.	gene_id "MSTRG.2060"; transcript_id "MSTRG.2060.28"; exon_number "17";
chr1	StringTie	exon	26187411	26187482	1000	+	.	gene_id "MSTRG.2060"; transcript_id "MSTRG.2060.28"; exon_number "18";
chr1	StringTie	exon	26188234	26188307	1000	+	.	gene_id "MSTRG.2060"; transcript_id "MSTRG.2060.28"; exon_number "19";
chr1	StringTie	exon	26188442	26188503	1000	+	.	gene_id "MSTRG.2060"; transcript_id "MSTRG.2060.28"; exon_number "20";
chr1	StringTie	exon	26188598	26188697	1000	+	.	gene_id "MSTRG.2060"; transcript_id "MSTRG.2060.28"; exon_number "21";
chr1	StringTie	exon	26188772	26188953	1000	+	.	gene_id "MSTRG.2060"; transcript_id "MSTRG.2060.28"; exon_number "22";
chr1	StringTie	exon	26189279	26189973	1000	+	.	gene_id "MSTRG.2060"; transcript_id "MSTRG.2060.28"; exon_number "23";
chr1	StringTie	transcript	26171462	26189985	1000	+	.	gene_id "MSTRG.2060"; transcript_id "MSTRG.2060.29";
chr1	StringTie	exon	26171462	26174317	1000	+	.	gene_id "MSTRG.2060"; transcript_id "MSTRG.2060.29"; exon_number "1";
chr1	StringTie	exon	26177427	26177580	1000	+	.	gene_id "MSTRG.2060"; transcript_id "MSTRG.2060.29"; exon_number "2";
chr1	StringTie	exon	26180453	26180610	1000	+	.	gene_id "MSTRG.2060"; transcript_id "MSTRG.2060.29"; exon_number "3";
chr1	StringTie	exon	26180715	26180896	1000	+	.	gene_id "MSTRG.2060"; transcript_id "MSTRG.2060.29"; exon_number "4";
chr1	StringTie	exon	26181857	26181941	1000	+	.	gene_id "MSTRG.2060"; transcript_id "MSTRG.2060.29"; exon_number "5";
chr1	StringTie	exon	26182361	26182402	1000	+	.	gene_id "MSTRG.2060"; transcript_id "MSTRG.2060.29"; exon_number "6";
chr1	StringTie	exon	26182480	26182584	1000	+	.	gene_id "MSTRG.2060"; transcript_id "MSTRG.2060.29"; exon_number "7";
chr1	StringTie	exon	26183197	26183256	1000	+	.	gene_id "MSTRG.2060"; transcript_id "MSTRG.2060.29"; exon_number "8";
chr1	StringTie	exon	26183346	26183435	1000	+	.	gene_id "MSTRG.2060"; transcript_id "MSTRG.2060.29"; exon_number "9";
chr1	StringTie	exon	26183729	26183830	1000	+	.	gene_id "MSTRG.2060"; transcript_id "MSTRG.2060.29"; exon_number "10";
chr1	StringTie	exon	26184071	26184141	1000	+	.	gene_id "MSTRG.2060"; transcript_id "MSTRG.2060.29"; exon_number "11";
chr1	StringTie	exon	26184214	26184287	1000	+	.	gene_id "MSTRG.2060"; transcript_id "MSTRG.2060.29"; exon_number "12";
chr1	StringTie	exon	26184401	26184507	1000	+	.	gene_id "MSTRG.2060"; transcript_id "MSTRG.2060.29"; exon_number "13";
chr1	StringTie	exon	26184585	26184612	1000	+	.	gene_id "MSTRG.2060"; transcript_id "MSTRG.2060.29"; exon_number "14";
chr1	StringTie	exon	26185014	26185186	1000	+	.	gene_id "MSTRG.2060"; transcript_id "MSTRG.2060.29"; exon_number "15";
chr1	StringTie	exon	26187168	26187241	1000	+	.	gene_id "MSTRG.2060"; transcript_id "MSTRG.2060.29"; exon_number "16";
chr1	StringTie	exon	26187411	26187482	1000	+	.	gene_id "MSTRG.2060"; transcript_id "MSTRG.2060.29"; exon_number "17";
chr1	StringTie	exon	26188234	26188307	1000	+	.	gene_id "MSTRG.2060"; transcript_id "MSTRG.2060.29"; exon_number "18";
chr1	StringTie	exon	26188442	26188503	1000	+	.	gene_id "MSTRG.2060"; transcript_id "MSTRG.2060.29"; exon_number "19";
chr1	StringTie	exon	26188598	26188697	1000	+	.	gene_id "MSTRG.2060"; transcript_id "MSTRG.2060.29"; exon_number "20";
chr1	StringTie	exon	26188772	26188953	1000	+	.	gene_id "MSTRG.2060"; transcript_id "MSTRG.2060.29"; exon_number "21";
chr1	StringTie	exon	26189279	26189985	1000	+	.	gene_id "MSTRG.2060"; transcript_id "MSTRG.2060.29"; exon_number "22";
chr1	StringTie	transcript	26169867	26171048	1000	+	.	gene_id "MSTRG.2060"; transcript_id "MSTRG.2060.3";
chr1	StringTie	exon	26169867	26170183	1000	+	.	gene_id "MSTRG.2060"; transcript_id "MSTRG.2060.3"; exon_number "1";
chr1	StringTie	exon	26170418	26170480	1000	+	.	gene_id "MSTRG.2060"; transcript_id "MSTRG.2060.3"; exon_number "2";
chr1	StringTie	exon	26170546	26171048	1000	+	.	gene_id "MSTRG.2060"; transcript_id "MSTRG.2060.3"; exon_number "3";
chr1	StringTie	transcript	26171827	26189887	1000	+	.	gene_id "MSTRG.2060"; transcript_id "MSTRG.2060.30";
chr1	StringTie	exon	26171827	26174317	1000	+	.	gene_id "MSTRG.2060"; transcript_id "MSTRG.2060.30"; exon_number "1";
chr1	StringTie	exon	26177117	26177599	1000	+	.	gene_id "MSTRG.2060"; transcript_id "MSTRG.2060.30"; exon_number "2";
chr1	StringTie	exon	26180453	26180610	1000	+	.	gene_id "MSTRG.2060"; transcript_id "MSTRG.2060.30"; exon_number "3";
chr1	StringTie	exon	26180715	26180896	1000	+	.	gene_id "MSTRG.2060"; transcript_id "MSTRG.2060.30"; exon_number "4";
chr1	StringTie	exon	26181857	26181941	1000	+	.	gene_id "MSTRG.2060"; transcript_id "MSTRG.2060.30"; exon_number "5";
chr1	StringTie	exon	26182361	26182402	1000	+	.	gene_id "MSTRG.2060"; transcript_id "MSTRG.2060.30"; exon_number "6";
chr1	StringTie	exon	26182480	26182584	1000	+	.	gene_id "MSTRG.2060"; transcript_id "MSTRG.2060.30"; exon_number "7";
chr1	StringTie	exon	26183197	26183256	1000	+	.	gene_id "MSTRG.2060"; transcript_id "MSTRG.2060.30"; exon_number "8";
chr1	StringTie	exon	26183346	26183414	1000	+	.	gene_id "MSTRG.2060"; transcript_id "MSTRG.2060.30"; exon_number "9";
chr1	StringTie	exon	26183729	26183830	1000	+	.	gene_id "MSTRG.2060"; transcript_id "MSTRG.2060.30"; exon_number "10";
chr1	StringTie	exon	26184071	26184141	1000	+	.	gene_id "MSTRG.2060"; transcript_id "MSTRG.2060.30"; exon_number "11";
chr1	StringTie	exon	26184214	26184287	1000	+	.	gene_id "MSTRG.2060"; transcript_id "MSTRG.2060.30"; exon_number "12";
chr1	StringTie	exon	26184401	26184507	1000	+	.	gene_id "MSTRG.2060"; transcript_id "MSTRG.2060.30"; exon_number "13";
chr1	StringTie	exon	26184585	26184612	1000	+	.	gene_id "MSTRG.2060"; transcript_id "MSTRG.2060.30"; exon_number "14";
chr1	StringTie	exon	26185014	26185186	1000	+	.	gene_id "MSTRG.2060"; transcript_id "MSTRG.2060.30"; exon_number "15";
chr1	StringTie	exon	26187168	26187241	1000	+	.	gene_id "MSTRG.2060"; transcript_id "MSTRG.2060.30"; exon_number "16";
chr1	StringTie	exon	26187411	26187482	1000	+	.	gene_id "MSTRG.2060"; transcript_id "MSTRG.2060.30"; exon_number "17";
chr1	StringTie	exon	26188234	26188307	1000	+	.	gene_id "MSTRG.2060"; transcript_id "MSTRG.2060.30"; exon_number "18";
chr1	StringTie	exon	26188442	26188503	1000	+	.	gene_id "MSTRG.2060"; transcript_id "MSTRG.2060.30"; exon_number "19";
chr1	StringTie	exon	26188598	26188697	1000	+	.	gene_id "MSTRG.2060"; transcript_id "MSTRG.2060.30"; exon_number "20";
chr1	StringTie	exon	26188772	26188953	1000	+	.	gene_id "MSTRG.2060"; transcript_id "MSTRG.2060.30"; exon_number "21";
chr1	StringTie	exon	26189279	26189887	1000	+	.	gene_id "MSTRG.2060"; transcript_id "MSTRG.2060.30"; exon_number "22";
chr1	StringTie	transcript	26171827	26190005	1000	+	.	gene_id "MSTRG.2060"; transcript_id "MSTRG.2060.31";
chr1	StringTie	exon	26171827	26174317	1000	+	.	gene_id "MSTRG.2060"; transcript_id "MSTRG.2060.31"; exon_number "1";
chr1	StringTie	exon	26177427	26177599	1000	+	.	gene_id "MSTRG.2060"; transcript_id "MSTRG.2060.31"; exon_number "2";
chr1	StringTie	exon	26180453	26180610	1000	+	.	gene_id "MSTRG.2060"; transcript_id "MSTRG.2060.31"; exon_number "3";
chr1	StringTie	exon	26180715	26180896	1000	+	.	gene_id "MSTRG.2060"; transcript_id "MSTRG.2060.31"; exon_number "4";
chr1	StringTie	exon	26181857	26181941	1000	+	.	gene_id "MSTRG.2060"; transcript_id "MSTRG.2060.31"; exon_number "5";
chr1	StringTie	exon	26182361	26182402	1000	+	.	gene_id "MSTRG.2060"; transcript_id "MSTRG.2060.31"; exon_number "6";
chr1	StringTie	exon	26182480	26182584	1000	+	.	gene_id "MSTRG.2060"; transcript_id "MSTRG.2060.31"; exon_number "7";
chr1	StringTie	exon	26183197	26183256	1000	+	.	gene_id "MSTRG.2060"; transcript_id "MSTRG.2060.31"; exon_number "8";
chr1	StringTie	exon	26183346	26183435	1000	+	.	gene_id "MSTRG.2060"; transcript_id "MSTRG.2060.31"; exon_number "9";
chr1	StringTie	exon	26183729	26183830	1000	+	.	gene_id "MSTRG.2060"; transcript_id "MSTRG.2060.31"; exon_number "10";
chr1	StringTie	exon	26184071	26184141	1000	+	.	gene_id "MSTRG.2060"; transcript_id "MSTRG.2060.31"; exon_number "11";
chr1	StringTie	exon	26184214	26184287	1000	+	.	gene_id "MSTRG.2060"; transcript_id "MSTRG.2060.31"; exon_number "12";
chr1	StringTie	exon	26184401	26184507	1000	+	.	gene_id "MSTRG.2060"; transcript_id "MSTRG.2060.31"; exon_number "13";
chr1	StringTie	exon	26184585	26184612	1000	+	.	gene_id "MSTRG.2060"; transcript_id "MSTRG.2060.31"; exon_number "14";
chr1	StringTie	exon	26185014	26185186	1000	+	.	gene_id "MSTRG.2060"; transcript_id "MSTRG.2060.31"; exon_number "15";
chr1	StringTie	exon	26187168	26187241	1000	+	.	gene_id "MSTRG.2060"; transcript_id "MSTRG.2060.31"; exon_number "16";
chr1	StringTie	exon	26187411	26187482	1000	+	.	gene_id "MSTRG.2060"; transcript_id "MSTRG.2060.31"; exon_number "17";
chr1	StringTie	exon	26188234	26188307	1000	+	.	gene_id "MSTRG.2060"; transcript_id "MSTRG.2060.31"; exon_number "18";
chr1	StringTie	exon	26188442	26188503	1000	+	.	gene_id "MSTRG.2060"; transcript_id "MSTRG.2060.31"; exon_number "19";
chr1	StringTie	exon	26188598	26188697	1000	+	.	gene_id "MSTRG.2060"; transcript_id "MSTRG.2060.31"; exon_number "20";
chr1	StringTie	exon	26188772	26188953	1000	+	.	gene_id "MSTRG.2060"; transcript_id "MSTRG.2060.31"; exon_number "21";
chr1	StringTie	exon	26189279	26190005	1000	+	.	gene_id "MSTRG.2060"; transcript_id "MSTRG.2060.31"; exon_number "22";
chr1	StringTie	transcript	26171856	26189887	1000	+	.	gene_id "MSTRG.2060"; transcript_id "MSTRG.2060.32";
chr1	StringTie	exon	26171856	26174317	1000	+	.	gene_id "MSTRG.2060"; transcript_id "MSTRG.2060.32"; exon_number "1";
chr1	StringTie	exon	26177117	26177580	1000	+	.	gene_id "MSTRG.2060"; transcript_id "MSTRG.2060.32"; exon_number "2";
chr1	StringTie	exon	26180453	26180610	1000	+	.	gene_id "MSTRG.2060"; transcript_id "MSTRG.2060.32"; exon_number "3";
chr1	StringTie	exon	26180715	26180896	1000	+	.	gene_id "MSTRG.2060"; transcript_id "MSTRG.2060.32"; exon_number "4";
chr1	StringTie	exon	26181857	26181941	1000	+	.	gene_id "MSTRG.2060"; transcript_id "MSTRG.2060.32"; exon_number "5";
chr1	StringTie	exon	26182361	26182402	1000	+	.	gene_id "MSTRG.2060"; transcript_id "MSTRG.2060.32"; exon_number "6";
chr1	StringTie	exon	26182480	26182584	1000	+	.	gene_id "MSTRG.2060"; transcript_id "MSTRG.2060.32"; exon_number "7";
chr1	StringTie	exon	26183197	26183256	1000	+	.	gene_id "MSTRG.2060"; transcript_id "MSTRG.2060.32"; exon_number "8";
chr1	StringTie	exon	26183346	26183414	1000	+	.	gene_id "MSTRG.2060"; transcript_id "MSTRG.2060.32"; exon_number "9";
chr1	StringTie	exon	26183729	26183830	1000	+	.	gene_id "MSTRG.2060"; transcript_id "MSTRG.2060.32"; exon_number "10";
chr1	StringTie	exon	26184071	26184141	1000	+	.	gene_id "MSTRG.2060"; transcript_id "MSTRG.2060.32"; exon_number "11";
chr1	StringTie	exon	26184214	26184287	1000	+	.	gene_id "MSTRG.2060"; transcript_id "MSTRG.2060.32"; exon_number "12";
chr1	StringTie	exon	26184401	26184507	1000	+	.	gene_id "MSTRG.2060"; transcript_id "MSTRG.2060.32"; exon_number "13";
chr1	StringTie	exon	26184585	26184612	1000	+	.	gene_id "MSTRG.2060"; transcript_id "MSTRG.2060.32"; exon_number "14";
chr1	StringTie	exon	26185014	26185186	1000	+	.	gene_id "MSTRG.2060"; transcript_id "MSTRG.2060.32"; exon_number "15";
chr1	StringTie	exon	26187168	26187241	1000	+	.	gene_id "MSTRG.2060"; transcript_id "MSTRG.2060.32"; exon_number "16";
chr1	StringTie	exon	26187411	26187482	1000	+	.	gene_id "MSTRG.2060"; transcript_id "MSTRG.2060.32"; exon_number "17";
chr1	StringTie	exon	26188234	26188307	1000	+	.	gene_id "MSTRG.2060"; transcript_id "MSTRG.2060.32"; exon_number "18";
chr1	StringTie	exon	26188442	26188503	1000	+	.	gene_id "MSTRG.2060"; transcript_id "MSTRG.2060.32"; exon_number "19";
chr1	StringTie	exon	26188598	26188697	1000	+	.	gene_id "MSTRG.2060"; transcript_id "MSTRG.2060.32"; exon_number "20";
chr1	StringTie	exon	26188772	26188953	1000	+	.	gene_id "MSTRG.2060"; transcript_id "MSTRG.2060.32"; exon_number "21";
chr1	StringTie	exon	26189279	26189887	1000	+	.	gene_id "MSTRG.2060"; transcript_id "MSTRG.2060.32"; exon_number "22";
chr1	StringTie	transcript	26171938	26189884	1000	+	.	gene_id "MSTRG.2060"; transcript_id "MSTRG.2060.33";
chr1	StringTie	exon	26171938	26172030	1000	+	.	gene_id "MSTRG.2060"; transcript_id "MSTRG.2060.33"; exon_number "1";
chr1	StringTie	exon	26177427	26177599	1000	+	.	gene_id "MSTRG.2060"; transcript_id "MSTRG.2060.33"; exon_number "2";
chr1	StringTie	exon	26180453	26180610	1000	+	.	gene_id "MSTRG.2060"; transcript_id "MSTRG.2060.33"; exon_number "3";
chr1	StringTie	exon	26180715	26180896	1000	+	.	gene_id "MSTRG.2060"; transcript_id "MSTRG.2060.33"; exon_number "4";
chr1	StringTie	exon	26181857	26181941	1000	+	.	gene_id "MSTRG.2060"; transcript_id "MSTRG.2060.33"; exon_number "5";
chr1	StringTie	exon	26182361	26182402	1000	+	.	gene_id "MSTRG.2060"; transcript_id "MSTRG.2060.33"; exon_number "6";
chr1	StringTie	exon	26182480	26182584	1000	+	.	gene_id "MSTRG.2060"; transcript_id "MSTRG.2060.33"; exon_number "7";
chr1	StringTie	exon	26183197	26183256	1000	+	.	gene_id "MSTRG.2060"; transcript_id "MSTRG.2060.33"; exon_number "8";
chr1	StringTie	exon	26183346	26183414	1000	+	.	gene_id "MSTRG.2060"; transcript_id "MSTRG.2060.33"; exon_number "9";
chr1	StringTie	exon	26183729	26183830	1000	+	.	gene_id "MSTRG.2060"; transcript_id "MSTRG.2060.33"; exon_number "10";
chr1	StringTie	exon	26184071	26184141	1000	+	.	gene_id "MSTRG.2060"; transcript_id "MSTRG.2060.33"; exon_number "11";
chr1	StringTie	exon	26184214	26184287	1000	+	.	gene_id "MSTRG.2060"; transcript_id "MSTRG.2060.33"; exon_number "12";
chr1	StringTie	exon	26184401	26184507	1000	+	.	gene_id "MSTRG.2060"; transcript_id "MSTRG.2060.33"; exon_number "13";
chr1	StringTie	exon	26184585	26184612	1000	+	.	gene_id "MSTRG.2060"; transcript_id "MSTRG.2060.33"; exon_number "14";
chr1	StringTie	exon	26185014	26185186	1000	+	.	gene_id "MSTRG.2060"; transcript_id "MSTRG.2060.33"; exon_number "15";
chr1	StringTie	exon	26187168	26187241	1000	+	.	gene_id "MSTRG.2060"; transcript_id "MSTRG.2060.33"; exon_number "16";
chr1	StringTie	exon	26187411	26187482	1000	+	.	gene_id "MSTRG.2060"; transcript_id "MSTRG.2060.33"; exon_number "17";
chr1	StringTie	exon	26188234	26188307	1000	+	.	gene_id "MSTRG.2060"; transcript_id "MSTRG.2060.33"; exon_number "18";
chr1	StringTie	exon	26188442	26188503	1000	+	.	gene_id "MSTRG.2060"; transcript_id "MSTRG.2060.33"; exon_number "19";
chr1	StringTie	exon	26188598	26188697	1000	+	.	gene_id "MSTRG.2060"; transcript_id "MSTRG.2060.33"; exon_number "20";
chr1	StringTie	exon	26188772	26188953	1000	+	.	gene_id "MSTRG.2060"; transcript_id "MSTRG.2060.33"; exon_number "21";
chr1	StringTie	exon	26189279	26189884	1000	+	.	gene_id "MSTRG.2060"; transcript_id "MSTRG.2060.33"; exon_number "22";
chr1	StringTie	transcript	26172717	26189886	1000	+	.	gene_id "MSTRG.2060"; transcript_id "MSTRG.2060.34";
chr1	StringTie	exon	26172717	26174317	1000	+	.	gene_id "MSTRG.2060"; transcript_id "MSTRG.2060.34"; exon_number "1";
chr1	StringTie	exon	26177427	26177599	1000	+	.	gene_id "MSTRG.2060"; transcript_id "MSTRG.2060.34"; exon_number "2";
chr1	StringTie	exon	26180453	26180610	1000	+	.	gene_id "MSTRG.2060"; transcript_id "MSTRG.2060.34"; exon_number "3";
chr1	StringTie	exon	26180715	26180896	1000	+	.	gene_id "MSTRG.2060"; transcript_id "MSTRG.2060.34"; exon_number "4";
chr1	StringTie	exon	26181857	26181941	1000	+	.	gene_id "MSTRG.2060"; transcript_id "MSTRG.2060.34"; exon_number "5";
chr1	StringTie	exon	26182361	26182402	1000	+	.	gene_id "MSTRG.2060"; transcript_id "MSTRG.2060.34"; exon_number "6";
chr1	StringTie	exon	26182480	26182584	1000	+	.	gene_id "MSTRG.2060"; transcript_id "MSTRG.2060.34"; exon_number "7";
chr1	StringTie	exon	26183197	26183256	1000	+	.	gene_id "MSTRG.2060"; transcript_id "MSTRG.2060.34"; exon_number "8";
chr1	StringTie	exon	26183346	26183414	1000	+	.	gene_id "MSTRG.2060"; transcript_id "MSTRG.2060.34"; exon_number "9";
chr1	StringTie	exon	26183729	26183830	1000	+	.	gene_id "MSTRG.2060"; transcript_id "MSTRG.2060.34"; exon_number "10";
chr1	StringTie	exon	26184071	26184141	1000	+	.	gene_id "MSTRG.2060"; transcript_id "MSTRG.2060.34"; exon_number "11";
chr1	StringTie	exon	26184214	26184287	1000	+	.	gene_id "MSTRG.2060"; transcript_id "MSTRG.2060.34"; exon_number "12";
chr1	StringTie	exon	26184401	26184507	1000	+	.	gene_id "MSTRG.2060"; transcript_id "MSTRG.2060.34"; exon_number "13";
chr1	StringTie	exon	26184585	26184612	1000	+	.	gene_id "MSTRG.2060"; transcript_id "MSTRG.2060.34"; exon_number "14";
chr1	StringTie	exon	26185014	26185186	1000	+	.	gene_id "MSTRG.2060"; transcript_id "MSTRG.2060.34"; exon_number "15";
chr1	StringTie	exon	26187168	26187241	1000	+	.	gene_id "MSTRG.2060"; transcript_id "MSTRG.2060.34"; exon_number "16";
chr1	StringTie	exon	26187411	26188307	1000	+	.	gene_id "MSTRG.2060"; transcript_id "MSTRG.2060.34"; exon_number "17";
chr1	StringTie	exon	26188442	26188503	1000	+	.	gene_id "MSTRG.2060"; transcript_id "MSTRG.2060.34"; exon_number "18";
chr1	StringTie	exon	26188598	26188697	1000	+	.	gene_id "MSTRG.2060"; transcript_id "MSTRG.2060.34"; exon_number "19";
chr1	StringTie	exon	26189459	26189886	1000	+	.	gene_id "MSTRG.2060"; transcript_id "MSTRG.2060.34"; exon_number "20";
chr1	StringTie	transcript	26172857	26190005	1000	+	.	gene_id "MSTRG.2060"; transcript_id "MSTRG.2060.35";
chr1	StringTie	exon	26172857	26174317	1000	+	.	gene_id "MSTRG.2060"; transcript_id "MSTRG.2060.35"; exon_number "1";
chr1	StringTie	exon	26177427	26177599	1000	+	.	gene_id "MSTRG.2060"; transcript_id "MSTRG.2060.35"; exon_number "2";
chr1	StringTie	exon	26180453	26180610	1000	+	.	gene_id "MSTRG.2060"; transcript_id "MSTRG.2060.35"; exon_number "3";
chr1	StringTie	exon	26180715	26180896	1000	+	.	gene_id "MSTRG.2060"; transcript_id "MSTRG.2060.35"; exon_number "4";
chr1	StringTie	exon	26181857	26181941	1000	+	.	gene_id "MSTRG.2060"; transcript_id "MSTRG.2060.35"; exon_number "5";
chr1	StringTie	exon	26182361	26182402	1000	+	.	gene_id "MSTRG.2060"; transcript_id "MSTRG.2060.35"; exon_number "6";
chr1	StringTie	exon	26182480	26182584	1000	+	.	gene_id "MSTRG.2060"; transcript_id "MSTRG.2060.35"; exon_number "7";
chr1	StringTie	exon	26183197	26183256	1000	+	.	gene_id "MSTRG.2060"; transcript_id "MSTRG.2060.35"; exon_number "8";
chr1	StringTie	exon	26183346	26183414	1000	+	.	gene_id "MSTRG.2060"; transcript_id "MSTRG.2060.35"; exon_number "9";
chr1	StringTie	exon	26183729	26183830	1000	+	.	gene_id "MSTRG.2060"; transcript_id "MSTRG.2060.35"; exon_number "10";
chr1	StringTie	exon	26184071	26184141	1000	+	.	gene_id "MSTRG.2060"; transcript_id "MSTRG.2060.35"; exon_number "11";
chr1	StringTie	exon	26184214	26184287	1000	+	.	gene_id "MSTRG.2060"; transcript_id "MSTRG.2060.35"; exon_number "12";
chr1	StringTie	exon	26184401	26184507	1000	+	.	gene_id "MSTRG.2060"; transcript_id "MSTRG.2060.35"; exon_number "13";
chr1	StringTie	exon	26184585	26184612	1000	+	.	gene_id "MSTRG.2060"; transcript_id "MSTRG.2060.35"; exon_number "14";
chr1	StringTie	exon	26185014	26185186	1000	+	.	gene_id "MSTRG.2060"; transcript_id "MSTRG.2060.35"; exon_number "15";
chr1	StringTie	exon	26187168	26187241	1000	+	.	gene_id "MSTRG.2060"; transcript_id "MSTRG.2060.35"; exon_number "16";
chr1	StringTie	exon	26187411	26187482	1000	+	.	gene_id "MSTRG.2060"; transcript_id "MSTRG.2060.35"; exon_number "17";
chr1	StringTie	exon	26188234	26188307	1000	+	.	gene_id "MSTRG.2060"; transcript_id "MSTRG.2060.35"; exon_number "18";
chr1	StringTie	exon	26188442	26188503	1000	+	.	gene_id "MSTRG.2060"; transcript_id "MSTRG.2060.35"; exon_number "19";
chr1	StringTie	exon	26188598	26188697	1000	+	.	gene_id "MSTRG.2060"; transcript_id "MSTRG.2060.35"; exon_number "20";
chr1	StringTie	exon	26188838	26188953	1000	+	.	gene_id "MSTRG.2060"; transcript_id "MSTRG.2060.35"; exon_number "21";
chr1	StringTie	exon	26189279	26190005	1000	+	.	gene_id "MSTRG.2060"; transcript_id "MSTRG.2060.35"; exon_number "22";
chr1	StringTie	transcript	26173269	26189887	1000	+	.	gene_id "MSTRG.2060"; transcript_id "MSTRG.2060.36";
chr1	StringTie	exon	26173269	26174317	1000	+	.	gene_id "MSTRG.2060"; transcript_id "MSTRG.2060.36"; exon_number "1";
chr1	StringTie	exon	26177427	26177580	1000	+	.	gene_id "MSTRG.2060"; transcript_id "MSTRG.2060.36"; exon_number "2";
chr1	StringTie	exon	26180453	26180610	1000	+	.	gene_id "MSTRG.2060"; transcript_id "MSTRG.2060.36"; exon_number "3";
chr1	StringTie	exon	26180715	26180896	1000	+	.	gene_id "MSTRG.2060"; transcript_id "MSTRG.2060.36"; exon_number "4";
chr1	StringTie	exon	26181857	26181941	1000	+	.	gene_id "MSTRG.2060"; transcript_id "MSTRG.2060.36"; exon_number "5";
chr1	StringTie	exon	26182361	26182402	1000	+	.	gene_id "MSTRG.2060"; transcript_id "MSTRG.2060.36"; exon_number "6";
chr1	StringTie	exon	26182480	26182584	1000	+	.	gene_id "MSTRG.2060"; transcript_id "MSTRG.2060.36"; exon_number "7";
chr1	StringTie	exon	26183197	26183256	1000	+	.	gene_id "MSTRG.2060"; transcript_id "MSTRG.2060.36"; exon_number "8";
chr1	StringTie	exon	26183346	26183408	1000	+	.	gene_id "MSTRG.2060"; transcript_id "MSTRG.2060.36"; exon_number "9";
chr1	StringTie	exon	26183729	26183830	1000	+	.	gene_id "MSTRG.2060"; transcript_id "MSTRG.2060.36"; exon_number "10";
chr1	StringTie	exon	26184071	26184141	1000	+	.	gene_id "MSTRG.2060"; transcript_id "MSTRG.2060.36"; exon_number "11";
chr1	StringTie	exon	26184214	26184287	1000	+	.	gene_id "MSTRG.2060"; transcript_id "MSTRG.2060.36"; exon_number "12";
chr1	StringTie	exon	26184401	26184507	1000	+	.	gene_id "MSTRG.2060"; transcript_id "MSTRG.2060.36"; exon_number "13";
chr1	StringTie	exon	26184585	26184612	1000	+	.	gene_id "MSTRG.2060"; transcript_id "MSTRG.2060.36"; exon_number "14";
chr1	StringTie	exon	26185014	26185186	1000	+	.	gene_id "MSTRG.2060"; transcript_id "MSTRG.2060.36"; exon_number "15";
chr1	StringTie	exon	26187168	26187241	1000	+	.	gene_id "MSTRG.2060"; transcript_id "MSTRG.2060.36"; exon_number "16";
chr1	StringTie	exon	26187411	26187482	1000	+	.	gene_id "MSTRG.2060"; transcript_id "MSTRG.2060.36"; exon_number "17";
chr1	StringTie	exon	26188234	26188307	1000	+	.	gene_id "MSTRG.2060"; transcript_id "MSTRG.2060.36"; exon_number "18";
chr1	StringTie	exon	26188442	26188503	1000	+	.	gene_id "MSTRG.2060"; transcript_id "MSTRG.2060.36"; exon_number "19";
chr1	StringTie	exon	26188598	26188697	1000	+	.	gene_id "MSTRG.2060"; transcript_id "MSTRG.2060.36"; exon_number "20";
chr1	StringTie	exon	26188772	26188953	1000	+	.	gene_id "MSTRG.2060"; transcript_id "MSTRG.2060.36"; exon_number "21";
chr1	StringTie	exon	26189279	26189887	1000	+	.	gene_id "MSTRG.2060"; transcript_id "MSTRG.2060.36"; exon_number "22";
chr1	StringTie	transcript	26173389	26189884	1000	+	.	gene_id "MSTRG.2060"; transcript_id "MSTRG.2060.37";
chr1	StringTie	exon	26173389	26174317	1000	+	.	gene_id "MSTRG.2060"; transcript_id "MSTRG.2060.37"; exon_number "1";
chr1	StringTie	exon	26177117	26177580	1000	+	.	gene_id "MSTRG.2060"; transcript_id "MSTRG.2060.37"; exon_number "2";
chr1	StringTie	exon	26180453	26180610	1000	+	.	gene_id "MSTRG.2060"; transcript_id "MSTRG.2060.37"; exon_number "3";
chr1	StringTie	exon	26180715	26180896	1000	+	.	gene_id "MSTRG.2060"; transcript_id "MSTRG.2060.37"; exon_number "4";
chr1	StringTie	exon	26181857	26181941	1000	+	.	gene_id "MSTRG.2060"; transcript_id "MSTRG.2060.37"; exon_number "5";
chr1	StringTie	exon	26182361	26182402	1000	+	.	gene_id "MSTRG.2060"; transcript_id "MSTRG.2060.37"; exon_number "6";
chr1	StringTie	exon	26182480	26182584	1000	+	.	gene_id "MSTRG.2060"; transcript_id "MSTRG.2060.37"; exon_number "7";
chr1	StringTie	exon	26183197	26183256	1000	+	.	gene_id "MSTRG.2060"; transcript_id "MSTRG.2060.37"; exon_number "8";
chr1	StringTie	exon	26183346	26183830	1000	+	.	gene_id "MSTRG.2060"; transcript_id "MSTRG.2060.37"; exon_number "9";
chr1	StringTie	exon	26184071	26184141	1000	+	.	gene_id "MSTRG.2060"; transcript_id "MSTRG.2060.37"; exon_number "10";
chr1	StringTie	exon	26184214	26185186	1000	+	.	gene_id "MSTRG.2060"; transcript_id "MSTRG.2060.37"; exon_number "11";
chr1	StringTie	exon	26187411	26188953	1000	+	.	gene_id "MSTRG.2060"; transcript_id "MSTRG.2060.37"; exon_number "12";
chr1	StringTie	exon	26189279	26189884	1000	+	.	gene_id "MSTRG.2060"; transcript_id "MSTRG.2060.37"; exon_number "13";
chr1	StringTie	transcript	26173765	26189884	1000	+	.	gene_id "MSTRG.2060"; transcript_id "MSTRG.2060.38";
chr1	StringTie	exon	26173765	26174317	1000	+	.	gene_id "MSTRG.2060"; transcript_id "MSTRG.2060.38"; exon_number "1";
chr1	StringTie	exon	26177427	26177580	1000	+	.	gene_id "MSTRG.2060"; transcript_id "MSTRG.2060.38"; exon_number "2";
chr1	StringTie	exon	26180453	26180610	1000	+	.	gene_id "MSTRG.2060"; transcript_id "MSTRG.2060.38"; exon_number "3";
chr1	StringTie	exon	26180715	26180896	1000	+	.	gene_id "MSTRG.2060"; transcript_id "MSTRG.2060.38"; exon_number "4";
chr1	StringTie	exon	26181857	26181941	1000	+	.	gene_id "MSTRG.2060"; transcript_id "MSTRG.2060.38"; exon_number "5";
chr1	StringTie	exon	26182361	26182402	1000	+	.	gene_id "MSTRG.2060"; transcript_id "MSTRG.2060.38"; exon_number "6";
chr1	StringTie	exon	26182480	26182584	1000	+	.	gene_id "MSTRG.2060"; transcript_id "MSTRG.2060.38"; exon_number "7";
chr1	StringTie	exon	26183197	26183256	1000	+	.	gene_id "MSTRG.2060"; transcript_id "MSTRG.2060.38"; exon_number "8";
chr1	StringTie	exon	26183346	26183414	1000	+	.	gene_id "MSTRG.2060"; transcript_id "MSTRG.2060.38"; exon_number "9";
chr1	StringTie	exon	26183729	26183830	1000	+	.	gene_id "MSTRG.2060"; transcript_id "MSTRG.2060.38"; exon_number "10";
chr1	StringTie	exon	26184071	26184141	1000	+	.	gene_id "MSTRG.2060"; transcript_id "MSTRG.2060.38"; exon_number "11";
chr1	StringTie	exon	26184214	26184287	1000	+	.	gene_id "MSTRG.2060"; transcript_id "MSTRG.2060.38"; exon_number "12";
chr1	StringTie	exon	26184401	26184507	1000	+	.	gene_id "MSTRG.2060"; transcript_id "MSTRG.2060.38"; exon_number "13";
chr1	StringTie	exon	26184585	26184612	1000	+	.	gene_id "MSTRG.2060"; transcript_id "MSTRG.2060.38"; exon_number "14";
chr1	StringTie	exon	26187168	26187241	1000	+	.	gene_id "MSTRG.2060"; transcript_id "MSTRG.2060.38"; exon_number "15";
chr1	StringTie	exon	26187411	26187482	1000	+	.	gene_id "MSTRG.2060"; transcript_id "MSTRG.2060.38"; exon_number "16";
chr1	StringTie	exon	26188234	26188307	1000	+	.	gene_id "MSTRG.2060"; transcript_id "MSTRG.2060.38"; exon_number "17";
chr1	StringTie	exon	26188442	26188503	1000	+	.	gene_id "MSTRG.2060"; transcript_id "MSTRG.2060.38"; exon_number "18";
chr1	StringTie	exon	26188598	26188697	1000	+	.	gene_id "MSTRG.2060"; transcript_id "MSTRG.2060.38"; exon_number "19";
chr1	StringTie	exon	26188772	26188953	1000	+	.	gene_id "MSTRG.2060"; transcript_id "MSTRG.2060.38"; exon_number "20";
chr1	StringTie	exon	26189279	26189884	1000	+	.	gene_id "MSTRG.2060"; transcript_id "MSTRG.2060.38"; exon_number "21";
chr1	StringTie	transcript	26173809	26189884	1000	+	.	gene_id "MSTRG.2060"; transcript_id "MSTRG.2060.39";
chr1	StringTie	exon	26173809	26174317	1000	+	.	gene_id "MSTRG.2060"; transcript_id "MSTRG.2060.39"; exon_number "1";
chr1	StringTie	exon	26177427	26177580	1000	+	.	gene_id "MSTRG.2060"; transcript_id "MSTRG.2060.39"; exon_number "2";
chr1	StringTie	exon	26180453	26180610	1000	+	.	gene_id "MSTRG.2060"; transcript_id "MSTRG.2060.39"; exon_number "3";
chr1	StringTie	exon	26180715	26180896	1000	+	.	gene_id "MSTRG.2060"; transcript_id "MSTRG.2060.39"; exon_number "4";
chr1	StringTie	exon	26181857	26181941	1000	+	.	gene_id "MSTRG.2060"; transcript_id "MSTRG.2060.39"; exon_number "5";
chr1	StringTie	exon	26182361	26182402	1000	+	.	gene_id "MSTRG.2060"; transcript_id "MSTRG.2060.39"; exon_number "6";
chr1	StringTie	exon	26182480	26182584	1000	+	.	gene_id "MSTRG.2060"; transcript_id "MSTRG.2060.39"; exon_number "7";
chr1	StringTie	exon	26183204	26183256	1000	+	.	gene_id "MSTRG.2060"; transcript_id "MSTRG.2060.39"; exon_number "8";
chr1	StringTie	exon	26183346	26183414	1000	+	.	gene_id "MSTRG.2060"; transcript_id "MSTRG.2060.39"; exon_number "9";
chr1	StringTie	exon	26183729	26183830	1000	+	.	gene_id "MSTRG.2060"; transcript_id "MSTRG.2060.39"; exon_number "10";
chr1	StringTie	exon	26184214	26184287	1000	+	.	gene_id "MSTRG.2060"; transcript_id "MSTRG.2060.39"; exon_number "11";
chr1	StringTie	exon	26184401	26184507	1000	+	.	gene_id "MSTRG.2060"; transcript_id "MSTRG.2060.39"; exon_number "12";
chr1	StringTie	exon	26184585	26184612	1000	+	.	gene_id "MSTRG.2060"; transcript_id "MSTRG.2060.39"; exon_number "13";
chr1	StringTie	exon	26185014	26185186	1000	+	.	gene_id "MSTRG.2060"; transcript_id "MSTRG.2060.39"; exon_number "14";
chr1	StringTie	exon	26187168	26187241	1000	+	.	gene_id "MSTRG.2060"; transcript_id "MSTRG.2060.39"; exon_number "15";
chr1	StringTie	exon	26187411	26187482	1000	+	.	gene_id "MSTRG.2060"; transcript_id "MSTRG.2060.39"; exon_number "16";
chr1	StringTie	exon	26188234	26188307	1000	+	.	gene_id "MSTRG.2060"; transcript_id "MSTRG.2060.39"; exon_number "17";
chr1	StringTie	exon	26188442	26188503	1000	+	.	gene_id "MSTRG.2060"; transcript_id "MSTRG.2060.39"; exon_number "18";
chr1	StringTie	exon	26188598	26188953	1000	+	.	gene_id "MSTRG.2060"; transcript_id "MSTRG.2060.39"; exon_number "19";
chr1	StringTie	exon	26189279	26189884	1000	+	.	gene_id "MSTRG.2060"; transcript_id "MSTRG.2060.39"; exon_number "20";
chr1	StringTie	transcript	26169867	26170874	1000	+	.	gene_id "MSTRG.2060"; transcript_id "MSTRG.2060.4";
chr1	StringTie	exon	26169867	26170005	1000	+	.	gene_id "MSTRG.2060"; transcript_id "MSTRG.2060.4"; exon_number "1";
chr1	StringTie	exon	26170044	26170183	1000	+	.	gene_id "MSTRG.2060"; transcript_id "MSTRG.2060.4"; exon_number "2";
chr1	StringTie	exon	26170418	26170480	1000	+	.	gene_id "MSTRG.2060"; transcript_id "MSTRG.2060.4"; exon_number "3";
chr1	StringTie	exon	26170575	26170874	1000	+	.	gene_id "MSTRG.2060"; transcript_id "MSTRG.2060.4"; exon_number "4";
chr1	StringTie	transcript	26173937	26189895	1000	+	.	gene_id "MSTRG.2060"; transcript_id "MSTRG.2060.40";
chr1	StringTie	exon	26173937	26174317	1000	+	.	gene_id "MSTRG.2060"; transcript_id "MSTRG.2060.40"; exon_number "1";
chr1	StringTie	exon	26177427	26177556	1000	+	.	gene_id "MSTRG.2060"; transcript_id "MSTRG.2060.40"; exon_number "2";
chr1	StringTie	exon	26180453	26180610	1000	+	.	gene_id "MSTRG.2060"; transcript_id "MSTRG.2060.40"; exon_number "3";
chr1	StringTie	exon	26180715	26180896	1000	+	.	gene_id "MSTRG.2060"; transcript_id "MSTRG.2060.40"; exon_number "4";
chr1	StringTie	exon	26181857	26181941	1000	+	.	gene_id "MSTRG.2060"; transcript_id "MSTRG.2060.40"; exon_number "5";
chr1	StringTie	exon	26182361	26182402	1000	+	.	gene_id "MSTRG.2060"; transcript_id "MSTRG.2060.40"; exon_number "6";
chr1	StringTie	exon	26182480	26182584	1000	+	.	gene_id "MSTRG.2060"; transcript_id "MSTRG.2060.40"; exon_number "7";
chr1	StringTie	exon	26183197	26183256	1000	+	.	gene_id "MSTRG.2060"; transcript_id "MSTRG.2060.40"; exon_number "8";
chr1	StringTie	exon	26183346	26183414	1000	+	.	gene_id "MSTRG.2060"; transcript_id "MSTRG.2060.40"; exon_number "9";
chr1	StringTie	exon	26183729	26183830	1000	+	.	gene_id "MSTRG.2060"; transcript_id "MSTRG.2060.40"; exon_number "10";
chr1	StringTie	exon	26184071	26184141	1000	+	.	gene_id "MSTRG.2060"; transcript_id "MSTRG.2060.40"; exon_number "11";
chr1	StringTie	exon	26184214	26184287	1000	+	.	gene_id "MSTRG.2060"; transcript_id "MSTRG.2060.40"; exon_number "12";
chr1	StringTie	exon	26184401	26184507	1000	+	.	gene_id "MSTRG.2060"; transcript_id "MSTRG.2060.40"; exon_number "13";
chr1	StringTie	exon	26184585	26184612	1000	+	.	gene_id "MSTRG.2060"; transcript_id "MSTRG.2060.40"; exon_number "14";
chr1	StringTie	exon	26185014	26185186	1000	+	.	gene_id "MSTRG.2060"; transcript_id "MSTRG.2060.40"; exon_number "15";
chr1	StringTie	exon	26187168	26187241	1000	+	.	gene_id "MSTRG.2060"; transcript_id "MSTRG.2060.40"; exon_number "16";
chr1	StringTie	exon	26187411	26187482	1000	+	.	gene_id "MSTRG.2060"; transcript_id "MSTRG.2060.40"; exon_number "17";
chr1	StringTie	exon	26188234	26188307	1000	+	.	gene_id "MSTRG.2060"; transcript_id "MSTRG.2060.40"; exon_number "18";
chr1	StringTie	exon	26188442	26188503	1000	+	.	gene_id "MSTRG.2060"; transcript_id "MSTRG.2060.40"; exon_number "19";
chr1	StringTie	exon	26188598	26188697	1000	+	.	gene_id "MSTRG.2060"; transcript_id "MSTRG.2060.40"; exon_number "20";
chr1	StringTie	exon	26188772	26188953	1000	+	.	gene_id "MSTRG.2060"; transcript_id "MSTRG.2060.40"; exon_number "21";
chr1	StringTie	exon	26189279	26189895	1000	+	.	gene_id "MSTRG.2060"; transcript_id "MSTRG.2060.40"; exon_number "22";
chr1	StringTie	transcript	26173982	26189888	1000	+	.	gene_id "MSTRG.2060"; transcript_id "MSTRG.2060.41";
chr1	StringTie	exon	26173982	26174317	1000	+	.	gene_id "MSTRG.2060"; transcript_id "MSTRG.2060.41"; exon_number "1";
chr1	StringTie	exon	26177427	26177599	1000	+	.	gene_id "MSTRG.2060"; transcript_id "MSTRG.2060.41"; exon_number "2";
chr1	StringTie	exon	26180453	26180610	1000	+	.	gene_id "MSTRG.2060"; transcript_id "MSTRG.2060.41"; exon_number "3";
chr1	StringTie	exon	26180715	26180896	1000	+	.	gene_id "MSTRG.2060"; transcript_id "MSTRG.2060.41"; exon_number "4";
chr1	StringTie	exon	26181857	26181941	1000	+	.	gene_id "MSTRG.2060"; transcript_id "MSTRG.2060.41"; exon_number "5";
chr1	StringTie	exon	26182361	26182402	1000	+	.	gene_id "MSTRG.2060"; transcript_id "MSTRG.2060.41"; exon_number "6";
chr1	StringTie	exon	26182480	26182584	1000	+	.	gene_id "MSTRG.2060"; transcript_id "MSTRG.2060.41"; exon_number "7";
chr1	StringTie	exon	26183197	26183256	1000	+	.	gene_id "MSTRG.2060"; transcript_id "MSTRG.2060.41"; exon_number "8";
chr1	StringTie	exon	26183346	26183435	1000	+	.	gene_id "MSTRG.2060"; transcript_id "MSTRG.2060.41"; exon_number "9";
chr1	StringTie	exon	26183729	26183830	1000	+	.	gene_id "MSTRG.2060"; transcript_id "MSTRG.2060.41"; exon_number "10";
chr1	StringTie	exon	26184071	26184141	1000	+	.	gene_id "MSTRG.2060"; transcript_id "MSTRG.2060.41"; exon_number "11";
chr1	StringTie	exon	26184214	26184287	1000	+	.	gene_id "MSTRG.2060"; transcript_id "MSTRG.2060.41"; exon_number "12";
chr1	StringTie	exon	26184401	26184507	1000	+	.	gene_id "MSTRG.2060"; transcript_id "MSTRG.2060.41"; exon_number "13";
chr1	StringTie	exon	26184585	26187241	1000	+	.	gene_id "MSTRG.2060"; transcript_id "MSTRG.2060.41"; exon_number "14";
chr1	StringTie	exon	26187411	26187482	1000	+	.	gene_id "MSTRG.2060"; transcript_id "MSTRG.2060.41"; exon_number "15";
chr1	StringTie	exon	26188234	26188307	1000	+	.	gene_id "MSTRG.2060"; transcript_id "MSTRG.2060.41"; exon_number "16";
chr1	StringTie	exon	26188442	26188503	1000	+	.	gene_id "MSTRG.2060"; transcript_id "MSTRG.2060.41"; exon_number "17";
chr1	StringTie	exon	26188598	26188697	1000	+	.	gene_id "MSTRG.2060"; transcript_id "MSTRG.2060.41"; exon_number "18";
chr1	StringTie	exon	26188772	26188953	1000	+	.	gene_id "MSTRG.2060"; transcript_id "MSTRG.2060.41"; exon_number "19";
chr1	StringTie	exon	26189279	26189888	1000	+	.	gene_id "MSTRG.2060"; transcript_id "MSTRG.2060.41"; exon_number "20";
chr1	StringTie	transcript	26174147	26189887	1000	+	.	gene_id "MSTRG.2060"; transcript_id "MSTRG.2060.42";
chr1	StringTie	exon	26174147	26174317	1000	+	.	gene_id "MSTRG.2060"; transcript_id "MSTRG.2060.42"; exon_number "1";
chr1	StringTie	exon	26177427	26177599	1000	+	.	gene_id "MSTRG.2060"; transcript_id "MSTRG.2060.42"; exon_number "2";
chr1	StringTie	exon	26180453	26180610	1000	+	.	gene_id "MSTRG.2060"; transcript_id "MSTRG.2060.42"; exon_number "3";
chr1	StringTie	exon	26180717	26180896	1000	+	.	gene_id "MSTRG.2060"; transcript_id "MSTRG.2060.42"; exon_number "4";
chr1	StringTie	exon	26181857	26181941	1000	+	.	gene_id "MSTRG.2060"; transcript_id "MSTRG.2060.42"; exon_number "5";
chr1	StringTie	exon	26182361	26182402	1000	+	.	gene_id "MSTRG.2060"; transcript_id "MSTRG.2060.42"; exon_number "6";
chr1	StringTie	exon	26182480	26182584	1000	+	.	gene_id "MSTRG.2060"; transcript_id "MSTRG.2060.42"; exon_number "7";
chr1	StringTie	exon	26183197	26183256	1000	+	.	gene_id "MSTRG.2060"; transcript_id "MSTRG.2060.42"; exon_number "8";
chr1	StringTie	exon	26183346	26183414	1000	+	.	gene_id "MSTRG.2060"; transcript_id "MSTRG.2060.42"; exon_number "9";
chr1	StringTie	exon	26183729	26183830	1000	+	.	gene_id "MSTRG.2060"; transcript_id "MSTRG.2060.42"; exon_number "10";
chr1	StringTie	exon	26184071	26184141	1000	+	.	gene_id "MSTRG.2060"; transcript_id "MSTRG.2060.42"; exon_number "11";
chr1	StringTie	exon	26184214	26184287	1000	+	.	gene_id "MSTRG.2060"; transcript_id "MSTRG.2060.42"; exon_number "12";
chr1	StringTie	exon	26184401	26184507	1000	+	.	gene_id "MSTRG.2060"; transcript_id "MSTRG.2060.42"; exon_number "13";
chr1	StringTie	exon	26184585	26184612	1000	+	.	gene_id "MSTRG.2060"; transcript_id "MSTRG.2060.42"; exon_number "14";
chr1	StringTie	exon	26185014	26185186	1000	+	.	gene_id "MSTRG.2060"; transcript_id "MSTRG.2060.42"; exon_number "15";
chr1	StringTie	exon	26187168	26187241	1000	+	.	gene_id "MSTRG.2060"; transcript_id "MSTRG.2060.42"; exon_number "16";
chr1	StringTie	exon	26187411	26187482	1000	+	.	gene_id "MSTRG.2060"; transcript_id "MSTRG.2060.42"; exon_number "17";
chr1	StringTie	exon	26188234	26188307	1000	+	.	gene_id "MSTRG.2060"; transcript_id "MSTRG.2060.42"; exon_number "18";
chr1	StringTie	exon	26188442	26188503	1000	+	.	gene_id "MSTRG.2060"; transcript_id "MSTRG.2060.42"; exon_number "19";
chr1	StringTie	exon	26188598	26188697	1000	+	.	gene_id "MSTRG.2060"; transcript_id "MSTRG.2060.42"; exon_number "20";
chr1	StringTie	exon	26188772	26188953	1000	+	.	gene_id "MSTRG.2060"; transcript_id "MSTRG.2060.42"; exon_number "21";
chr1	StringTie	exon	26189279	26189887	1000	+	.	gene_id "MSTRG.2060"; transcript_id "MSTRG.2060.42"; exon_number "22";
chr1	StringTie	transcript	26174197	26189929	1000	+	.	gene_id "MSTRG.2060"; transcript_id "MSTRG.2060.43";
chr1	StringTie	exon	26174197	26174317	1000	+	.	gene_id "MSTRG.2060"; transcript_id "MSTRG.2060.43"; exon_number "1";
chr1	StringTie	exon	26177427	26177580	1000	+	.	gene_id "MSTRG.2060"; transcript_id "MSTRG.2060.43"; exon_number "2";
chr1	StringTie	exon	26180453	26180610	1000	+	.	gene_id "MSTRG.2060"; transcript_id "MSTRG.2060.43"; exon_number "3";
chr1	StringTie	exon	26180715	26180896	1000	+	.	gene_id "MSTRG.2060"; transcript_id "MSTRG.2060.43"; exon_number "4";
chr1	StringTie	exon	26181857	26181941	1000	+	.	gene_id "MSTRG.2060"; transcript_id "MSTRG.2060.43"; exon_number "5";
chr1	StringTie	exon	26182361	26182402	1000	+	.	gene_id "MSTRG.2060"; transcript_id "MSTRG.2060.43"; exon_number "6";
chr1	StringTie	exon	26182480	26182584	1000	+	.	gene_id "MSTRG.2060"; transcript_id "MSTRG.2060.43"; exon_number "7";
chr1	StringTie	exon	26183197	26183256	1000	+	.	gene_id "MSTRG.2060"; transcript_id "MSTRG.2060.43"; exon_number "8";
chr1	StringTie	exon	26183346	26183414	1000	+	.	gene_id "MSTRG.2060"; transcript_id "MSTRG.2060.43"; exon_number "9";
chr1	StringTie	exon	26183729	26183830	1000	+	.	gene_id "MSTRG.2060"; transcript_id "MSTRG.2060.43"; exon_number "10";
chr1	StringTie	exon	26184214	26184287	1000	+	.	gene_id "MSTRG.2060"; transcript_id "MSTRG.2060.43"; exon_number "11";
chr1	StringTie	exon	26184401	26184507	1000	+	.	gene_id "MSTRG.2060"; transcript_id "MSTRG.2060.43"; exon_number "12";
chr1	StringTie	exon	26184585	26184612	1000	+	.	gene_id "MSTRG.2060"; transcript_id "MSTRG.2060.43"; exon_number "13";
chr1	StringTie	exon	26185014	26185186	1000	+	.	gene_id "MSTRG.2060"; transcript_id "MSTRG.2060.43"; exon_number "14";
chr1	StringTie	exon	26187168	26187241	1000	+	.	gene_id "MSTRG.2060"; transcript_id "MSTRG.2060.43"; exon_number "15";
chr1	StringTie	exon	26187411	26187482	1000	+	.	gene_id "MSTRG.2060"; transcript_id "MSTRG.2060.43"; exon_number "16";
chr1	StringTie	exon	26188234	26188307	1000	+	.	gene_id "MSTRG.2060"; transcript_id "MSTRG.2060.43"; exon_number "17";
chr1	StringTie	exon	26188442	26188503	1000	+	.	gene_id "MSTRG.2060"; transcript_id "MSTRG.2060.43"; exon_number "18";
chr1	StringTie	exon	26188598	26188953	1000	+	.	gene_id "MSTRG.2060"; transcript_id "MSTRG.2060.43"; exon_number "19";
chr1	StringTie	exon	26189279	26189929	1000	+	.	gene_id "MSTRG.2060"; transcript_id "MSTRG.2060.43"; exon_number "20";
chr1	StringTie	transcript	26174234	26189980	1000	+	.	gene_id "MSTRG.2060"; transcript_id "MSTRG.2060.44";
chr1	StringTie	exon	26174234	26174317	1000	+	.	gene_id "MSTRG.2060"; transcript_id "MSTRG.2060.44"; exon_number "1";
chr1	StringTie	exon	26177427	26177580	1000	+	.	gene_id "MSTRG.2060"; transcript_id "MSTRG.2060.44"; exon_number "2";
chr1	StringTie	exon	26180453	26180610	1000	+	.	gene_id "MSTRG.2060"; transcript_id "MSTRG.2060.44"; exon_number "3";
chr1	StringTie	exon	26180715	26180896	1000	+	.	gene_id "MSTRG.2060"; transcript_id "MSTRG.2060.44"; exon_number "4";
chr1	StringTie	exon	26181857	26181941	1000	+	.	gene_id "MSTRG.2060"; transcript_id "MSTRG.2060.44"; exon_number "5";
chr1	StringTie	exon	26182361	26182402	1000	+	.	gene_id "MSTRG.2060"; transcript_id "MSTRG.2060.44"; exon_number "6";
chr1	StringTie	exon	26182485	26182584	1000	+	.	gene_id "MSTRG.2060"; transcript_id "MSTRG.2060.44"; exon_number "7";
chr1	StringTie	exon	26183197	26183256	1000	+	.	gene_id "MSTRG.2060"; transcript_id "MSTRG.2060.44"; exon_number "8";
chr1	StringTie	exon	26183346	26183414	1000	+	.	gene_id "MSTRG.2060"; transcript_id "MSTRG.2060.44"; exon_number "9";
chr1	StringTie	exon	26183729	26183830	1000	+	.	gene_id "MSTRG.2060"; transcript_id "MSTRG.2060.44"; exon_number "10";
chr1	StringTie	exon	26184071	26184141	1000	+	.	gene_id "MSTRG.2060"; transcript_id "MSTRG.2060.44"; exon_number "11";
chr1	StringTie	exon	26184214	26184287	1000	+	.	gene_id "MSTRG.2060"; transcript_id "MSTRG.2060.44"; exon_number "12";
chr1	StringTie	exon	26184401	26184507	1000	+	.	gene_id "MSTRG.2060"; transcript_id "MSTRG.2060.44"; exon_number "13";
chr1	StringTie	exon	26184585	26184612	1000	+	.	gene_id "MSTRG.2060"; transcript_id "MSTRG.2060.44"; exon_number "14";
chr1	StringTie	exon	26185014	26185186	1000	+	.	gene_id "MSTRG.2060"; transcript_id "MSTRG.2060.44"; exon_number "15";
chr1	StringTie	exon	26187168	26187241	1000	+	.	gene_id "MSTRG.2060"; transcript_id "MSTRG.2060.44"; exon_number "16";
chr1	StringTie	exon	26187411	26187482	1000	+	.	gene_id "MSTRG.2060"; transcript_id "MSTRG.2060.44"; exon_number "17";
chr1	StringTie	exon	26188234	26188307	1000	+	.	gene_id "MSTRG.2060"; transcript_id "MSTRG.2060.44"; exon_number "18";
chr1	StringTie	exon	26188442	26188503	1000	+	.	gene_id "MSTRG.2060"; transcript_id "MSTRG.2060.44"; exon_number "19";
chr1	StringTie	exon	26188598	26188697	1000	+	.	gene_id "MSTRG.2060"; transcript_id "MSTRG.2060.44"; exon_number "20";
chr1	StringTie	exon	26188772	26188953	1000	+	.	gene_id "MSTRG.2060"; transcript_id "MSTRG.2060.44"; exon_number "21";
chr1	StringTie	exon	26189279	26189980	1000	+	.	gene_id "MSTRG.2060"; transcript_id "MSTRG.2060.44"; exon_number "22";
chr1	StringTie	transcript	26174238	26189884	1000	+	.	gene_id "MSTRG.2060"; transcript_id "MSTRG.2060.45";
chr1	StringTie	exon	26174238	26174317	1000	+	.	gene_id "MSTRG.2060"; transcript_id "MSTRG.2060.45"; exon_number "1";
chr1	StringTie	exon	26177427	26177599	1000	+	.	gene_id "MSTRG.2060"; transcript_id "MSTRG.2060.45"; exon_number "2";
chr1	StringTie	exon	26180453	26180610	1000	+	.	gene_id "MSTRG.2060"; transcript_id "MSTRG.2060.45"; exon_number "3";
chr1	StringTie	exon	26180715	26180896	1000	+	.	gene_id "MSTRG.2060"; transcript_id "MSTRG.2060.45"; exon_number "4";
chr1	StringTie	exon	26181857	26181941	1000	+	.	gene_id "MSTRG.2060"; transcript_id "MSTRG.2060.45"; exon_number "5";
chr1	StringTie	exon	26182361	26182402	1000	+	.	gene_id "MSTRG.2060"; transcript_id "MSTRG.2060.45"; exon_number "6";
chr1	StringTie	exon	26182480	26182584	1000	+	.	gene_id "MSTRG.2060"; transcript_id "MSTRG.2060.45"; exon_number "7";
chr1	StringTie	exon	26183197	26183256	1000	+	.	gene_id "MSTRG.2060"; transcript_id "MSTRG.2060.45"; exon_number "8";
chr1	StringTie	exon	26183346	26183414	1000	+	.	gene_id "MSTRG.2060"; transcript_id "MSTRG.2060.45"; exon_number "9";
chr1	StringTie	exon	26183729	26183830	1000	+	.	gene_id "MSTRG.2060"; transcript_id "MSTRG.2060.45"; exon_number "10";
chr1	StringTie	exon	26184071	26184141	1000	+	.	gene_id "MSTRG.2060"; transcript_id "MSTRG.2060.45"; exon_number "11";
chr1	StringTie	exon	26184214	26184507	1000	+	.	gene_id "MSTRG.2060"; transcript_id "MSTRG.2060.45"; exon_number "12";
chr1	StringTie	exon	26184585	26184612	1000	+	.	gene_id "MSTRG.2060"; transcript_id "MSTRG.2060.45"; exon_number "13";
chr1	StringTie	exon	26185014	26185186	1000	+	.	gene_id "MSTRG.2060"; transcript_id "MSTRG.2060.45"; exon_number "14";
chr1	StringTie	exon	26187168	26187241	1000	+	.	gene_id "MSTRG.2060"; transcript_id "MSTRG.2060.45"; exon_number "15";
chr1	StringTie	exon	26187411	26187482	1000	+	.	gene_id "MSTRG.2060"; transcript_id "MSTRG.2060.45"; exon_number "16";
chr1	StringTie	exon	26188234	26188307	1000	+	.	gene_id "MSTRG.2060"; transcript_id "MSTRG.2060.45"; exon_number "17";
chr1	StringTie	exon	26188442	26188503	1000	+	.	gene_id "MSTRG.2060"; transcript_id "MSTRG.2060.45"; exon_number "18";
chr1	StringTie	exon	26188598	26188624	1000	+	.	gene_id "MSTRG.2060"; transcript_id "MSTRG.2060.45"; exon_number "19";
chr1	StringTie	exon	26189425	26189884	1000	+	.	gene_id "MSTRG.2060"; transcript_id "MSTRG.2060.45"; exon_number "20";
chr1	StringTie	transcript	26174266	26189884	1000	+	.	gene_id "MSTRG.2060"; transcript_id "MSTRG.2060.46";
chr1	StringTie	exon	26174266	26174317	1000	+	.	gene_id "MSTRG.2060"; transcript_id "MSTRG.2060.46"; exon_number "1";
chr1	StringTie	exon	26177422	26177599	1000	+	.	gene_id "MSTRG.2060"; transcript_id "MSTRG.2060.46"; exon_number "2";
chr1	StringTie	exon	26180453	26180610	1000	+	.	gene_id "MSTRG.2060"; transcript_id "MSTRG.2060.46"; exon_number "3";
chr1	StringTie	exon	26180715	26180896	1000	+	.	gene_id "MSTRG.2060"; transcript_id "MSTRG.2060.46"; exon_number "4";
chr1	StringTie	exon	26181857	26181941	1000	+	.	gene_id "MSTRG.2060"; transcript_id "MSTRG.2060.46"; exon_number "5";
chr1	StringTie	exon	26182361	26182402	1000	+	.	gene_id "MSTRG.2060"; transcript_id "MSTRG.2060.46"; exon_number "6";
chr1	StringTie	exon	26182480	26182584	1000	+	.	gene_id "MSTRG.2060"; transcript_id "MSTRG.2060.46"; exon_number "7";
chr1	StringTie	exon	26183197	26183256	1000	+	.	gene_id "MSTRG.2060"; transcript_id "MSTRG.2060.46"; exon_number "8";
chr1	StringTie	exon	26183346	26183414	1000	+	.	gene_id "MSTRG.2060"; transcript_id "MSTRG.2060.46"; exon_number "9";
chr1	StringTie	exon	26183729	26183830	1000	+	.	gene_id "MSTRG.2060"; transcript_id "MSTRG.2060.46"; exon_number "10";
chr1	StringTie	exon	26184071	26184141	1000	+	.	gene_id "MSTRG.2060"; transcript_id "MSTRG.2060.46"; exon_number "11";
chr1	StringTie	exon	26184214	26184507	1000	+	.	gene_id "MSTRG.2060"; transcript_id "MSTRG.2060.46"; exon_number "12";
chr1	StringTie	exon	26184585	26184612	1000	+	.	gene_id "MSTRG.2060"; transcript_id "MSTRG.2060.46"; exon_number "13";
chr1	StringTie	exon	26185014	26185186	1000	+	.	gene_id "MSTRG.2060"; transcript_id "MSTRG.2060.46"; exon_number "14";
chr1	StringTie	exon	26187168	26187241	1000	+	.	gene_id "MSTRG.2060"; transcript_id "MSTRG.2060.46"; exon_number "15";
chr1	StringTie	exon	26187411	26187482	1000	+	.	gene_id "MSTRG.2060"; transcript_id "MSTRG.2060.46"; exon_number "16";
chr1	StringTie	exon	26188234	26188307	1000	+	.	gene_id "MSTRG.2060"; transcript_id "MSTRG.2060.46"; exon_number "17";
chr1	StringTie	exon	26188442	26188503	1000	+	.	gene_id "MSTRG.2060"; transcript_id "MSTRG.2060.46"; exon_number "18";
chr1	StringTie	exon	26188598	26188953	1000	+	.	gene_id "MSTRG.2060"; transcript_id "MSTRG.2060.46"; exon_number "19";
chr1	StringTie	exon	26189279	26189884	1000	+	.	gene_id "MSTRG.2060"; transcript_id "MSTRG.2060.46"; exon_number "20";
chr1	StringTie	transcript	26174285	26189884	1000	+	.	gene_id "MSTRG.2060"; transcript_id "MSTRG.2060.47";
chr1	StringTie	exon	26174285	26174317	1000	+	.	gene_id "MSTRG.2060"; transcript_id "MSTRG.2060.47"; exon_number "1";
chr1	StringTie	exon	26177427	26177599	1000	+	.	gene_id "MSTRG.2060"; transcript_id "MSTRG.2060.47"; exon_number "2";
chr1	StringTie	exon	26180453	26180610	1000	+	.	gene_id "MSTRG.2060"; transcript_id "MSTRG.2060.47"; exon_number "3";
chr1	StringTie	exon	26180715	26180896	1000	+	.	gene_id "MSTRG.2060"; transcript_id "MSTRG.2060.47"; exon_number "4";
chr1	StringTie	exon	26181857	26181941	1000	+	.	gene_id "MSTRG.2060"; transcript_id "MSTRG.2060.47"; exon_number "5";
chr1	StringTie	exon	26182361	26182402	1000	+	.	gene_id "MSTRG.2060"; transcript_id "MSTRG.2060.47"; exon_number "6";
chr1	StringTie	exon	26182480	26182584	1000	+	.	gene_id "MSTRG.2060"; transcript_id "MSTRG.2060.47"; exon_number "7";
chr1	StringTie	exon	26183197	26183256	1000	+	.	gene_id "MSTRG.2060"; transcript_id "MSTRG.2060.47"; exon_number "8";
chr1	StringTie	exon	26183346	26183414	1000	+	.	gene_id "MSTRG.2060"; transcript_id "MSTRG.2060.47"; exon_number "9";
chr1	StringTie	exon	26183729	26183830	1000	+	.	gene_id "MSTRG.2060"; transcript_id "MSTRG.2060.47"; exon_number "10";
chr1	StringTie	exon	26184071	26184141	1000	+	.	gene_id "MSTRG.2060"; transcript_id "MSTRG.2060.47"; exon_number "11";
chr1	StringTie	exon	26184214	26184287	1000	+	.	gene_id "MSTRG.2060"; transcript_id "MSTRG.2060.47"; exon_number "12";
chr1	StringTie	exon	26184401	26184507	1000	+	.	gene_id "MSTRG.2060"; transcript_id "MSTRG.2060.47"; exon_number "13";
chr1	StringTie	exon	26184585	26184612	1000	+	.	gene_id "MSTRG.2060"; transcript_id "MSTRG.2060.47"; exon_number "14";
chr1	StringTie	exon	26185014	26185186	1000	+	.	gene_id "MSTRG.2060"; transcript_id "MSTRG.2060.47"; exon_number "15";
chr1	StringTie	exon	26187168	26187241	1000	+	.	gene_id "MSTRG.2060"; transcript_id "MSTRG.2060.47"; exon_number "16";
chr1	StringTie	exon	26187411	26187482	1000	+	.	gene_id "MSTRG.2060"; transcript_id "MSTRG.2060.47"; exon_number "17";
chr1	StringTie	exon	26188234	26188307	1000	+	.	gene_id "MSTRG.2060"; transcript_id "MSTRG.2060.47"; exon_number "18";
chr1	StringTie	exon	26188442	26188503	1000	+	.	gene_id "MSTRG.2060"; transcript_id "MSTRG.2060.47"; exon_number "19";
chr1	StringTie	exon	26188598	26188697	1000	+	.	gene_id "MSTRG.2060"; transcript_id "MSTRG.2060.47"; exon_number "20";
chr1	StringTie	exon	26188772	26188953	1000	+	.	gene_id "MSTRG.2060"; transcript_id "MSTRG.2060.47"; exon_number "21";
chr1	StringTie	exon	26189285	26189884	1000	+	.	gene_id "MSTRG.2060"; transcript_id "MSTRG.2060.47"; exon_number "22";
chr1	StringTie	transcript	26174286	26189888	1000	+	.	gene_id "MSTRG.2060"; transcript_id "MSTRG.2060.48";
chr1	StringTie	exon	26174286	26174317	1000	+	.	gene_id "MSTRG.2060"; transcript_id "MSTRG.2060.48"; exon_number "1";
chr1	StringTie	exon	26177397	26177599	1000	+	.	gene_id "MSTRG.2060"; transcript_id "MSTRG.2060.48"; exon_number "2";
chr1	StringTie	exon	26180453	26180610	1000	+	.	gene_id "MSTRG.2060"; transcript_id "MSTRG.2060.48"; exon_number "3";
chr1	StringTie	exon	26180715	26180896	1000	+	.	gene_id "MSTRG.2060"; transcript_id "MSTRG.2060.48"; exon_number "4";
chr1	StringTie	exon	26181857	26181941	1000	+	.	gene_id "MSTRG.2060"; transcript_id "MSTRG.2060.48"; exon_number "5";
chr1	StringTie	exon	26182361	26182402	1000	+	.	gene_id "MSTRG.2060"; transcript_id "MSTRG.2060.48"; exon_number "6";
chr1	StringTie	exon	26182480	26182584	1000	+	.	gene_id "MSTRG.2060"; transcript_id "MSTRG.2060.48"; exon_number "7";
chr1	StringTie	exon	26183197	26183256	1000	+	.	gene_id "MSTRG.2060"; transcript_id "MSTRG.2060.48"; exon_number "8";
chr1	StringTie	exon	26183346	26183414	1000	+	.	gene_id "MSTRG.2060"; transcript_id "MSTRG.2060.48"; exon_number "9";
chr1	StringTie	exon	26183729	26183830	1000	+	.	gene_id "MSTRG.2060"; transcript_id "MSTRG.2060.48"; exon_number "10";
chr1	StringTie	exon	26184071	26184141	1000	+	.	gene_id "MSTRG.2060"; transcript_id "MSTRG.2060.48"; exon_number "11";
chr1	StringTie	exon	26184214	26184287	1000	+	.	gene_id "MSTRG.2060"; transcript_id "MSTRG.2060.48"; exon_number "12";
chr1	StringTie	exon	26184401	26184507	1000	+	.	gene_id "MSTRG.2060"; transcript_id "MSTRG.2060.48"; exon_number "13";
chr1	StringTie	exon	26184585	26187482	1000	+	.	gene_id "MSTRG.2060"; transcript_id "MSTRG.2060.48"; exon_number "14";
chr1	StringTie	exon	26188234	26188307	1000	+	.	gene_id "MSTRG.2060"; transcript_id "MSTRG.2060.48"; exon_number "15";
chr1	StringTie	exon	26188442	26188503	1000	+	.	gene_id "MSTRG.2060"; transcript_id "MSTRG.2060.48"; exon_number "16";
chr1	StringTie	exon	26188598	26188697	1000	+	.	gene_id "MSTRG.2060"; transcript_id "MSTRG.2060.48"; exon_number "17";
chr1	StringTie	exon	26188772	26188953	1000	+	.	gene_id "MSTRG.2060"; transcript_id "MSTRG.2060.48"; exon_number "18";
chr1	StringTie	exon	26189279	26189888	1000	+	.	gene_id "MSTRG.2060"; transcript_id "MSTRG.2060.48"; exon_number "19";
chr1	StringTie	transcript	26174286	26189884	1000	+	.	gene_id "MSTRG.2060"; transcript_id "MSTRG.2060.49";
chr1	StringTie	exon	26174286	26174317	1000	+	.	gene_id "MSTRG.2060"; transcript_id "MSTRG.2060.49"; exon_number "1";
chr1	StringTie	exon	26177397	26177580	1000	+	.	gene_id "MSTRG.2060"; transcript_id "MSTRG.2060.49"; exon_number "2";
chr1	StringTie	exon	26180453	26180610	1000	+	.	gene_id "MSTRG.2060"; transcript_id "MSTRG.2060.49"; exon_number "3";
chr1	StringTie	exon	26180715	26180896	1000	+	.	gene_id "MSTRG.2060"; transcript_id "MSTRG.2060.49"; exon_number "4";
chr1	StringTie	exon	26181857	26181941	1000	+	.	gene_id "MSTRG.2060"; transcript_id "MSTRG.2060.49"; exon_number "5";
chr1	StringTie	exon	26182361	26182402	1000	+	.	gene_id "MSTRG.2060"; transcript_id "MSTRG.2060.49"; exon_number "6";
chr1	StringTie	exon	26182480	26182584	1000	+	.	gene_id "MSTRG.2060"; transcript_id "MSTRG.2060.49"; exon_number "7";
chr1	StringTie	exon	26183197	26183256	1000	+	.	gene_id "MSTRG.2060"; transcript_id "MSTRG.2060.49"; exon_number "8";
chr1	StringTie	exon	26183346	26183414	1000	+	.	gene_id "MSTRG.2060"; transcript_id "MSTRG.2060.49"; exon_number "9";
chr1	StringTie	exon	26183729	26183830	1000	+	.	gene_id "MSTRG.2060"; transcript_id "MSTRG.2060.49"; exon_number "10";
chr1	StringTie	exon	26184071	26184141	1000	+	.	gene_id "MSTRG.2060"; transcript_id "MSTRG.2060.49"; exon_number "11";
chr1	StringTie	exon	26184214	26184287	1000	+	.	gene_id "MSTRG.2060"; transcript_id "MSTRG.2060.49"; exon_number "12";
chr1	StringTie	exon	26184401	26184507	1000	+	.	gene_id "MSTRG.2060"; transcript_id "MSTRG.2060.49"; exon_number "13";
chr1	StringTie	exon	26184585	26184612	1000	+	.	gene_id "MSTRG.2060"; transcript_id "MSTRG.2060.49"; exon_number "14";
chr1	StringTie	exon	26185014	26185186	1000	+	.	gene_id "MSTRG.2060"; transcript_id "MSTRG.2060.49"; exon_number "15";
chr1	StringTie	exon	26187168	26187241	1000	+	.	gene_id "MSTRG.2060"; transcript_id "MSTRG.2060.49"; exon_number "16";
chr1	StringTie	exon	26187411	26187482	1000	+	.	gene_id "MSTRG.2060"; transcript_id "MSTRG.2060.49"; exon_number "17";
chr1	StringTie	exon	26188234	26188307	1000	+	.	gene_id "MSTRG.2060"; transcript_id "MSTRG.2060.49"; exon_number "18";
chr1	StringTie	exon	26188442	26188503	1000	+	.	gene_id "MSTRG.2060"; transcript_id "MSTRG.2060.49"; exon_number "19";
chr1	StringTie	exon	26188598	26188697	1000	+	.	gene_id "MSTRG.2060"; transcript_id "MSTRG.2060.49"; exon_number "20";
chr1	StringTie	exon	26188772	26188953	1000	+	.	gene_id "MSTRG.2060"; transcript_id "MSTRG.2060.49"; exon_number "21";
chr1	StringTie	exon	26189279	26189884	1000	+	.	gene_id "MSTRG.2060"; transcript_id "MSTRG.2060.49"; exon_number "22";
chr1	StringTie	transcript	26169868	26190005	1000	+	.	gene_id "MSTRG.2060"; transcript_id "MSTRG.2060.5";
chr1	StringTie	exon	26169868	26170183	1000	+	.	gene_id "MSTRG.2060"; transcript_id "MSTRG.2060.5"; exon_number "1";
chr1	StringTie	exon	26170418	26170480	1000	+	.	gene_id "MSTRG.2060"; transcript_id "MSTRG.2060.5"; exon_number "2";
chr1	StringTie	exon	26170575	26171365	1000	+	.	gene_id "MSTRG.2060"; transcript_id "MSTRG.2060.5"; exon_number "3";
chr1	StringTie	exon	26174000	26174317	1000	+	.	gene_id "MSTRG.2060"; transcript_id "MSTRG.2060.5"; exon_number "4";
chr1	StringTie	exon	26177427	26177599	1000	+	.	gene_id "MSTRG.2060"; transcript_id "MSTRG.2060.5"; exon_number "5";
chr1	StringTie	exon	26180453	26180610	1000	+	.	gene_id "MSTRG.2060"; transcript_id "MSTRG.2060.5"; exon_number "6";
chr1	StringTie	exon	26180715	26180896	1000	+	.	gene_id "MSTRG.2060"; transcript_id "MSTRG.2060.5"; exon_number "7";
chr1	StringTie	exon	26181857	26181941	1000	+	.	gene_id "MSTRG.2060"; transcript_id "MSTRG.2060.5"; exon_number "8";
chr1	StringTie	exon	26182361	26182402	1000	+	.	gene_id "MSTRG.2060"; transcript_id "MSTRG.2060.5"; exon_number "9";
chr1	StringTie	exon	26182480	26182584	1000	+	.	gene_id "MSTRG.2060"; transcript_id "MSTRG.2060.5"; exon_number "10";
chr1	StringTie	exon	26183197	26183256	1000	+	.	gene_id "MSTRG.2060"; transcript_id "MSTRG.2060.5"; exon_number "11";
chr1	StringTie	exon	26183346	26183414	1000	+	.	gene_id "MSTRG.2060"; transcript_id "MSTRG.2060.5"; exon_number "12";
chr1	StringTie	exon	26183729	26183830	1000	+	.	gene_id "MSTRG.2060"; transcript_id "MSTRG.2060.5"; exon_number "13";
chr1	StringTie	exon	26184071	26184141	1000	+	.	gene_id "MSTRG.2060"; transcript_id "MSTRG.2060.5"; exon_number "14";
chr1	StringTie	exon	26184214	26184287	1000	+	.	gene_id "MSTRG.2060"; transcript_id "MSTRG.2060.5"; exon_number "15";
chr1	StringTie	exon	26184401	26184507	1000	+	.	gene_id "MSTRG.2060"; transcript_id "MSTRG.2060.5"; exon_number "16";
chr1	StringTie	exon	26184585	26184612	1000	+	.	gene_id "MSTRG.2060"; transcript_id "MSTRG.2060.5"; exon_number "17";
chr1	StringTie	exon	26185014	26185186	1000	+	.	gene_id "MSTRG.2060"; transcript_id "MSTRG.2060.5"; exon_number "18";
chr1	StringTie	exon	26187168	26187241	1000	+	.	gene_id "MSTRG.2060"; transcript_id "MSTRG.2060.5"; exon_number "19";
chr1	StringTie	exon	26187411	26187482	1000	+	.	gene_id "MSTRG.2060"; transcript_id "MSTRG.2060.5"; exon_number "20";
chr1	StringTie	exon	26188234	26188307	1000	+	.	gene_id "MSTRG.2060"; transcript_id "MSTRG.2060.5"; exon_number "21";
chr1	StringTie	exon	26188442	26188503	1000	+	.	gene_id "MSTRG.2060"; transcript_id "MSTRG.2060.5"; exon_number "22";
chr1	StringTie	exon	26188598	26188697	1000	+	.	gene_id "MSTRG.2060"; transcript_id "MSTRG.2060.5"; exon_number "23";
chr1	StringTie	exon	26188772	26188953	1000	+	.	gene_id "MSTRG.2060"; transcript_id "MSTRG.2060.5"; exon_number "24";
chr1	StringTie	exon	26189279	26190005	1000	+	.	gene_id "MSTRG.2060"; transcript_id "MSTRG.2060.5"; exon_number "25";
chr1	StringTie	transcript	26174921	26189884	1000	+	.	gene_id "MSTRG.2060"; transcript_id "MSTRG.2060.50";
chr1	StringTie	exon	26174921	26175006	1000	+	.	gene_id "MSTRG.2060"; transcript_id "MSTRG.2060.50"; exon_number "1";
chr1	StringTie	exon	26177427	26177599	1000	+	.	gene_id "MSTRG.2060"; transcript_id "MSTRG.2060.50"; exon_number "2";
chr1	StringTie	exon	26180453	26180610	1000	+	.	gene_id "MSTRG.2060"; transcript_id "MSTRG.2060.50"; exon_number "3";
chr1	StringTie	exon	26180715	26180896	1000	+	.	gene_id "MSTRG.2060"; transcript_id "MSTRG.2060.50"; exon_number "4";
chr1	StringTie	exon	26181857	26181941	1000	+	.	gene_id "MSTRG.2060"; transcript_id "MSTRG.2060.50"; exon_number "5";
chr1	StringTie	exon	26182361	26182402	1000	+	.	gene_id "MSTRG.2060"; transcript_id "MSTRG.2060.50"; exon_number "6";
chr1	StringTie	exon	26182480	26182584	1000	+	.	gene_id "MSTRG.2060"; transcript_id "MSTRG.2060.50"; exon_number "7";
chr1	StringTie	exon	26183197	26183256	1000	+	.	gene_id "MSTRG.2060"; transcript_id "MSTRG.2060.50"; exon_number "8";
chr1	StringTie	exon	26183346	26183414	1000	+	.	gene_id "MSTRG.2060"; transcript_id "MSTRG.2060.50"; exon_number "9";
chr1	StringTie	exon	26183729	26183830	1000	+	.	gene_id "MSTRG.2060"; transcript_id "MSTRG.2060.50"; exon_number "10";
chr1	StringTie	exon	26184071	26184141	1000	+	.	gene_id "MSTRG.2060"; transcript_id "MSTRG.2060.50"; exon_number "11";
chr1	StringTie	exon	26184214	26184287	1000	+	.	gene_id "MSTRG.2060"; transcript_id "MSTRG.2060.50"; exon_number "12";
chr1	StringTie	exon	26184401	26184507	1000	+	.	gene_id "MSTRG.2060"; transcript_id "MSTRG.2060.50"; exon_number "13";
chr1	StringTie	exon	26184585	26184612	1000	+	.	gene_id "MSTRG.2060"; transcript_id "MSTRG.2060.50"; exon_number "14";
chr1	StringTie	exon	26185014	26185186	1000	+	.	gene_id "MSTRG.2060"; transcript_id "MSTRG.2060.50"; exon_number "15";
chr1	StringTie	exon	26187168	26187241	1000	+	.	gene_id "MSTRG.2060"; transcript_id "MSTRG.2060.50"; exon_number "16";
chr1	StringTie	exon	26187411	26187482	1000	+	.	gene_id "MSTRG.2060"; transcript_id "MSTRG.2060.50"; exon_number "17";
chr1	StringTie	exon	26188234	26188307	1000	+	.	gene_id "MSTRG.2060"; transcript_id "MSTRG.2060.50"; exon_number "18";
chr1	StringTie	exon	26188442	26188503	1000	+	.	gene_id "MSTRG.2060"; transcript_id "MSTRG.2060.50"; exon_number "19";
chr1	StringTie	exon	26188598	26188697	1000	+	.	gene_id "MSTRG.2060"; transcript_id "MSTRG.2060.50"; exon_number "20";
chr1	StringTie	exon	26188772	26188953	1000	+	.	gene_id "MSTRG.2060"; transcript_id "MSTRG.2060.50"; exon_number "21";
chr1	StringTie	exon	26189279	26189884	1000	+	.	gene_id "MSTRG.2060"; transcript_id "MSTRG.2060.50"; exon_number "22";
chr1	StringTie	transcript	26174979	26189888	1000	+	.	gene_id "MSTRG.2060"; transcript_id "MSTRG.2060.51";
chr1	StringTie	exon	26174979	26175006	1000	+	.	gene_id "MSTRG.2060"; transcript_id "MSTRG.2060.51"; exon_number "1";
chr1	StringTie	exon	26180453	26180610	1000	+	.	gene_id "MSTRG.2060"; transcript_id "MSTRG.2060.51"; exon_number "2";
chr1	StringTie	exon	26180715	26180896	1000	+	.	gene_id "MSTRG.2060"; transcript_id "MSTRG.2060.51"; exon_number "3";
chr1	StringTie	exon	26181857	26181941	1000	+	.	gene_id "MSTRG.2060"; transcript_id "MSTRG.2060.51"; exon_number "4";
chr1	StringTie	exon	26182361	26182402	1000	+	.	gene_id "MSTRG.2060"; transcript_id "MSTRG.2060.51"; exon_number "5";
chr1	StringTie	exon	26182480	26182584	1000	+	.	gene_id "MSTRG.2060"; transcript_id "MSTRG.2060.51"; exon_number "6";
chr1	StringTie	exon	26183197	26183256	1000	+	.	gene_id "MSTRG.2060"; transcript_id "MSTRG.2060.51"; exon_number "7";
chr1	StringTie	exon	26183346	26183414	1000	+	.	gene_id "MSTRG.2060"; transcript_id "MSTRG.2060.51"; exon_number "8";
chr1	StringTie	exon	26183729	26183830	1000	+	.	gene_id "MSTRG.2060"; transcript_id "MSTRG.2060.51"; exon_number "9";
chr1	StringTie	exon	26184071	26184141	1000	+	.	gene_id "MSTRG.2060"; transcript_id "MSTRG.2060.51"; exon_number "10";
chr1	StringTie	exon	26184214	26184287	1000	+	.	gene_id "MSTRG.2060"; transcript_id "MSTRG.2060.51"; exon_number "11";
chr1	StringTie	exon	26184401	26184507	1000	+	.	gene_id "MSTRG.2060"; transcript_id "MSTRG.2060.51"; exon_number "12";
chr1	StringTie	exon	26184585	26184612	1000	+	.	gene_id "MSTRG.2060"; transcript_id "MSTRG.2060.51"; exon_number "13";
chr1	StringTie	exon	26185014	26185186	1000	+	.	gene_id "MSTRG.2060"; transcript_id "MSTRG.2060.51"; exon_number "14";
chr1	StringTie	exon	26187168	26187241	1000	+	.	gene_id "MSTRG.2060"; transcript_id "MSTRG.2060.51"; exon_number "15";
chr1	StringTie	exon	26187411	26187482	1000	+	.	gene_id "MSTRG.2060"; transcript_id "MSTRG.2060.51"; exon_number "16";
chr1	StringTie	exon	26188234	26188307	1000	+	.	gene_id "MSTRG.2060"; transcript_id "MSTRG.2060.51"; exon_number "17";
chr1	StringTie	exon	26188442	26188503	1000	+	.	gene_id "MSTRG.2060"; transcript_id "MSTRG.2060.51"; exon_number "18";
chr1	StringTie	exon	26188598	26188953	1000	+	.	gene_id "MSTRG.2060"; transcript_id "MSTRG.2060.51"; exon_number "19";
chr1	StringTie	exon	26189279	26189888	1000	+	.	gene_id "MSTRG.2060"; transcript_id "MSTRG.2060.51"; exon_number "20";
chr1	StringTie	transcript	26176844	26189967	1000	+	.	gene_id "MSTRG.2060"; transcript_id "MSTRG.2060.52";
chr1	StringTie	exon	26176844	26177599	1000	+	.	gene_id "MSTRG.2060"; transcript_id "MSTRG.2060.52"; exon_number "1";
chr1	StringTie	exon	26180453	26180610	1000	+	.	gene_id "MSTRG.2060"; transcript_id "MSTRG.2060.52"; exon_number "2";
chr1	StringTie	exon	26180715	26180896	1000	+	.	gene_id "MSTRG.2060"; transcript_id "MSTRG.2060.52"; exon_number "3";
chr1	StringTie	exon	26181857	26181941	1000	+	.	gene_id "MSTRG.2060"; transcript_id "MSTRG.2060.52"; exon_number "4";
chr1	StringTie	exon	26182361	26182402	1000	+	.	gene_id "MSTRG.2060"; transcript_id "MSTRG.2060.52"; exon_number "5";
chr1	StringTie	exon	26182480	26182584	1000	+	.	gene_id "MSTRG.2060"; transcript_id "MSTRG.2060.52"; exon_number "6";
chr1	StringTie	exon	26183197	26183256	1000	+	.	gene_id "MSTRG.2060"; transcript_id "MSTRG.2060.52"; exon_number "7";
chr1	StringTie	exon	26183346	26183414	1000	+	.	gene_id "MSTRG.2060"; transcript_id "MSTRG.2060.52"; exon_number "8";
chr1	StringTie	exon	26183729	26183830	1000	+	.	gene_id "MSTRG.2060"; transcript_id "MSTRG.2060.52"; exon_number "9";
chr1	StringTie	exon	26184071	26184141	1000	+	.	gene_id "MSTRG.2060"; transcript_id "MSTRG.2060.52"; exon_number "10";
chr1	StringTie	exon	26184214	26184287	1000	+	.	gene_id "MSTRG.2060"; transcript_id "MSTRG.2060.52"; exon_number "11";
chr1	StringTie	exon	26184401	26184507	1000	+	.	gene_id "MSTRG.2060"; transcript_id "MSTRG.2060.52"; exon_number "12";
chr1	StringTie	exon	26184585	26184612	1000	+	.	gene_id "MSTRG.2060"; transcript_id "MSTRG.2060.52"; exon_number "13";
chr1	StringTie	exon	26185014	26185186	1000	+	.	gene_id "MSTRG.2060"; transcript_id "MSTRG.2060.52"; exon_number "14";
chr1	StringTie	exon	26187411	26187482	1000	+	.	gene_id "MSTRG.2060"; transcript_id "MSTRG.2060.52"; exon_number "15";
chr1	StringTie	exon	26188234	26188307	1000	+	.	gene_id "MSTRG.2060"; transcript_id "MSTRG.2060.52"; exon_number "16";
chr1	StringTie	exon	26188442	26188503	1000	+	.	gene_id "MSTRG.2060"; transcript_id "MSTRG.2060.52"; exon_number "17";
chr1	StringTie	exon	26188598	26188697	1000	+	.	gene_id "MSTRG.2060"; transcript_id "MSTRG.2060.52"; exon_number "18";
chr1	StringTie	exon	26188772	26188953	1000	+	.	gene_id "MSTRG.2060"; transcript_id "MSTRG.2060.52"; exon_number "19";
chr1	StringTie	exon	26189279	26189967	1000	+	.	gene_id "MSTRG.2060"; transcript_id "MSTRG.2060.52"; exon_number "20";
chr1	StringTie	transcript	26176971	26189887	1000	+	.	gene_id "MSTRG.2060"; transcript_id "MSTRG.2060.53";
chr1	StringTie	exon	26176971	26177599	1000	+	.	gene_id "MSTRG.2060"; transcript_id "MSTRG.2060.53"; exon_number "1";
chr1	StringTie	exon	26180453	26180610	1000	+	.	gene_id "MSTRG.2060"; transcript_id "MSTRG.2060.53"; exon_number "2";
chr1	StringTie	exon	26180715	26180896	1000	+	.	gene_id "MSTRG.2060"; transcript_id "MSTRG.2060.53"; exon_number "3";
chr1	StringTie	exon	26181857	26181941	1000	+	.	gene_id "MSTRG.2060"; transcript_id "MSTRG.2060.53"; exon_number "4";
chr1	StringTie	exon	26182361	26182402	1000	+	.	gene_id "MSTRG.2060"; transcript_id "MSTRG.2060.53"; exon_number "5";
chr1	StringTie	exon	26182480	26182584	1000	+	.	gene_id "MSTRG.2060"; transcript_id "MSTRG.2060.53"; exon_number "6";
chr1	StringTie	exon	26183197	26183256	1000	+	.	gene_id "MSTRG.2060"; transcript_id "MSTRG.2060.53"; exon_number "7";
chr1	StringTie	exon	26183346	26183414	1000	+	.	gene_id "MSTRG.2060"; transcript_id "MSTRG.2060.53"; exon_number "8";
chr1	StringTie	exon	26183729	26183830	1000	+	.	gene_id "MSTRG.2060"; transcript_id "MSTRG.2060.53"; exon_number "9";
chr1	StringTie	exon	26184071	26184141	1000	+	.	gene_id "MSTRG.2060"; transcript_id "MSTRG.2060.53"; exon_number "10";
chr1	StringTie	exon	26184214	26184507	1000	+	.	gene_id "MSTRG.2060"; transcript_id "MSTRG.2060.53"; exon_number "11";
chr1	StringTie	exon	26184585	26184612	1000	+	.	gene_id "MSTRG.2060"; transcript_id "MSTRG.2060.53"; exon_number "12";
chr1	StringTie	exon	26185014	26185186	1000	+	.	gene_id "MSTRG.2060"; transcript_id "MSTRG.2060.53"; exon_number "13";
chr1	StringTie	exon	26187168	26187241	1000	+	.	gene_id "MSTRG.2060"; transcript_id "MSTRG.2060.53"; exon_number "14";
chr1	StringTie	exon	26187411	26187482	1000	+	.	gene_id "MSTRG.2060"; transcript_id "MSTRG.2060.53"; exon_number "15";
chr1	StringTie	exon	26188234	26188307	1000	+	.	gene_id "MSTRG.2060"; transcript_id "MSTRG.2060.53"; exon_number "16";
chr1	StringTie	exon	26188442	26188503	1000	+	.	gene_id "MSTRG.2060"; transcript_id "MSTRG.2060.53"; exon_number "17";
chr1	StringTie	exon	26188598	26188612	1000	+	.	gene_id "MSTRG.2060"; transcript_id "MSTRG.2060.53"; exon_number "18";
chr1	StringTie	exon	26188815	26188953	1000	+	.	gene_id "MSTRG.2060"; transcript_id "MSTRG.2060.53"; exon_number "19";
chr1	StringTie	exon	26189279	26189887	1000	+	.	gene_id "MSTRG.2060"; transcript_id "MSTRG.2060.53"; exon_number "20";
chr1	StringTie	transcript	26177027	26189888	1000	+	.	gene_id "MSTRG.2060"; transcript_id "MSTRG.2060.54";
chr1	StringTie	exon	26177027	26177580	1000	+	.	gene_id "MSTRG.2060"; transcript_id "MSTRG.2060.54"; exon_number "1";
chr1	StringTie	exon	26180453	26180610	1000	+	.	gene_id "MSTRG.2060"; transcript_id "MSTRG.2060.54"; exon_number "2";
chr1	StringTie	exon	26180715	26180896	1000	+	.	gene_id "MSTRG.2060"; transcript_id "MSTRG.2060.54"; exon_number "3";
chr1	StringTie	exon	26181857	26181941	1000	+	.	gene_id "MSTRG.2060"; transcript_id "MSTRG.2060.54"; exon_number "4";
chr1	StringTie	exon	26182361	26182402	1000	+	.	gene_id "MSTRG.2060"; transcript_id "MSTRG.2060.54"; exon_number "5";
chr1	StringTie	exon	26182480	26182584	1000	+	.	gene_id "MSTRG.2060"; transcript_id "MSTRG.2060.54"; exon_number "6";
chr1	StringTie	exon	26183197	26183256	1000	+	.	gene_id "MSTRG.2060"; transcript_id "MSTRG.2060.54"; exon_number "7";
chr1	StringTie	exon	26183346	26183414	1000	+	.	gene_id "MSTRG.2060"; transcript_id "MSTRG.2060.54"; exon_number "8";
chr1	StringTie	exon	26183729	26183830	1000	+	.	gene_id "MSTRG.2060"; transcript_id "MSTRG.2060.54"; exon_number "9";
chr1	StringTie	exon	26184214	26184287	1000	+	.	gene_id "MSTRG.2060"; transcript_id "MSTRG.2060.54"; exon_number "10";
chr1	StringTie	exon	26184401	26184507	1000	+	.	gene_id "MSTRG.2060"; transcript_id "MSTRG.2060.54"; exon_number "11";
chr1	StringTie	exon	26184585	26184612	1000	+	.	gene_id "MSTRG.2060"; transcript_id "MSTRG.2060.54"; exon_number "12";
chr1	StringTie	exon	26185014	26185186	1000	+	.	gene_id "MSTRG.2060"; transcript_id "MSTRG.2060.54"; exon_number "13";
chr1	StringTie	exon	26187168	26187241	1000	+	.	gene_id "MSTRG.2060"; transcript_id "MSTRG.2060.54"; exon_number "14";
chr1	StringTie	exon	26187411	26187482	1000	+	.	gene_id "MSTRG.2060"; transcript_id "MSTRG.2060.54"; exon_number "15";
chr1	StringTie	exon	26188234	26188307	1000	+	.	gene_id "MSTRG.2060"; transcript_id "MSTRG.2060.54"; exon_number "16";
chr1	StringTie	exon	26188442	26188503	1000	+	.	gene_id "MSTRG.2060"; transcript_id "MSTRG.2060.54"; exon_number "17";
chr1	StringTie	exon	26188598	26188697	1000	+	.	gene_id "MSTRG.2060"; transcript_id "MSTRG.2060.54"; exon_number "18";
chr1	StringTie	exon	26188772	26188953	1000	+	.	gene_id "MSTRG.2060"; transcript_id "MSTRG.2060.54"; exon_number "19";
chr1	StringTie	exon	26189279	26189888	1000	+	.	gene_id "MSTRG.2060"; transcript_id "MSTRG.2060.54"; exon_number "20";
chr1	StringTie	transcript	26177301	26189884	1000	+	.	gene_id "MSTRG.2060"; transcript_id "MSTRG.2060.55";
chr1	StringTie	exon	26177301	26177599	1000	+	.	gene_id "MSTRG.2060"; transcript_id "MSTRG.2060.55"; exon_number "1";
chr1	StringTie	exon	26180453	26180610	1000	+	.	gene_id "MSTRG.2060"; transcript_id "MSTRG.2060.55"; exon_number "2";
chr1	StringTie	exon	26180715	26180896	1000	+	.	gene_id "MSTRG.2060"; transcript_id "MSTRG.2060.55"; exon_number "3";
chr1	StringTie	exon	26181857	26181941	1000	+	.	gene_id "MSTRG.2060"; transcript_id "MSTRG.2060.55"; exon_number "4";
chr1	StringTie	exon	26182361	26182584	1000	+	.	gene_id "MSTRG.2060"; transcript_id "MSTRG.2060.55"; exon_number "5";
chr1	StringTie	exon	26183197	26183256	1000	+	.	gene_id "MSTRG.2060"; transcript_id "MSTRG.2060.55"; exon_number "6";
chr1	StringTie	exon	26183346	26183435	1000	+	.	gene_id "MSTRG.2060"; transcript_id "MSTRG.2060.55"; exon_number "7";
chr1	StringTie	exon	26183729	26183830	1000	+	.	gene_id "MSTRG.2060"; transcript_id "MSTRG.2060.55"; exon_number "8";
chr1	StringTie	exon	26184071	26184141	1000	+	.	gene_id "MSTRG.2060"; transcript_id "MSTRG.2060.55"; exon_number "9";
chr1	StringTie	exon	26184214	26184287	1000	+	.	gene_id "MSTRG.2060"; transcript_id "MSTRG.2060.55"; exon_number "10";
chr1	StringTie	exon	26184401	26184507	1000	+	.	gene_id "MSTRG.2060"; transcript_id "MSTRG.2060.55"; exon_number "11";
chr1	StringTie	exon	26184585	26184612	1000	+	.	gene_id "MSTRG.2060"; transcript_id "MSTRG.2060.55"; exon_number "12";
chr1	StringTie	exon	26185014	26185186	1000	+	.	gene_id "MSTRG.2060"; transcript_id "MSTRG.2060.55"; exon_number "13";
chr1	StringTie	exon	26187168	26187241	1000	+	.	gene_id "MSTRG.2060"; transcript_id "MSTRG.2060.55"; exon_number "14";
chr1	StringTie	exon	26187411	26187482	1000	+	.	gene_id "MSTRG.2060"; transcript_id "MSTRG.2060.55"; exon_number "15";
chr1	StringTie	exon	26188234	26188307	1000	+	.	gene_id "MSTRG.2060"; transcript_id "MSTRG.2060.55"; exon_number "16";
chr1	StringTie	exon	26188442	26188503	1000	+	.	gene_id "MSTRG.2060"; transcript_id "MSTRG.2060.55"; exon_number "17";
chr1	StringTie	exon	26188598	26188697	1000	+	.	gene_id "MSTRG.2060"; transcript_id "MSTRG.2060.55"; exon_number "18";
chr1	StringTie	exon	26188772	26188953	1000	+	.	gene_id "MSTRG.2060"; transcript_id "MSTRG.2060.55"; exon_number "19";
chr1	StringTie	exon	26189279	26189884	1000	+	.	gene_id "MSTRG.2060"; transcript_id "MSTRG.2060.55"; exon_number "20";
chr1	StringTie	transcript	26177321	26189868	1000	+	.	gene_id "MSTRG.2060"; transcript_id "MSTRG.2060.56";
chr1	StringTie	exon	26177321	26177599	1000	+	.	gene_id "MSTRG.2060"; transcript_id "MSTRG.2060.56"; exon_number "1";
chr1	StringTie	exon	26180453	26180610	1000	+	.	gene_id "MSTRG.2060"; transcript_id "MSTRG.2060.56"; exon_number "2";
chr1	StringTie	exon	26180715	26180896	1000	+	.	gene_id "MSTRG.2060"; transcript_id "MSTRG.2060.56"; exon_number "3";
chr1	StringTie	exon	26181857	26181941	1000	+	.	gene_id "MSTRG.2060"; transcript_id "MSTRG.2060.56"; exon_number "4";
chr1	StringTie	exon	26182361	26182402	1000	+	.	gene_id "MSTRG.2060"; transcript_id "MSTRG.2060.56"; exon_number "5";
chr1	StringTie	exon	26182480	26182584	1000	+	.	gene_id "MSTRG.2060"; transcript_id "MSTRG.2060.56"; exon_number "6";
chr1	StringTie	exon	26183197	26183256	1000	+	.	gene_id "MSTRG.2060"; transcript_id "MSTRG.2060.56"; exon_number "7";
chr1	StringTie	exon	26183346	26183414	1000	+	.	gene_id "MSTRG.2060"; transcript_id "MSTRG.2060.56"; exon_number "8";
chr1	StringTie	exon	26183729	26183830	1000	+	.	gene_id "MSTRG.2060"; transcript_id "MSTRG.2060.56"; exon_number "9";
chr1	StringTie	exon	26184071	26184287	1000	+	.	gene_id "MSTRG.2060"; transcript_id "MSTRG.2060.56"; exon_number "10";
chr1	StringTie	exon	26184401	26184507	1000	+	.	gene_id "MSTRG.2060"; transcript_id "MSTRG.2060.56"; exon_number "11";
chr1	StringTie	exon	26184585	26184612	1000	+	.	gene_id "MSTRG.2060"; transcript_id "MSTRG.2060.56"; exon_number "12";
chr1	StringTie	exon	26187411	26187482	1000	+	.	gene_id "MSTRG.2060"; transcript_id "MSTRG.2060.56"; exon_number "13";
chr1	StringTie	exon	26188234	26188503	1000	+	.	gene_id "MSTRG.2060"; transcript_id "MSTRG.2060.56"; exon_number "14";
chr1	StringTie	exon	26188598	26188697	1000	+	.	gene_id "MSTRG.2060"; transcript_id "MSTRG.2060.56"; exon_number "15";
chr1	StringTie	exon	26188772	26188953	1000	+	.	gene_id "MSTRG.2060"; transcript_id "MSTRG.2060.56"; exon_number "16";
chr1	StringTie	exon	26189279	26189868	1000	+	.	gene_id "MSTRG.2060"; transcript_id "MSTRG.2060.56"; exon_number "17";
chr1	StringTie	transcript	26177349	26189887	1000	+	.	gene_id "MSTRG.2060"; transcript_id "MSTRG.2060.57";
chr1	StringTie	exon	26177349	26177599	1000	+	.	gene_id "MSTRG.2060"; transcript_id "MSTRG.2060.57"; exon_number "1";
chr1	StringTie	exon	26180453	26180610	1000	+	.	gene_id "MSTRG.2060"; transcript_id "MSTRG.2060.57"; exon_number "2";
chr1	StringTie	exon	26180715	26180896	1000	+	.	gene_id "MSTRG.2060"; transcript_id "MSTRG.2060.57"; exon_number "3";
chr1	StringTie	exon	26181857	26181941	1000	+	.	gene_id "MSTRG.2060"; transcript_id "MSTRG.2060.57"; exon_number "4";
chr1	StringTie	exon	26182361	26182402	1000	+	.	gene_id "MSTRG.2060"; transcript_id "MSTRG.2060.57"; exon_number "5";
chr1	StringTie	exon	26182480	26182584	1000	+	.	gene_id "MSTRG.2060"; transcript_id "MSTRG.2060.57"; exon_number "6";
chr1	StringTie	exon	26183197	26183256	1000	+	.	gene_id "MSTRG.2060"; transcript_id "MSTRG.2060.57"; exon_number "7";
chr1	StringTie	exon	26183346	26183414	1000	+	.	gene_id "MSTRG.2060"; transcript_id "MSTRG.2060.57"; exon_number "8";
chr1	StringTie	exon	26183729	26183830	1000	+	.	gene_id "MSTRG.2060"; transcript_id "MSTRG.2060.57"; exon_number "9";
chr1	StringTie	exon	26184071	26184141	1000	+	.	gene_id "MSTRG.2060"; transcript_id "MSTRG.2060.57"; exon_number "10";
chr1	StringTie	exon	26184214	26184287	1000	+	.	gene_id "MSTRG.2060"; transcript_id "MSTRG.2060.57"; exon_number "11";
chr1	StringTie	exon	26184401	26184507	1000	+	.	gene_id "MSTRG.2060"; transcript_id "MSTRG.2060.57"; exon_number "12";
chr1	StringTie	exon	26184585	26184612	1000	+	.	gene_id "MSTRG.2060"; transcript_id "MSTRG.2060.57"; exon_number "13";
chr1	StringTie	exon	26185014	26185186	1000	+	.	gene_id "MSTRG.2060"; transcript_id "MSTRG.2060.57"; exon_number "14";
chr1	StringTie	exon	26188234	26188307	1000	+	.	gene_id "MSTRG.2060"; transcript_id "MSTRG.2060.57"; exon_number "15";
chr1	StringTie	exon	26188442	26188503	1000	+	.	gene_id "MSTRG.2060"; transcript_id "MSTRG.2060.57"; exon_number "16";
chr1	StringTie	exon	26188598	26188697	1000	+	.	gene_id "MSTRG.2060"; transcript_id "MSTRG.2060.57"; exon_number "17";
chr1	StringTie	exon	26188772	26188953	1000	+	.	gene_id "MSTRG.2060"; transcript_id "MSTRG.2060.57"; exon_number "18";
chr1	StringTie	exon	26189279	26189887	1000	+	.	gene_id "MSTRG.2060"; transcript_id "MSTRG.2060.57"; exon_number "19";
chr1	StringTie	transcript	26177357	26189884	1000	+	.	gene_id "MSTRG.2060"; transcript_id "MSTRG.2060.58";
chr1	StringTie	exon	26177357	26177580	1000	+	.	gene_id "MSTRG.2060"; transcript_id "MSTRG.2060.58"; exon_number "1";
chr1	StringTie	exon	26180453	26180610	1000	+	.	gene_id "MSTRG.2060"; transcript_id "MSTRG.2060.58"; exon_number "2";
chr1	StringTie	exon	26180715	26180896	1000	+	.	gene_id "MSTRG.2060"; transcript_id "MSTRG.2060.58"; exon_number "3";
chr1	StringTie	exon	26181857	26181941	1000	+	.	gene_id "MSTRG.2060"; transcript_id "MSTRG.2060.58"; exon_number "4";
chr1	StringTie	exon	26182361	26182402	1000	+	.	gene_id "MSTRG.2060"; transcript_id "MSTRG.2060.58"; exon_number "5";
chr1	StringTie	exon	26182480	26182584	1000	+	.	gene_id "MSTRG.2060"; transcript_id "MSTRG.2060.58"; exon_number "6";
chr1	StringTie	exon	26183197	26183256	1000	+	.	gene_id "MSTRG.2060"; transcript_id "MSTRG.2060.58"; exon_number "7";
chr1	StringTie	exon	26183346	26183414	1000	+	.	gene_id "MSTRG.2060"; transcript_id "MSTRG.2060.58"; exon_number "8";
chr1	StringTie	exon	26183729	26183830	1000	+	.	gene_id "MSTRG.2060"; transcript_id "MSTRG.2060.58"; exon_number "9";
chr1	StringTie	exon	26184071	26184141	1000	+	.	gene_id "MSTRG.2060"; transcript_id "MSTRG.2060.58"; exon_number "10";
chr1	StringTie	exon	26184214	26184287	1000	+	.	gene_id "MSTRG.2060"; transcript_id "MSTRG.2060.58"; exon_number "11";
chr1	StringTie	exon	26184401	26184507	1000	+	.	gene_id "MSTRG.2060"; transcript_id "MSTRG.2060.58"; exon_number "12";
chr1	StringTie	exon	26184585	26184612	1000	+	.	gene_id "MSTRG.2060"; transcript_id "MSTRG.2060.58"; exon_number "13";
chr1	StringTie	exon	26185014	26185186	1000	+	.	gene_id "MSTRG.2060"; transcript_id "MSTRG.2060.58"; exon_number "14";
chr1	StringTie	exon	26187168	26187241	1000	+	.	gene_id "MSTRG.2060"; transcript_id "MSTRG.2060.58"; exon_number "15";
chr1	StringTie	exon	26187411	26187482	1000	+	.	gene_id "MSTRG.2060"; transcript_id "MSTRG.2060.58"; exon_number "16";
chr1	StringTie	exon	26188234	26188307	1000	+	.	gene_id "MSTRG.2060"; transcript_id "MSTRG.2060.58"; exon_number "17";
chr1	StringTie	exon	26188442	26188503	1000	+	.	gene_id "MSTRG.2060"; transcript_id "MSTRG.2060.58"; exon_number "18";
chr1	StringTie	exon	26188603	26188697	1000	+	.	gene_id "MSTRG.2060"; transcript_id "MSTRG.2060.58"; exon_number "19";
chr1	StringTie	exon	26188772	26188953	1000	+	.	gene_id "MSTRG.2060"; transcript_id "MSTRG.2060.58"; exon_number "20";
chr1	StringTie	exon	26189279	26189884	1000	+	.	gene_id "MSTRG.2060"; transcript_id "MSTRG.2060.58"; exon_number "21";
chr1	StringTie	transcript	26177365	26189884	1000	+	.	gene_id "MSTRG.2060"; transcript_id "MSTRG.2060.59";
chr1	StringTie	exon	26177365	26177599	1000	+	.	gene_id "MSTRG.2060"; transcript_id "MSTRG.2060.59"; exon_number "1";
chr1	StringTie	exon	26180453	26180610	1000	+	.	gene_id "MSTRG.2060"; transcript_id "MSTRG.2060.59"; exon_number "2";
chr1	StringTie	exon	26180715	26180896	1000	+	.	gene_id "MSTRG.2060"; transcript_id "MSTRG.2060.59"; exon_number "3";
chr1	StringTie	exon	26181857	26181941	1000	+	.	gene_id "MSTRG.2060"; transcript_id "MSTRG.2060.59"; exon_number "4";
chr1	StringTie	exon	26182361	26182402	1000	+	.	gene_id "MSTRG.2060"; transcript_id "MSTRG.2060.59"; exon_number "5";
chr1	StringTie	exon	26182480	26182584	1000	+	.	gene_id "MSTRG.2060"; transcript_id "MSTRG.2060.59"; exon_number "6";
chr1	StringTie	exon	26183197	26183256	1000	+	.	gene_id "MSTRG.2060"; transcript_id "MSTRG.2060.59"; exon_number "7";
chr1	StringTie	exon	26183346	26183414	1000	+	.	gene_id "MSTRG.2060"; transcript_id "MSTRG.2060.59"; exon_number "8";
chr1	StringTie	exon	26183729	26183830	1000	+	.	gene_id "MSTRG.2060"; transcript_id "MSTRG.2060.59"; exon_number "9";
chr1	StringTie	exon	26184071	26184141	1000	+	.	gene_id "MSTRG.2060"; transcript_id "MSTRG.2060.59"; exon_number "10";
chr1	StringTie	exon	26184214	26184507	1000	+	.	gene_id "MSTRG.2060"; transcript_id "MSTRG.2060.59"; exon_number "11";
chr1	StringTie	exon	26184585	26184612	1000	+	.	gene_id "MSTRG.2060"; transcript_id "MSTRG.2060.59"; exon_number "12";
chr1	StringTie	exon	26185014	26185186	1000	+	.	gene_id "MSTRG.2060"; transcript_id "MSTRG.2060.59"; exon_number "13";
chr1	StringTie	exon	26187168	26187241	1000	+	.	gene_id "MSTRG.2060"; transcript_id "MSTRG.2060.59"; exon_number "14";
chr1	StringTie	exon	26187411	26187482	1000	+	.	gene_id "MSTRG.2060"; transcript_id "MSTRG.2060.59"; exon_number "15";
chr1	StringTie	exon	26188234	26188307	1000	+	.	gene_id "MSTRG.2060"; transcript_id "MSTRG.2060.59"; exon_number "16";
chr1	StringTie	exon	26188442	26188503	1000	+	.	gene_id "MSTRG.2060"; transcript_id "MSTRG.2060.59"; exon_number "17";
chr1	StringTie	exon	26188598	26188696	1000	+	.	gene_id "MSTRG.2060"; transcript_id "MSTRG.2060.59"; exon_number "18";
chr1	StringTie	exon	26188772	26188953	1000	+	.	gene_id "MSTRG.2060"; transcript_id "MSTRG.2060.59"; exon_number "19";
chr1	StringTie	exon	26189279	26189884	1000	+	.	gene_id "MSTRG.2060"; transcript_id "MSTRG.2060.59"; exon_number "20";
chr1	StringTie	transcript	26169868	26170877	1000	+	.	gene_id "MSTRG.2060"; transcript_id "MSTRG.2060.6";
chr1	StringTie	exon	26169868	26170043	1000	+	.	gene_id "MSTRG.2060"; transcript_id "MSTRG.2060.6"; exon_number "1";
chr1	StringTie	exon	26170615	26170877	1000	+	.	gene_id "MSTRG.2060"; transcript_id "MSTRG.2060.6"; exon_number "2";
chr1	StringTie	transcript	26177366	26189884	1000	+	.	gene_id "MSTRG.2060"; transcript_id "MSTRG.2060.60";
chr1	StringTie	exon	26177366	26177599	1000	+	.	gene_id "MSTRG.2060"; transcript_id "MSTRG.2060.60"; exon_number "1";
chr1	StringTie	exon	26180473	26180610	1000	+	.	gene_id "MSTRG.2060"; transcript_id "MSTRG.2060.60"; exon_number "2";
chr1	StringTie	exon	26180715	26180896	1000	+	.	gene_id "MSTRG.2060"; transcript_id "MSTRG.2060.60"; exon_number "3";
chr1	StringTie	exon	26181857	26181941	1000	+	.	gene_id "MSTRG.2060"; transcript_id "MSTRG.2060.60"; exon_number "4";
chr1	StringTie	exon	26182361	26182402	1000	+	.	gene_id "MSTRG.2060"; transcript_id "MSTRG.2060.60"; exon_number "5";
chr1	StringTie	exon	26182480	26182584	1000	+	.	gene_id "MSTRG.2060"; transcript_id "MSTRG.2060.60"; exon_number "6";
chr1	StringTie	exon	26183197	26183256	1000	+	.	gene_id "MSTRG.2060"; transcript_id "MSTRG.2060.60"; exon_number "7";
chr1	StringTie	exon	26183346	26183408	1000	+	.	gene_id "MSTRG.2060"; transcript_id "MSTRG.2060.60"; exon_number "8";
chr1	StringTie	exon	26183729	26183830	1000	+	.	gene_id "MSTRG.2060"; transcript_id "MSTRG.2060.60"; exon_number "9";
chr1	StringTie	exon	26184071	26184141	1000	+	.	gene_id "MSTRG.2060"; transcript_id "MSTRG.2060.60"; exon_number "10";
chr1	StringTie	exon	26184214	26184287	1000	+	.	gene_id "MSTRG.2060"; transcript_id "MSTRG.2060.60"; exon_number "11";
chr1	StringTie	exon	26184401	26184507	1000	+	.	gene_id "MSTRG.2060"; transcript_id "MSTRG.2060.60"; exon_number "12";
chr1	StringTie	exon	26184585	26184612	1000	+	.	gene_id "MSTRG.2060"; transcript_id "MSTRG.2060.60"; exon_number "13";
chr1	StringTie	exon	26185014	26185186	1000	+	.	gene_id "MSTRG.2060"; transcript_id "MSTRG.2060.60"; exon_number "14";
chr1	StringTie	exon	26187168	26187241	1000	+	.	gene_id "MSTRG.2060"; transcript_id "MSTRG.2060.60"; exon_number "15";
chr1	StringTie	exon	26187411	26187482	1000	+	.	gene_id "MSTRG.2060"; transcript_id "MSTRG.2060.60"; exon_number "16";
chr1	StringTie	exon	26188234	26188307	1000	+	.	gene_id "MSTRG.2060"; transcript_id "MSTRG.2060.60"; exon_number "17";
chr1	StringTie	exon	26188442	26188503	1000	+	.	gene_id "MSTRG.2060"; transcript_id "MSTRG.2060.60"; exon_number "18";
chr1	StringTie	exon	26188598	26188697	1000	+	.	gene_id "MSTRG.2060"; transcript_id "MSTRG.2060.60"; exon_number "19";
chr1	StringTie	exon	26188772	26188953	1000	+	.	gene_id "MSTRG.2060"; transcript_id "MSTRG.2060.60"; exon_number "20";
chr1	StringTie	exon	26189279	26189884	1000	+	.	gene_id "MSTRG.2060"; transcript_id "MSTRG.2060.60"; exon_number "21";
chr1	StringTie	transcript	26177371	26189884	1000	+	.	gene_id "MSTRG.2060"; transcript_id "MSTRG.2060.61";
chr1	StringTie	exon	26177371	26177580	1000	+	.	gene_id "MSTRG.2060"; transcript_id "MSTRG.2060.61"; exon_number "1";
chr1	StringTie	exon	26180453	26180610	1000	+	.	gene_id "MSTRG.2060"; transcript_id "MSTRG.2060.61"; exon_number "2";
chr1	StringTie	exon	26180715	26180896	1000	+	.	gene_id "MSTRG.2060"; transcript_id "MSTRG.2060.61"; exon_number "3";
chr1	StringTie	exon	26181857	26181941	1000	+	.	gene_id "MSTRG.2060"; transcript_id "MSTRG.2060.61"; exon_number "4";
chr1	StringTie	exon	26182361	26182402	1000	+	.	gene_id "MSTRG.2060"; transcript_id "MSTRG.2060.61"; exon_number "5";
chr1	StringTie	exon	26182485	26182584	1000	+	.	gene_id "MSTRG.2060"; transcript_id "MSTRG.2060.61"; exon_number "6";
chr1	StringTie	exon	26183197	26183256	1000	+	.	gene_id "MSTRG.2060"; transcript_id "MSTRG.2060.61"; exon_number "7";
chr1	StringTie	exon	26183346	26183414	1000	+	.	gene_id "MSTRG.2060"; transcript_id "MSTRG.2060.61"; exon_number "8";
chr1	StringTie	exon	26183729	26183830	1000	+	.	gene_id "MSTRG.2060"; transcript_id "MSTRG.2060.61"; exon_number "9";
chr1	StringTie	exon	26184214	26184507	1000	+	.	gene_id "MSTRG.2060"; transcript_id "MSTRG.2060.61"; exon_number "10";
chr1	StringTie	exon	26184585	26184612	1000	+	.	gene_id "MSTRG.2060"; transcript_id "MSTRG.2060.61"; exon_number "11";
chr1	StringTie	exon	26185014	26185186	1000	+	.	gene_id "MSTRG.2060"; transcript_id "MSTRG.2060.61"; exon_number "12";
chr1	StringTie	exon	26187168	26187241	1000	+	.	gene_id "MSTRG.2060"; transcript_id "MSTRG.2060.61"; exon_number "13";
chr1	StringTie	exon	26187411	26187482	1000	+	.	gene_id "MSTRG.2060"; transcript_id "MSTRG.2060.61"; exon_number "14";
chr1	StringTie	exon	26188234	26188307	1000	+	.	gene_id "MSTRG.2060"; transcript_id "MSTRG.2060.61"; exon_number "15";
chr1	StringTie	exon	26188442	26188503	1000	+	.	gene_id "MSTRG.2060"; transcript_id "MSTRG.2060.61"; exon_number "16";
chr1	StringTie	exon	26188598	26188697	1000	+	.	gene_id "MSTRG.2060"; transcript_id "MSTRG.2060.61"; exon_number "17";
chr1	StringTie	exon	26188772	26188953	1000	+	.	gene_id "MSTRG.2060"; transcript_id "MSTRG.2060.61"; exon_number "18";
chr1	StringTie	exon	26189279	26189884	1000	+	.	gene_id "MSTRG.2060"; transcript_id "MSTRG.2060.61"; exon_number "19";
chr1	StringTie	transcript	26177372	26189887	1000	+	.	gene_id "MSTRG.2060"; transcript_id "MSTRG.2060.62";
chr1	StringTie	exon	26177372	26177580	1000	+	.	gene_id "MSTRG.2060"; transcript_id "MSTRG.2060.62"; exon_number "1";
chr1	StringTie	exon	26180453	26180610	1000	+	.	gene_id "MSTRG.2060"; transcript_id "MSTRG.2060.62"; exon_number "2";
chr1	StringTie	exon	26180715	26180896	1000	+	.	gene_id "MSTRG.2060"; transcript_id "MSTRG.2060.62"; exon_number "3";
chr1	StringTie	exon	26181857	26181941	1000	+	.	gene_id "MSTRG.2060"; transcript_id "MSTRG.2060.62"; exon_number "4";
chr1	StringTie	exon	26182361	26182402	1000	+	.	gene_id "MSTRG.2060"; transcript_id "MSTRG.2060.62"; exon_number "5";
chr1	StringTie	exon	26182480	26182584	1000	+	.	gene_id "MSTRG.2060"; transcript_id "MSTRG.2060.62"; exon_number "6";
chr1	StringTie	exon	26183197	26183256	1000	+	.	gene_id "MSTRG.2060"; transcript_id "MSTRG.2060.62"; exon_number "7";
chr1	StringTie	exon	26183346	26183414	1000	+	.	gene_id "MSTRG.2060"; transcript_id "MSTRG.2060.62"; exon_number "8";
chr1	StringTie	exon	26183729	26183830	1000	+	.	gene_id "MSTRG.2060"; transcript_id "MSTRG.2060.62"; exon_number "9";
chr1	StringTie	exon	26184071	26184141	1000	+	.	gene_id "MSTRG.2060"; transcript_id "MSTRG.2060.62"; exon_number "10";
chr1	StringTie	exon	26184214	26184287	1000	+	.	gene_id "MSTRG.2060"; transcript_id "MSTRG.2060.62"; exon_number "11";
chr1	StringTie	exon	26184401	26184507	1000	+	.	gene_id "MSTRG.2060"; transcript_id "MSTRG.2060.62"; exon_number "12";
chr1	StringTie	exon	26184585	26184612	1000	+	.	gene_id "MSTRG.2060"; transcript_id "MSTRG.2060.62"; exon_number "13";
chr1	StringTie	exon	26185014	26187241	1000	+	.	gene_id "MSTRG.2060"; transcript_id "MSTRG.2060.62"; exon_number "14";
chr1	StringTie	exon	26187411	26187482	1000	+	.	gene_id "MSTRG.2060"; transcript_id "MSTRG.2060.62"; exon_number "15";
chr1	StringTie	exon	26188234	26188307	1000	+	.	gene_id "MSTRG.2060"; transcript_id "MSTRG.2060.62"; exon_number "16";
chr1	StringTie	exon	26188442	26188503	1000	+	.	gene_id "MSTRG.2060"; transcript_id "MSTRG.2060.62"; exon_number "17";
chr1	StringTie	exon	26188598	26188697	1000	+	.	gene_id "MSTRG.2060"; transcript_id "MSTRG.2060.62"; exon_number "18";
chr1	StringTie	exon	26188838	26188953	1000	+	.	gene_id "MSTRG.2060"; transcript_id "MSTRG.2060.62"; exon_number "19";
chr1	StringTie	exon	26189279	26189887	1000	+	.	gene_id "MSTRG.2060"; transcript_id "MSTRG.2060.62"; exon_number "20";
chr1	StringTie	transcript	26177375	26189884	1000	+	.	gene_id "MSTRG.2060"; transcript_id "MSTRG.2060.63";
chr1	StringTie	exon	26177375	26177599	1000	+	.	gene_id "MSTRG.2060"; transcript_id "MSTRG.2060.63"; exon_number "1";
chr1	StringTie	exon	26180453	26180610	1000	+	.	gene_id "MSTRG.2060"; transcript_id "MSTRG.2060.63"; exon_number "2";
chr1	StringTie	exon	26180715	26180896	1000	+	.	gene_id "MSTRG.2060"; transcript_id "MSTRG.2060.63"; exon_number "3";
chr1	StringTie	exon	26181857	26181941	1000	+	.	gene_id "MSTRG.2060"; transcript_id "MSTRG.2060.63"; exon_number "4";
chr1	StringTie	exon	26182361	26182402	1000	+	.	gene_id "MSTRG.2060"; transcript_id "MSTRG.2060.63"; exon_number "5";
chr1	StringTie	exon	26182480	26182584	1000	+	.	gene_id "MSTRG.2060"; transcript_id "MSTRG.2060.63"; exon_number "6";
chr1	StringTie	exon	26183197	26183256	1000	+	.	gene_id "MSTRG.2060"; transcript_id "MSTRG.2060.63"; exon_number "7";
chr1	StringTie	exon	26183346	26183414	1000	+	.	gene_id "MSTRG.2060"; transcript_id "MSTRG.2060.63"; exon_number "8";
chr1	StringTie	exon	26183729	26183830	1000	+	.	gene_id "MSTRG.2060"; transcript_id "MSTRG.2060.63"; exon_number "9";
chr1	StringTie	exon	26184071	26184141	1000	+	.	gene_id "MSTRG.2060"; transcript_id "MSTRG.2060.63"; exon_number "10";
chr1	StringTie	exon	26184214	26184507	1000	+	.	gene_id "MSTRG.2060"; transcript_id "MSTRG.2060.63"; exon_number "11";
chr1	StringTie	exon	26184585	26184612	1000	+	.	gene_id "MSTRG.2060"; transcript_id "MSTRG.2060.63"; exon_number "12";
chr1	StringTie	exon	26185014	26185186	1000	+	.	gene_id "MSTRG.2060"; transcript_id "MSTRG.2060.63"; exon_number "13";
chr1	StringTie	exon	26187168	26187241	1000	+	.	gene_id "MSTRG.2060"; transcript_id "MSTRG.2060.63"; exon_number "14";
chr1	StringTie	exon	26187411	26187482	1000	+	.	gene_id "MSTRG.2060"; transcript_id "MSTRG.2060.63"; exon_number "15";
chr1	StringTie	exon	26188234	26188307	1000	+	.	gene_id "MSTRG.2060"; transcript_id "MSTRG.2060.63"; exon_number "16";
chr1	StringTie	exon	26188442	26188503	1000	+	.	gene_id "MSTRG.2060"; transcript_id "MSTRG.2060.63"; exon_number "17";
chr1	StringTie	exon	26188598	26188697	1000	+	.	gene_id "MSTRG.2060"; transcript_id "MSTRG.2060.63"; exon_number "18";
chr1	StringTie	exon	26188861	26188953	1000	+	.	gene_id "MSTRG.2060"; transcript_id "MSTRG.2060.63"; exon_number "19";
chr1	StringTie	exon	26189279	26189884	1000	+	.	gene_id "MSTRG.2060"; transcript_id "MSTRG.2060.63"; exon_number "20";
chr1	StringTie	transcript	26177390	26189887	1000	+	.	gene_id "MSTRG.2060"; transcript_id "MSTRG.2060.64";
chr1	StringTie	exon	26177390	26177580	1000	+	.	gene_id "MSTRG.2060"; transcript_id "MSTRG.2060.64"; exon_number "1";
chr1	StringTie	exon	26180453	26180610	1000	+	.	gene_id "MSTRG.2060"; transcript_id "MSTRG.2060.64"; exon_number "2";
chr1	StringTie	exon	26180715	26180896	1000	+	.	gene_id "MSTRG.2060"; transcript_id "MSTRG.2060.64"; exon_number "3";
chr1	StringTie	exon	26181857	26181941	1000	+	.	gene_id "MSTRG.2060"; transcript_id "MSTRG.2060.64"; exon_number "4";
chr1	StringTie	exon	26182361	26182402	1000	+	.	gene_id "MSTRG.2060"; transcript_id "MSTRG.2060.64"; exon_number "5";
chr1	StringTie	exon	26182480	26182584	1000	+	.	gene_id "MSTRG.2060"; transcript_id "MSTRG.2060.64"; exon_number "6";
chr1	StringTie	exon	26183197	26183256	1000	+	.	gene_id "MSTRG.2060"; transcript_id "MSTRG.2060.64"; exon_number "7";
chr1	StringTie	exon	26183346	26183414	1000	+	.	gene_id "MSTRG.2060"; transcript_id "MSTRG.2060.64"; exon_number "8";
chr1	StringTie	exon	26183729	26183830	1000	+	.	gene_id "MSTRG.2060"; transcript_id "MSTRG.2060.64"; exon_number "9";
chr1	StringTie	exon	26184142	26184287	1000	+	.	gene_id "MSTRG.2060"; transcript_id "MSTRG.2060.64"; exon_number "10";
chr1	StringTie	exon	26184401	26184507	1000	+	.	gene_id "MSTRG.2060"; transcript_id "MSTRG.2060.64"; exon_number "11";
chr1	StringTie	exon	26184585	26184612	1000	+	.	gene_id "MSTRG.2060"; transcript_id "MSTRG.2060.64"; exon_number "12";
chr1	StringTie	exon	26185014	26185186	1000	+	.	gene_id "MSTRG.2060"; transcript_id "MSTRG.2060.64"; exon_number "13";
chr1	StringTie	exon	26187168	26187241	1000	+	.	gene_id "MSTRG.2060"; transcript_id "MSTRG.2060.64"; exon_number "14";
chr1	StringTie	exon	26187411	26187482	1000	+	.	gene_id "MSTRG.2060"; transcript_id "MSTRG.2060.64"; exon_number "15";
chr1	StringTie	exon	26188234	26188307	1000	+	.	gene_id "MSTRG.2060"; transcript_id "MSTRG.2060.64"; exon_number "16";
chr1	StringTie	exon	26188442	26188503	1000	+	.	gene_id "MSTRG.2060"; transcript_id "MSTRG.2060.64"; exon_number "17";
chr1	StringTie	exon	26188598	26188697	1000	+	.	gene_id "MSTRG.2060"; transcript_id "MSTRG.2060.64"; exon_number "18";
chr1	StringTie	exon	26188772	26188953	1000	+	.	gene_id "MSTRG.2060"; transcript_id "MSTRG.2060.64"; exon_number "19";
chr1	StringTie	exon	26189279	26189887	1000	+	.	gene_id "MSTRG.2060"; transcript_id "MSTRG.2060.64"; exon_number "20";
chr1	StringTie	transcript	26177390	26189884	1000	+	.	gene_id "MSTRG.2060"; transcript_id "MSTRG.2060.65";
chr1	StringTie	exon	26177390	26177580	1000	+	.	gene_id "MSTRG.2060"; transcript_id "MSTRG.2060.65"; exon_number "1";
chr1	StringTie	exon	26180453	26180610	1000	+	.	gene_id "MSTRG.2060"; transcript_id "MSTRG.2060.65"; exon_number "2";
chr1	StringTie	exon	26180715	26180896	1000	+	.	gene_id "MSTRG.2060"; transcript_id "MSTRG.2060.65"; exon_number "3";
chr1	StringTie	exon	26181857	26181941	1000	+	.	gene_id "MSTRG.2060"; transcript_id "MSTRG.2060.65"; exon_number "4";
chr1	StringTie	exon	26182361	26182402	1000	+	.	gene_id "MSTRG.2060"; transcript_id "MSTRG.2060.65"; exon_number "5";
chr1	StringTie	exon	26182480	26182584	1000	+	.	gene_id "MSTRG.2060"; transcript_id "MSTRG.2060.65"; exon_number "6";
chr1	StringTie	exon	26183204	26183256	1000	+	.	gene_id "MSTRG.2060"; transcript_id "MSTRG.2060.65"; exon_number "7";
chr1	StringTie	exon	26183346	26183414	1000	+	.	gene_id "MSTRG.2060"; transcript_id "MSTRG.2060.65"; exon_number "8";
chr1	StringTie	exon	26183729	26183830	1000	+	.	gene_id "MSTRG.2060"; transcript_id "MSTRG.2060.65"; exon_number "9";
chr1	StringTie	exon	26184214	26184287	1000	+	.	gene_id "MSTRG.2060"; transcript_id "MSTRG.2060.65"; exon_number "10";
chr1	StringTie	exon	26184401	26184507	1000	+	.	gene_id "MSTRG.2060"; transcript_id "MSTRG.2060.65"; exon_number "11";
chr1	StringTie	exon	26184585	26184612	1000	+	.	gene_id "MSTRG.2060"; transcript_id "MSTRG.2060.65"; exon_number "12";
chr1	StringTie	exon	26185014	26185186	1000	+	.	gene_id "MSTRG.2060"; transcript_id "MSTRG.2060.65"; exon_number "13";
chr1	StringTie	exon	26187168	26187241	1000	+	.	gene_id "MSTRG.2060"; transcript_id "MSTRG.2060.65"; exon_number "14";
chr1	StringTie	exon	26187411	26187482	1000	+	.	gene_id "MSTRG.2060"; transcript_id "MSTRG.2060.65"; exon_number "15";
chr1	StringTie	exon	26188234	26188307	1000	+	.	gene_id "MSTRG.2060"; transcript_id "MSTRG.2060.65"; exon_number "16";
chr1	StringTie	exon	26188442	26188503	1000	+	.	gene_id "MSTRG.2060"; transcript_id "MSTRG.2060.65"; exon_number "17";
chr1	StringTie	exon	26188598	26188697	1000	+	.	gene_id "MSTRG.2060"; transcript_id "MSTRG.2060.65"; exon_number "18";
chr1	StringTie	exon	26188838	26188953	1000	+	.	gene_id "MSTRG.2060"; transcript_id "MSTRG.2060.65"; exon_number "19";
chr1	StringTie	exon	26189279	26189884	1000	+	.	gene_id "MSTRG.2060"; transcript_id "MSTRG.2060.65"; exon_number "20";
chr1	StringTie	transcript	26177390	26189884	1000	+	.	gene_id "MSTRG.2060"; transcript_id "MSTRG.2060.66";
chr1	StringTie	exon	26177390	26177580	1000	+	.	gene_id "MSTRG.2060"; transcript_id "MSTRG.2060.66"; exon_number "1";
chr1	StringTie	exon	26180453	26180610	1000	+	.	gene_id "MSTRG.2060"; transcript_id "MSTRG.2060.66"; exon_number "2";
chr1	StringTie	exon	26180715	26180896	1000	+	.	gene_id "MSTRG.2060"; transcript_id "MSTRG.2060.66"; exon_number "3";
chr1	StringTie	exon	26181857	26181941	1000	+	.	gene_id "MSTRG.2060"; transcript_id "MSTRG.2060.66"; exon_number "4";
chr1	StringTie	exon	26182361	26182402	1000	+	.	gene_id "MSTRG.2060"; transcript_id "MSTRG.2060.66"; exon_number "5";
chr1	StringTie	exon	26182485	26182584	1000	+	.	gene_id "MSTRG.2060"; transcript_id "MSTRG.2060.66"; exon_number "6";
chr1	StringTie	exon	26183197	26183256	1000	+	.	gene_id "MSTRG.2060"; transcript_id "MSTRG.2060.66"; exon_number "7";
chr1	StringTie	exon	26183346	26183435	1000	+	.	gene_id "MSTRG.2060"; transcript_id "MSTRG.2060.66"; exon_number "8";
chr1	StringTie	exon	26183729	26183830	1000	+	.	gene_id "MSTRG.2060"; transcript_id "MSTRG.2060.66"; exon_number "9";
chr1	StringTie	exon	26184071	26184287	1000	+	.	gene_id "MSTRG.2060"; transcript_id "MSTRG.2060.66"; exon_number "10";
chr1	StringTie	exon	26184401	26184507	1000	+	.	gene_id "MSTRG.2060"; transcript_id "MSTRG.2060.66"; exon_number "11";
chr1	StringTie	exon	26184585	26187241	1000	+	.	gene_id "MSTRG.2060"; transcript_id "MSTRG.2060.66"; exon_number "12";
chr1	StringTie	exon	26187411	26187482	1000	+	.	gene_id "MSTRG.2060"; transcript_id "MSTRG.2060.66"; exon_number "13";
chr1	StringTie	exon	26188234	26188307	1000	+	.	gene_id "MSTRG.2060"; transcript_id "MSTRG.2060.66"; exon_number "14";
chr1	StringTie	exon	26188442	26188503	1000	+	.	gene_id "MSTRG.2060"; transcript_id "MSTRG.2060.66"; exon_number "15";
chr1	StringTie	exon	26188598	26188697	1000	+	.	gene_id "MSTRG.2060"; transcript_id "MSTRG.2060.66"; exon_number "16";
chr1	StringTie	exon	26188772	26188953	1000	+	.	gene_id "MSTRG.2060"; transcript_id "MSTRG.2060.66"; exon_number "17";
chr1	StringTie	exon	26189279	26189884	1000	+	.	gene_id "MSTRG.2060"; transcript_id "MSTRG.2060.66"; exon_number "18";
chr1	StringTie	transcript	26177395	26189884	1000	+	.	gene_id "MSTRG.2060"; transcript_id "MSTRG.2060.67";
chr1	StringTie	exon	26177395	26177580	1000	+	.	gene_id "MSTRG.2060"; transcript_id "MSTRG.2060.67"; exon_number "1";
chr1	StringTie	exon	26180453	26180610	1000	+	.	gene_id "MSTRG.2060"; transcript_id "MSTRG.2060.67"; exon_number "2";
chr1	StringTie	exon	26180715	26180892	1000	+	.	gene_id "MSTRG.2060"; transcript_id "MSTRG.2060.67"; exon_number "3";
chr1	StringTie	exon	26181857	26181941	1000	+	.	gene_id "MSTRG.2060"; transcript_id "MSTRG.2060.67"; exon_number "4";
chr1	StringTie	exon	26182361	26182402	1000	+	.	gene_id "MSTRG.2060"; transcript_id "MSTRG.2060.67"; exon_number "5";
chr1	StringTie	exon	26182480	26182584	1000	+	.	gene_id "MSTRG.2060"; transcript_id "MSTRG.2060.67"; exon_number "6";
chr1	StringTie	exon	26183197	26183256	1000	+	.	gene_id "MSTRG.2060"; transcript_id "MSTRG.2060.67"; exon_number "7";
chr1	StringTie	exon	26183346	26183414	1000	+	.	gene_id "MSTRG.2060"; transcript_id "MSTRG.2060.67"; exon_number "8";
chr1	StringTie	exon	26183729	26183830	1000	+	.	gene_id "MSTRG.2060"; transcript_id "MSTRG.2060.67"; exon_number "9";
chr1	StringTie	exon	26184071	26184141	1000	+	.	gene_id "MSTRG.2060"; transcript_id "MSTRG.2060.67"; exon_number "10";
chr1	StringTie	exon	26184214	26184287	1000	+	.	gene_id "MSTRG.2060"; transcript_id "MSTRG.2060.67"; exon_number "11";
chr1	StringTie	exon	26184401	26184507	1000	+	.	gene_id "MSTRG.2060"; transcript_id "MSTRG.2060.67"; exon_number "12";
chr1	StringTie	exon	26184585	26184612	1000	+	.	gene_id "MSTRG.2060"; transcript_id "MSTRG.2060.67"; exon_number "13";
chr1	StringTie	exon	26185014	26185186	1000	+	.	gene_id "MSTRG.2060"; transcript_id "MSTRG.2060.67"; exon_number "14";
chr1	StringTie	exon	26187168	26187241	1000	+	.	gene_id "MSTRG.2060"; transcript_id "MSTRG.2060.67"; exon_number "15";
chr1	StringTie	exon	26187411	26187482	1000	+	.	gene_id "MSTRG.2060"; transcript_id "MSTRG.2060.67"; exon_number "16";
chr1	StringTie	exon	26188234	26188307	1000	+	.	gene_id "MSTRG.2060"; transcript_id "MSTRG.2060.67"; exon_number "17";
chr1	StringTie	exon	26188442	26188503	1000	+	.	gene_id "MSTRG.2060"; transcript_id "MSTRG.2060.67"; exon_number "18";
chr1	StringTie	exon	26188598	26188697	1000	+	.	gene_id "MSTRG.2060"; transcript_id "MSTRG.2060.67"; exon_number "19";
chr1	StringTie	exon	26188838	26188953	1000	+	.	gene_id "MSTRG.2060"; transcript_id "MSTRG.2060.67"; exon_number "20";
chr1	StringTie	exon	26189279	26189884	1000	+	.	gene_id "MSTRG.2060"; transcript_id "MSTRG.2060.67"; exon_number "21";
chr1	StringTie	transcript	26177398	26189884	1000	+	.	gene_id "MSTRG.2060"; transcript_id "MSTRG.2060.68";
chr1	StringTie	exon	26177398	26177580	1000	+	.	gene_id "MSTRG.2060"; transcript_id "MSTRG.2060.68"; exon_number "1";
chr1	StringTie	exon	26180453	26180610	1000	+	.	gene_id "MSTRG.2060"; transcript_id "MSTRG.2060.68"; exon_number "2";
chr1	StringTie	exon	26180715	26180892	1000	+	.	gene_id "MSTRG.2060"; transcript_id "MSTRG.2060.68"; exon_number "3";
chr1	StringTie	exon	26181857	26181941	1000	+	.	gene_id "MSTRG.2060"; transcript_id "MSTRG.2060.68"; exon_number "4";
chr1	StringTie	exon	26182361	26182402	1000	+	.	gene_id "MSTRG.2060"; transcript_id "MSTRG.2060.68"; exon_number "5";
chr1	StringTie	exon	26182480	26182584	1000	+	.	gene_id "MSTRG.2060"; transcript_id "MSTRG.2060.68"; exon_number "6";
chr1	StringTie	exon	26183197	26183256	1000	+	.	gene_id "MSTRG.2060"; transcript_id "MSTRG.2060.68"; exon_number "7";
chr1	StringTie	exon	26183346	26183414	1000	+	.	gene_id "MSTRG.2060"; transcript_id "MSTRG.2060.68"; exon_number "8";
chr1	StringTie	exon	26183729	26183830	1000	+	.	gene_id "MSTRG.2060"; transcript_id "MSTRG.2060.68"; exon_number "9";
chr1	StringTie	exon	26184071	26184287	1000	+	.	gene_id "MSTRG.2060"; transcript_id "MSTRG.2060.68"; exon_number "10";
chr1	StringTie	exon	26184401	26184507	1000	+	.	gene_id "MSTRG.2060"; transcript_id "MSTRG.2060.68"; exon_number "11";
chr1	StringTie	exon	26184585	26184612	1000	+	.	gene_id "MSTRG.2060"; transcript_id "MSTRG.2060.68"; exon_number "12";
chr1	StringTie	exon	26185014	26185186	1000	+	.	gene_id "MSTRG.2060"; transcript_id "MSTRG.2060.68"; exon_number "13";
chr1	StringTie	exon	26187168	26187241	1000	+	.	gene_id "MSTRG.2060"; transcript_id "MSTRG.2060.68"; exon_number "14";
chr1	StringTie	exon	26187411	26187482	1000	+	.	gene_id "MSTRG.2060"; transcript_id "MSTRG.2060.68"; exon_number "15";
chr1	StringTie	exon	26188234	26188307	1000	+	.	gene_id "MSTRG.2060"; transcript_id "MSTRG.2060.68"; exon_number "16";
chr1	StringTie	exon	26188442	26188503	1000	+	.	gene_id "MSTRG.2060"; transcript_id "MSTRG.2060.68"; exon_number "17";
chr1	StringTie	exon	26188598	26188697	1000	+	.	gene_id "MSTRG.2060"; transcript_id "MSTRG.2060.68"; exon_number "18";
chr1	StringTie	exon	26188772	26188953	1000	+	.	gene_id "MSTRG.2060"; transcript_id "MSTRG.2060.68"; exon_number "19";
chr1	StringTie	exon	26189279	26189884	1000	+	.	gene_id "MSTRG.2060"; transcript_id "MSTRG.2060.68"; exon_number "20";
chr1	StringTie	transcript	26177400	26189884	1000	+	.	gene_id "MSTRG.2060"; transcript_id "MSTRG.2060.69";
chr1	StringTie	exon	26177400	26177580	1000	+	.	gene_id "MSTRG.2060"; transcript_id "MSTRG.2060.69"; exon_number "1";
chr1	StringTie	exon	26180453	26180610	1000	+	.	gene_id "MSTRG.2060"; transcript_id "MSTRG.2060.69"; exon_number "2";
chr1	StringTie	exon	26180715	26180896	1000	+	.	gene_id "MSTRG.2060"; transcript_id "MSTRG.2060.69"; exon_number "3";
chr1	StringTie	exon	26181857	26181941	1000	+	.	gene_id "MSTRG.2060"; transcript_id "MSTRG.2060.69"; exon_number "4";
chr1	StringTie	exon	26182361	26182402	1000	+	.	gene_id "MSTRG.2060"; transcript_id "MSTRG.2060.69"; exon_number "5";
chr1	StringTie	exon	26182480	26182584	1000	+	.	gene_id "MSTRG.2060"; transcript_id "MSTRG.2060.69"; exon_number "6";
chr1	StringTie	exon	26183197	26183256	1000	+	.	gene_id "MSTRG.2060"; transcript_id "MSTRG.2060.69"; exon_number "7";
chr1	StringTie	exon	26183346	26183414	1000	+	.	gene_id "MSTRG.2060"; transcript_id "MSTRG.2060.69"; exon_number "8";
chr1	StringTie	exon	26183729	26183830	1000	+	.	gene_id "MSTRG.2060"; transcript_id "MSTRG.2060.69"; exon_number "9";
chr1	StringTie	exon	26184071	26184141	1000	+	.	gene_id "MSTRG.2060"; transcript_id "MSTRG.2060.69"; exon_number "10";
chr1	StringTie	exon	26184214	26184287	1000	+	.	gene_id "MSTRG.2060"; transcript_id "MSTRG.2060.69"; exon_number "11";
chr1	StringTie	exon	26184401	26184507	1000	+	.	gene_id "MSTRG.2060"; transcript_id "MSTRG.2060.69"; exon_number "12";
chr1	StringTie	exon	26184585	26184612	1000	+	.	gene_id "MSTRG.2060"; transcript_id "MSTRG.2060.69"; exon_number "13";
chr1	StringTie	exon	26184994	26185186	1000	+	.	gene_id "MSTRG.2060"; transcript_id "MSTRG.2060.69"; exon_number "14";
chr1	StringTie	exon	26187168	26187241	1000	+	.	gene_id "MSTRG.2060"; transcript_id "MSTRG.2060.69"; exon_number "15";
chr1	StringTie	exon	26187411	26187482	1000	+	.	gene_id "MSTRG.2060"; transcript_id "MSTRG.2060.69"; exon_number "16";
chr1	StringTie	exon	26188234	26188307	1000	+	.	gene_id "MSTRG.2060"; transcript_id "MSTRG.2060.69"; exon_number "17";
chr1	StringTie	exon	26188442	26188503	1000	+	.	gene_id "MSTRG.2060"; transcript_id "MSTRG.2060.69"; exon_number "18";
chr1	StringTie	exon	26188598	26188697	1000	+	.	gene_id "MSTRG.2060"; transcript_id "MSTRG.2060.69"; exon_number "19";
chr1	StringTie	exon	26188772	26188953	1000	+	.	gene_id "MSTRG.2060"; transcript_id "MSTRG.2060.69"; exon_number "20";
chr1	StringTie	exon	26189279	26189884	1000	+	.	gene_id "MSTRG.2060"; transcript_id "MSTRG.2060.69"; exon_number "21";
chr1	StringTie	transcript	26177402	26189884	1000	+	.	gene_id "MSTRG.2060"; transcript_id "MSTRG.2060.70";
chr1	StringTie	exon	26177402	26177599	1000	+	.	gene_id "MSTRG.2060"; transcript_id "MSTRG.2060.70"; exon_number "1";
chr1	StringTie	exon	26180453	26180610	1000	+	.	gene_id "MSTRG.2060"; transcript_id "MSTRG.2060.70"; exon_number "2";
chr1	StringTie	exon	26180715	26180896	1000	+	.	gene_id "MSTRG.2060"; transcript_id "MSTRG.2060.70"; exon_number "3";
chr1	StringTie	exon	26181857	26181941	1000	+	.	gene_id "MSTRG.2060"; transcript_id "MSTRG.2060.70"; exon_number "4";
chr1	StringTie	exon	26182361	26182402	1000	+	.	gene_id "MSTRG.2060"; transcript_id "MSTRG.2060.70"; exon_number "5";
chr1	StringTie	exon	26182485	26182584	1000	+	.	gene_id "MSTRG.2060"; transcript_id "MSTRG.2060.70"; exon_number "6";
chr1	StringTie	exon	26183197	26183256	1000	+	.	gene_id "MSTRG.2060"; transcript_id "MSTRG.2060.70"; exon_number "7";
chr1	StringTie	exon	26183346	26183414	1000	+	.	gene_id "MSTRG.2060"; transcript_id "MSTRG.2060.70"; exon_number "8";
chr1	StringTie	exon	26183729	26183830	1000	+	.	gene_id "MSTRG.2060"; transcript_id "MSTRG.2060.70"; exon_number "9";
chr1	StringTie	exon	26184071	26184287	1000	+	.	gene_id "MSTRG.2060"; transcript_id "MSTRG.2060.70"; exon_number "10";
chr1	StringTie	exon	26184401	26184612	1000	+	.	gene_id "MSTRG.2060"; transcript_id "MSTRG.2060.70"; exon_number "11";
chr1	StringTie	exon	26185014	26187241	1000	+	.	gene_id "MSTRG.2060"; transcript_id "MSTRG.2060.70"; exon_number "12";
chr1	StringTie	exon	26187411	26187482	1000	+	.	gene_id "MSTRG.2060"; transcript_id "MSTRG.2060.70"; exon_number "13";
chr1	StringTie	exon	26188234	26188307	1000	+	.	gene_id "MSTRG.2060"; transcript_id "MSTRG.2060.70"; exon_number "14";
chr1	StringTie	exon	26188442	26188503	1000	+	.	gene_id "MSTRG.2060"; transcript_id "MSTRG.2060.70"; exon_number "15";
chr1	StringTie	exon	26188598	26188697	1000	+	.	gene_id "MSTRG.2060"; transcript_id "MSTRG.2060.70"; exon_number "16";
chr1	StringTie	exon	26188772	26188953	1000	+	.	gene_id "MSTRG.2060"; transcript_id "MSTRG.2060.70"; exon_number "17";
chr1	StringTie	exon	26189279	26189884	1000	+	.	gene_id "MSTRG.2060"; transcript_id "MSTRG.2060.70"; exon_number "18";
chr1	StringTie	transcript	26177402	26189884	1000	+	.	gene_id "MSTRG.2060"; transcript_id "MSTRG.2060.71";
chr1	StringTie	exon	26177402	26177599	1000	+	.	gene_id "MSTRG.2060"; transcript_id "MSTRG.2060.71"; exon_number "1";
chr1	StringTie	exon	26180453	26180610	1000	+	.	gene_id "MSTRG.2060"; transcript_id "MSTRG.2060.71"; exon_number "2";
chr1	StringTie	exon	26180715	26180896	1000	+	.	gene_id "MSTRG.2060"; transcript_id "MSTRG.2060.71"; exon_number "3";
chr1	StringTie	exon	26181857	26181941	1000	+	.	gene_id "MSTRG.2060"; transcript_id "MSTRG.2060.71"; exon_number "4";
chr1	StringTie	exon	26182361	26182402	1000	+	.	gene_id "MSTRG.2060"; transcript_id "MSTRG.2060.71"; exon_number "5";
chr1	StringTie	exon	26182480	26182584	1000	+	.	gene_id "MSTRG.2060"; transcript_id "MSTRG.2060.71"; exon_number "6";
chr1	StringTie	exon	26183197	26183256	1000	+	.	gene_id "MSTRG.2060"; transcript_id "MSTRG.2060.71"; exon_number "7";
chr1	StringTie	exon	26183346	26183414	1000	+	.	gene_id "MSTRG.2060"; transcript_id "MSTRG.2060.71"; exon_number "8";
chr1	StringTie	exon	26183729	26183830	1000	+	.	gene_id "MSTRG.2060"; transcript_id "MSTRG.2060.71"; exon_number "9";
chr1	StringTie	exon	26184071	26184141	1000	+	.	gene_id "MSTRG.2060"; transcript_id "MSTRG.2060.71"; exon_number "10";
chr1	StringTie	exon	26184214	26184287	1000	+	.	gene_id "MSTRG.2060"; transcript_id "MSTRG.2060.71"; exon_number "11";
chr1	StringTie	exon	26184370	26184507	1000	+	.	gene_id "MSTRG.2060"; transcript_id "MSTRG.2060.71"; exon_number "12";
chr1	StringTie	exon	26184585	26184612	1000	+	.	gene_id "MSTRG.2060"; transcript_id "MSTRG.2060.71"; exon_number "13";
chr1	StringTie	exon	26185014	26185186	1000	+	.	gene_id "MSTRG.2060"; transcript_id "MSTRG.2060.71"; exon_number "14";
chr1	StringTie	exon	26187168	26187241	1000	+	.	gene_id "MSTRG.2060"; transcript_id "MSTRG.2060.71"; exon_number "15";
chr1	StringTie	exon	26187411	26187482	1000	+	.	gene_id "MSTRG.2060"; transcript_id "MSTRG.2060.71"; exon_number "16";
chr1	StringTie	exon	26188234	26188307	1000	+	.	gene_id "MSTRG.2060"; transcript_id "MSTRG.2060.71"; exon_number "17";
chr1	StringTie	exon	26188442	26188503	1000	+	.	gene_id "MSTRG.2060"; transcript_id "MSTRG.2060.71"; exon_number "18";
chr1	StringTie	exon	26188598	26188697	1000	+	.	gene_id "MSTRG.2060"; transcript_id "MSTRG.2060.71"; exon_number "19";
chr1	StringTie	exon	26188838	26188953	1000	+	.	gene_id "MSTRG.2060"; transcript_id "MSTRG.2060.71"; exon_number "20";
chr1	StringTie	exon	26189279	26189884	1000	+	.	gene_id "MSTRG.2060"; transcript_id "MSTRG.2060.71"; exon_number "21";
chr1	StringTie	transcript	26177406	26189888	1000	+	.	gene_id "MSTRG.2060"; transcript_id "MSTRG.2060.73";
chr1	StringTie	exon	26177406	26177599	1000	+	.	gene_id "MSTRG.2060"; transcript_id "MSTRG.2060.73"; exon_number "1";
chr1	StringTie	exon	26180453	26180610	1000	+	.	gene_id "MSTRG.2060"; transcript_id "MSTRG.2060.73"; exon_number "2";
chr1	StringTie	exon	26180715	26180896	1000	+	.	gene_id "MSTRG.2060"; transcript_id "MSTRG.2060.73"; exon_number "3";
chr1	StringTie	exon	26181857	26181941	1000	+	.	gene_id "MSTRG.2060"; transcript_id "MSTRG.2060.73"; exon_number "4";
chr1	StringTie	exon	26182361	26182402	1000	+	.	gene_id "MSTRG.2060"; transcript_id "MSTRG.2060.73"; exon_number "5";
chr1	StringTie	exon	26182480	26182584	1000	+	.	gene_id "MSTRG.2060"; transcript_id "MSTRG.2060.73"; exon_number "6";
chr1	StringTie	exon	26183197	26183256	1000	+	.	gene_id "MSTRG.2060"; transcript_id "MSTRG.2060.73"; exon_number "7";
chr1	StringTie	exon	26183346	26183414	1000	+	.	gene_id "MSTRG.2060"; transcript_id "MSTRG.2060.73"; exon_number "8";
chr1	StringTie	exon	26183729	26183830	1000	+	.	gene_id "MSTRG.2060"; transcript_id "MSTRG.2060.73"; exon_number "9";
chr1	StringTie	exon	26184214	26184287	1000	+	.	gene_id "MSTRG.2060"; transcript_id "MSTRG.2060.73"; exon_number "10";
chr1	StringTie	exon	26184401	26184507	1000	+	.	gene_id "MSTRG.2060"; transcript_id "MSTRG.2060.73"; exon_number "11";
chr1	StringTie	exon	26184585	26184612	1000	+	.	gene_id "MSTRG.2060"; transcript_id "MSTRG.2060.73"; exon_number "12";
chr1	StringTie	exon	26185014	26185186	1000	+	.	gene_id "MSTRG.2060"; transcript_id "MSTRG.2060.73"; exon_number "13";
chr1	StringTie	exon	26187168	26187241	1000	+	.	gene_id "MSTRG.2060"; transcript_id "MSTRG.2060.73"; exon_number "14";
chr1	StringTie	exon	26187411	26187482	1000	+	.	gene_id "MSTRG.2060"; transcript_id "MSTRG.2060.73"; exon_number "15";
chr1	StringTie	exon	26188234	26188307	1000	+	.	gene_id "MSTRG.2060"; transcript_id "MSTRG.2060.73"; exon_number "16";
chr1	StringTie	exon	26188442	26188503	1000	+	.	gene_id "MSTRG.2060"; transcript_id "MSTRG.2060.73"; exon_number "17";
chr1	StringTie	exon	26188598	26188697	1000	+	.	gene_id "MSTRG.2060"; transcript_id "MSTRG.2060.73"; exon_number "18";
chr1	StringTie	exon	26188772	26188953	1000	+	.	gene_id "MSTRG.2060"; transcript_id "MSTRG.2060.73"; exon_number "19";
chr1	StringTie	exon	26189279	26189888	1000	+	.	gene_id "MSTRG.2060"; transcript_id "MSTRG.2060.73"; exon_number "20";
chr1	StringTie	transcript	26177409	26189885	1000	+	.	gene_id "MSTRG.2060"; transcript_id "MSTRG.2060.74";
chr1	StringTie	exon	26177409	26177580	1000	+	.	gene_id "MSTRG.2060"; transcript_id "MSTRG.2060.74"; exon_number "1";
chr1	StringTie	exon	26180453	26180610	1000	+	.	gene_id "MSTRG.2060"; transcript_id "MSTRG.2060.74"; exon_number "2";
chr1	StringTie	exon	26180715	26180896	1000	+	.	gene_id "MSTRG.2060"; transcript_id "MSTRG.2060.74"; exon_number "3";
chr1	StringTie	exon	26181857	26181941	1000	+	.	gene_id "MSTRG.2060"; transcript_id "MSTRG.2060.74"; exon_number "4";
chr1	StringTie	exon	26182361	26182402	1000	+	.	gene_id "MSTRG.2060"; transcript_id "MSTRG.2060.74"; exon_number "5";
chr1	StringTie	exon	26182480	26182584	1000	+	.	gene_id "MSTRG.2060"; transcript_id "MSTRG.2060.74"; exon_number "6";
chr1	StringTie	exon	26183197	26183256	1000	+	.	gene_id "MSTRG.2060"; transcript_id "MSTRG.2060.74"; exon_number "7";
chr1	StringTie	exon	26183346	26183408	1000	+	.	gene_id "MSTRG.2060"; transcript_id "MSTRG.2060.74"; exon_number "8";
chr1	StringTie	exon	26183729	26183830	1000	+	.	gene_id "MSTRG.2060"; transcript_id "MSTRG.2060.74"; exon_number "9";
chr1	StringTie	exon	26184071	26184141	1000	+	.	gene_id "MSTRG.2060"; transcript_id "MSTRG.2060.74"; exon_number "10";
chr1	StringTie	exon	26184214	26184287	1000	+	.	gene_id "MSTRG.2060"; transcript_id "MSTRG.2060.74"; exon_number "11";
chr1	StringTie	exon	26184401	26184507	1000	+	.	gene_id "MSTRG.2060"; transcript_id "MSTRG.2060.74"; exon_number "12";
chr1	StringTie	exon	26184585	26184612	1000	+	.	gene_id "MSTRG.2060"; transcript_id "MSTRG.2060.74"; exon_number "13";
chr1	StringTie	exon	26185014	26187241	1000	+	.	gene_id "MSTRG.2060"; transcript_id "MSTRG.2060.74"; exon_number "14";
chr1	StringTie	exon	26187421	26187482	1000	+	.	gene_id "MSTRG.2060"; transcript_id "MSTRG.2060.74"; exon_number "15";
chr1	StringTie	exon	26188234	26188307	1000	+	.	gene_id "MSTRG.2060"; transcript_id "MSTRG.2060.74"; exon_number "16";
chr1	StringTie	exon	26188442	26188503	1000	+	.	gene_id "MSTRG.2060"; transcript_id "MSTRG.2060.74"; exon_number "17";
chr1	StringTie	exon	26188598	26188697	1000	+	.	gene_id "MSTRG.2060"; transcript_id "MSTRG.2060.74"; exon_number "18";
chr1	StringTie	exon	26188772	26188953	1000	+	.	gene_id "MSTRG.2060"; transcript_id "MSTRG.2060.74"; exon_number "19";
chr1	StringTie	exon	26189279	26189885	1000	+	.	gene_id "MSTRG.2060"; transcript_id "MSTRG.2060.74"; exon_number "20";
chr1	StringTie	transcript	26177415	26189888	1000	+	.	gene_id "MSTRG.2060"; transcript_id "MSTRG.2060.75";
chr1	StringTie	exon	26177415	26177580	1000	+	.	gene_id "MSTRG.2060"; transcript_id "MSTRG.2060.75"; exon_number "1";
chr1	StringTie	exon	26180453	26180610	1000	+	.	gene_id "MSTRG.2060"; transcript_id "MSTRG.2060.75"; exon_number "2";
chr1	StringTie	exon	26180715	26180896	1000	+	.	gene_id "MSTRG.2060"; transcript_id "MSTRG.2060.75"; exon_number "3";
chr1	StringTie	exon	26181857	26181941	1000	+	.	gene_id "MSTRG.2060"; transcript_id "MSTRG.2060.75"; exon_number "4";
chr1	StringTie	exon	26182361	26182402	1000	+	.	gene_id "MSTRG.2060"; transcript_id "MSTRG.2060.75"; exon_number "5";
chr1	StringTie	exon	26182480	26182584	1000	+	.	gene_id "MSTRG.2060"; transcript_id "MSTRG.2060.75"; exon_number "6";
chr1	StringTie	exon	26183197	26183256	1000	+	.	gene_id "MSTRG.2060"; transcript_id "MSTRG.2060.75"; exon_number "7";
chr1	StringTie	exon	26183346	26183414	1000	+	.	gene_id "MSTRG.2060"; transcript_id "MSTRG.2060.75"; exon_number "8";
chr1	StringTie	exon	26183729	26183830	1000	+	.	gene_id "MSTRG.2060"; transcript_id "MSTRG.2060.75"; exon_number "9";
chr1	StringTie	exon	26184071	26184141	1000	+	.	gene_id "MSTRG.2060"; transcript_id "MSTRG.2060.75"; exon_number "10";
chr1	StringTie	exon	26184214	26184287	1000	+	.	gene_id "MSTRG.2060"; transcript_id "MSTRG.2060.75"; exon_number "11";
chr1	StringTie	exon	26184401	26184507	1000	+	.	gene_id "MSTRG.2060"; transcript_id "MSTRG.2060.75"; exon_number "12";
chr1	StringTie	exon	26184585	26184612	1000	+	.	gene_id "MSTRG.2060"; transcript_id "MSTRG.2060.75"; exon_number "13";
chr1	StringTie	exon	26185014	26185186	1000	+	.	gene_id "MSTRG.2060"; transcript_id "MSTRG.2060.75"; exon_number "14";
chr1	StringTie	exon	26185926	26186016	1000	+	.	gene_id "MSTRG.2060"; transcript_id "MSTRG.2060.75"; exon_number "15";
chr1	StringTie	exon	26187168	26187241	1000	+	.	gene_id "MSTRG.2060"; transcript_id "MSTRG.2060.75"; exon_number "16";
chr1	StringTie	exon	26187411	26187482	1000	+	.	gene_id "MSTRG.2060"; transcript_id "MSTRG.2060.75"; exon_number "17";
chr1	StringTie	exon	26188234	26188307	1000	+	.	gene_id "MSTRG.2060"; transcript_id "MSTRG.2060.75"; exon_number "18";
chr1	StringTie	exon	26188442	26188503	1000	+	.	gene_id "MSTRG.2060"; transcript_id "MSTRG.2060.75"; exon_number "19";
chr1	StringTie	exon	26188598	26188697	1000	+	.	gene_id "MSTRG.2060"; transcript_id "MSTRG.2060.75"; exon_number "20";
chr1	StringTie	exon	26188772	26188953	1000	+	.	gene_id "MSTRG.2060"; transcript_id "MSTRG.2060.75"; exon_number "21";
chr1	StringTie	exon	26189279	26189888	1000	+	.	gene_id "MSTRG.2060"; transcript_id "MSTRG.2060.75"; exon_number "22";
chr1	StringTie	transcript	26177415	26189884	1000	+	.	gene_id "MSTRG.2060"; transcript_id "MSTRG.2060.76";
chr1	StringTie	exon	26177415	26177599	1000	+	.	gene_id "MSTRG.2060"; transcript_id "MSTRG.2060.76"; exon_number "1";
chr1	StringTie	exon	26180453	26180610	1000	+	.	gene_id "MSTRG.2060"; transcript_id "MSTRG.2060.76"; exon_number "2";
chr1	StringTie	exon	26180715	26180896	1000	+	.	gene_id "MSTRG.2060"; transcript_id "MSTRG.2060.76"; exon_number "3";
chr1	StringTie	exon	26181857	26181941	1000	+	.	gene_id "MSTRG.2060"; transcript_id "MSTRG.2060.76"; exon_number "4";
chr1	StringTie	exon	26182361	26182402	1000	+	.	gene_id "MSTRG.2060"; transcript_id "MSTRG.2060.76"; exon_number "5";
chr1	StringTie	exon	26182480	26182584	1000	+	.	gene_id "MSTRG.2060"; transcript_id "MSTRG.2060.76"; exon_number "6";
chr1	StringTie	exon	26183197	26183256	1000	+	.	gene_id "MSTRG.2060"; transcript_id "MSTRG.2060.76"; exon_number "7";
chr1	StringTie	exon	26183346	26183414	1000	+	.	gene_id "MSTRG.2060"; transcript_id "MSTRG.2060.76"; exon_number "8";
chr1	StringTie	exon	26183729	26183830	1000	+	.	gene_id "MSTRG.2060"; transcript_id "MSTRG.2060.76"; exon_number "9";
chr1	StringTie	exon	26184071	26184287	1000	+	.	gene_id "MSTRG.2060"; transcript_id "MSTRG.2060.76"; exon_number "10";
chr1	StringTie	exon	26184401	26184507	1000	+	.	gene_id "MSTRG.2060"; transcript_id "MSTRG.2060.76"; exon_number "11";
chr1	StringTie	exon	26184585	26187241	1000	+	.	gene_id "MSTRG.2060"; transcript_id "MSTRG.2060.76"; exon_number "12";
chr1	StringTie	exon	26187411	26187482	1000	+	.	gene_id "MSTRG.2060"; transcript_id "MSTRG.2060.76"; exon_number "13";
chr1	StringTie	exon	26188234	26188307	1000	+	.	gene_id "MSTRG.2060"; transcript_id "MSTRG.2060.76"; exon_number "14";
chr1	StringTie	exon	26188442	26188503	1000	+	.	gene_id "MSTRG.2060"; transcript_id "MSTRG.2060.76"; exon_number "15";
chr1	StringTie	exon	26188598	26188697	1000	+	.	gene_id "MSTRG.2060"; transcript_id "MSTRG.2060.76"; exon_number "16";
chr1	StringTie	exon	26188772	26188953	1000	+	.	gene_id "MSTRG.2060"; transcript_id "MSTRG.2060.76"; exon_number "17";
chr1	StringTie	exon	26189291	26189884	1000	+	.	gene_id "MSTRG.2060"; transcript_id "MSTRG.2060.76"; exon_number "18";
chr1	StringTie	transcript	26177422	26189887	1000	+	.	gene_id "MSTRG.2060"; transcript_id "MSTRG.2060.77";
chr1	StringTie	exon	26177422	26177599	1000	+	.	gene_id "MSTRG.2060"; transcript_id "MSTRG.2060.77"; exon_number "1";
chr1	StringTie	exon	26180453	26180610	1000	+	.	gene_id "MSTRG.2060"; transcript_id "MSTRG.2060.77"; exon_number "2";
chr1	StringTie	exon	26180715	26180896	1000	+	.	gene_id "MSTRG.2060"; transcript_id "MSTRG.2060.77"; exon_number "3";
chr1	StringTie	exon	26181857	26181941	1000	+	.	gene_id "MSTRG.2060"; transcript_id "MSTRG.2060.77"; exon_number "4";
chr1	StringTie	exon	26182361	26182402	1000	+	.	gene_id "MSTRG.2060"; transcript_id "MSTRG.2060.77"; exon_number "5";
chr1	StringTie	exon	26182480	26182584	1000	+	.	gene_id "MSTRG.2060"; transcript_id "MSTRG.2060.77"; exon_number "6";
chr1	StringTie	exon	26183197	26183256	1000	+	.	gene_id "MSTRG.2060"; transcript_id "MSTRG.2060.77"; exon_number "7";
chr1	StringTie	exon	26183346	26183414	1000	+	.	gene_id "MSTRG.2060"; transcript_id "MSTRG.2060.77"; exon_number "8";
chr1	StringTie	exon	26183729	26183830	1000	+	.	gene_id "MSTRG.2060"; transcript_id "MSTRG.2060.77"; exon_number "9";
chr1	StringTie	exon	26184071	26184141	1000	+	.	gene_id "MSTRG.2060"; transcript_id "MSTRG.2060.77"; exon_number "10";
chr1	StringTie	exon	26184214	26184287	1000	+	.	gene_id "MSTRG.2060"; transcript_id "MSTRG.2060.77"; exon_number "11";
chr1	StringTie	exon	26184401	26184507	1000	+	.	gene_id "MSTRG.2060"; transcript_id "MSTRG.2060.77"; exon_number "12";
chr1	StringTie	exon	26184585	26184612	1000	+	.	gene_id "MSTRG.2060"; transcript_id "MSTRG.2060.77"; exon_number "13";
chr1	StringTie	exon	26185014	26185186	1000	+	.	gene_id "MSTRG.2060"; transcript_id "MSTRG.2060.77"; exon_number "14";
chr1	StringTie	exon	26187168	26187241	1000	+	.	gene_id "MSTRG.2060"; transcript_id "MSTRG.2060.77"; exon_number "15";
chr1	StringTie	exon	26188234	26188307	1000	+	.	gene_id "MSTRG.2060"; transcript_id "MSTRG.2060.77"; exon_number "16";
chr1	StringTie	exon	26188442	26188503	1000	+	.	gene_id "MSTRG.2060"; transcript_id "MSTRG.2060.77"; exon_number "17";
chr1	StringTie	exon	26188598	26188953	1000	+	.	gene_id "MSTRG.2060"; transcript_id "MSTRG.2060.77"; exon_number "18";
chr1	StringTie	exon	26189279	26189887	1000	+	.	gene_id "MSTRG.2060"; transcript_id "MSTRG.2060.77"; exon_number "19";
chr1	StringTie	transcript	26177424	26189944	1000	+	.	gene_id "MSTRG.2060"; transcript_id "MSTRG.2060.78";
chr1	StringTie	exon	26177424	26177580	1000	+	.	gene_id "MSTRG.2060"; transcript_id "MSTRG.2060.78"; exon_number "1";
chr1	StringTie	exon	26180453	26180610	1000	+	.	gene_id "MSTRG.2060"; transcript_id "MSTRG.2060.78"; exon_number "2";
chr1	StringTie	exon	26180715	26180896	1000	+	.	gene_id "MSTRG.2060"; transcript_id "MSTRG.2060.78"; exon_number "3";
chr1	StringTie	exon	26181857	26181941	1000	+	.	gene_id "MSTRG.2060"; transcript_id "MSTRG.2060.78"; exon_number "4";
chr1	StringTie	exon	26182361	26182402	1000	+	.	gene_id "MSTRG.2060"; transcript_id "MSTRG.2060.78"; exon_number "5";
chr1	StringTie	exon	26182480	26182584	1000	+	.	gene_id "MSTRG.2060"; transcript_id "MSTRG.2060.78"; exon_number "6";
chr1	StringTie	exon	26183204	26183256	1000	+	.	gene_id "MSTRG.2060"; transcript_id "MSTRG.2060.78"; exon_number "7";
chr1	StringTie	exon	26183346	26183414	1000	+	.	gene_id "MSTRG.2060"; transcript_id "MSTRG.2060.78"; exon_number "8";
chr1	StringTie	exon	26183729	26183830	1000	+	.	gene_id "MSTRG.2060"; transcript_id "MSTRG.2060.78"; exon_number "9";
chr1	StringTie	exon	26184071	26184141	1000	+	.	gene_id "MSTRG.2060"; transcript_id "MSTRG.2060.78"; exon_number "10";
chr1	StringTie	exon	26184214	26184287	1000	+	.	gene_id "MSTRG.2060"; transcript_id "MSTRG.2060.78"; exon_number "11";
chr1	StringTie	exon	26184401	26184507	1000	+	.	gene_id "MSTRG.2060"; transcript_id "MSTRG.2060.78"; exon_number "12";
chr1	StringTie	exon	26184585	26184612	1000	+	.	gene_id "MSTRG.2060"; transcript_id "MSTRG.2060.78"; exon_number "13";
chr1	StringTie	exon	26185014	26185186	1000	+	.	gene_id "MSTRG.2060"; transcript_id "MSTRG.2060.78"; exon_number "14";
chr1	StringTie	exon	26187168	26187241	1000	+	.	gene_id "MSTRG.2060"; transcript_id "MSTRG.2060.78"; exon_number "15";
chr1	StringTie	exon	26187411	26187482	1000	+	.	gene_id "MSTRG.2060"; transcript_id "MSTRG.2060.78"; exon_number "16";
chr1	StringTie	exon	26188234	26188307	1000	+	.	gene_id "MSTRG.2060"; transcript_id "MSTRG.2060.78"; exon_number "17";
chr1	StringTie	exon	26188442	26188503	1000	+	.	gene_id "MSTRG.2060"; transcript_id "MSTRG.2060.78"; exon_number "18";
chr1	StringTie	exon	26188598	26188697	1000	+	.	gene_id "MSTRG.2060"; transcript_id "MSTRG.2060.78"; exon_number "19";
chr1	StringTie	exon	26188772	26188953	1000	+	.	gene_id "MSTRG.2060"; transcript_id "MSTRG.2060.78"; exon_number "20";
chr1	StringTie	exon	26189279	26189944	1000	+	.	gene_id "MSTRG.2060"; transcript_id "MSTRG.2060.78"; exon_number "21";
chr1	StringTie	transcript	26177424	26189884	1000	+	.	gene_id "MSTRG.2060"; transcript_id "MSTRG.2060.79";
chr1	StringTie	exon	26177424	26177556	1000	+	.	gene_id "MSTRG.2060"; transcript_id "MSTRG.2060.79"; exon_number "1";
chr1	StringTie	exon	26180453	26180610	1000	+	.	gene_id "MSTRG.2060"; transcript_id "MSTRG.2060.79"; exon_number "2";
chr1	StringTie	exon	26180715	26180896	1000	+	.	gene_id "MSTRG.2060"; transcript_id "MSTRG.2060.79"; exon_number "3";
chr1	StringTie	exon	26181857	26181941	1000	+	.	gene_id "MSTRG.2060"; transcript_id "MSTRG.2060.79"; exon_number "4";
chr1	StringTie	exon	26182361	26182402	1000	+	.	gene_id "MSTRG.2060"; transcript_id "MSTRG.2060.79"; exon_number "5";
chr1	StringTie	exon	26182485	26182584	1000	+	.	gene_id "MSTRG.2060"; transcript_id "MSTRG.2060.79"; exon_number "6";
chr1	StringTie	exon	26183197	26183256	1000	+	.	gene_id "MSTRG.2060"; transcript_id "MSTRG.2060.79"; exon_number "7";
chr1	StringTie	exon	26183346	26183414	1000	+	.	gene_id "MSTRG.2060"; transcript_id "MSTRG.2060.79"; exon_number "8";
chr1	StringTie	exon	26183729	26183830	1000	+	.	gene_id "MSTRG.2060"; transcript_id "MSTRG.2060.79"; exon_number "9";
chr1	StringTie	exon	26184071	26184141	1000	+	.	gene_id "MSTRG.2060"; transcript_id "MSTRG.2060.79"; exon_number "10";
chr1	StringTie	exon	26184214	26184287	1000	+	.	gene_id "MSTRG.2060"; transcript_id "MSTRG.2060.79"; exon_number "11";
chr1	StringTie	exon	26184401	26184507	1000	+	.	gene_id "MSTRG.2060"; transcript_id "MSTRG.2060.79"; exon_number "12";
chr1	StringTie	exon	26184585	26185186	1000	+	.	gene_id "MSTRG.2060"; transcript_id "MSTRG.2060.79"; exon_number "13";
chr1	StringTie	exon	26187168	26187241	1000	+	.	gene_id "MSTRG.2060"; transcript_id "MSTRG.2060.79"; exon_number "14";
chr1	StringTie	exon	26187411	26187482	1000	+	.	gene_id "MSTRG.2060"; transcript_id "MSTRG.2060.79"; exon_number "15";
chr1	StringTie	exon	26188234	26188307	1000	+	.	gene_id "MSTRG.2060"; transcript_id "MSTRG.2060.79"; exon_number "16";
chr1	StringTie	exon	26188442	26188503	1000	+	.	gene_id "MSTRG.2060"; transcript_id "MSTRG.2060.79"; exon_number "17";
chr1	StringTie	exon	26188598	26188697	1000	+	.	gene_id "MSTRG.2060"; transcript_id "MSTRG.2060.79"; exon_number "18";
chr1	StringTie	exon	26188772	26188953	1000	+	.	gene_id "MSTRG.2060"; transcript_id "MSTRG.2060.79"; exon_number "19";
chr1	StringTie	exon	26189279	26189884	1000	+	.	gene_id "MSTRG.2060"; transcript_id "MSTRG.2060.79"; exon_number "20";
chr1	StringTie	transcript	26169882	26189938	1000	+	.	gene_id "MSTRG.2060"; transcript_id "MSTRG.2060.8";
chr1	StringTie	exon	26169882	26170183	1000	+	.	gene_id "MSTRG.2060"; transcript_id "MSTRG.2060.8"; exon_number "1";
chr1	StringTie	exon	26170418	26170480	1000	+	.	gene_id "MSTRG.2060"; transcript_id "MSTRG.2060.8"; exon_number "2";
chr1	StringTie	exon	26170575	26171365	1000	+	.	gene_id "MSTRG.2060"; transcript_id "MSTRG.2060.8"; exon_number "3";
chr1	StringTie	exon	26177427	26177599	1000	+	.	gene_id "MSTRG.2060"; transcript_id "MSTRG.2060.8"; exon_number "4";
chr1	StringTie	exon	26180453	26180610	1000	+	.	gene_id "MSTRG.2060"; transcript_id "MSTRG.2060.8"; exon_number "5";
chr1	StringTie	exon	26180715	26180896	1000	+	.	gene_id "MSTRG.2060"; transcript_id "MSTRG.2060.8"; exon_number "6";
chr1	StringTie	exon	26181857	26181941	1000	+	.	gene_id "MSTRG.2060"; transcript_id "MSTRG.2060.8"; exon_number "7";
chr1	StringTie	exon	26182361	26182402	1000	+	.	gene_id "MSTRG.2060"; transcript_id "MSTRG.2060.8"; exon_number "8";
chr1	StringTie	exon	26182480	26182584	1000	+	.	gene_id "MSTRG.2060"; transcript_id "MSTRG.2060.8"; exon_number "9";
chr1	StringTie	exon	26183197	26183256	1000	+	.	gene_id "MSTRG.2060"; transcript_id "MSTRG.2060.8"; exon_number "10";
chr1	StringTie	exon	26183346	26183414	1000	+	.	gene_id "MSTRG.2060"; transcript_id "MSTRG.2060.8"; exon_number "11";
chr1	StringTie	exon	26183729	26183830	1000	+	.	gene_id "MSTRG.2060"; transcript_id "MSTRG.2060.8"; exon_number "12";
chr1	StringTie	exon	26184071	26184141	1000	+	.	gene_id "MSTRG.2060"; transcript_id "MSTRG.2060.8"; exon_number "13";
chr1	StringTie	exon	26184214	26184287	1000	+	.	gene_id "MSTRG.2060"; transcript_id "MSTRG.2060.8"; exon_number "14";
chr1	StringTie	exon	26184401	26184507	1000	+	.	gene_id "MSTRG.2060"; transcript_id "MSTRG.2060.8"; exon_number "15";
chr1	StringTie	exon	26184585	26184612	1000	+	.	gene_id "MSTRG.2060"; transcript_id "MSTRG.2060.8"; exon_number "16";
chr1	StringTie	exon	26185014	26185186	1000	+	.	gene_id "MSTRG.2060"; transcript_id "MSTRG.2060.8"; exon_number "17";
chr1	StringTie	exon	26187168	26187241	1000	+	.	gene_id "MSTRG.2060"; transcript_id "MSTRG.2060.8"; exon_number "18";
chr1	StringTie	exon	26187411	26187482	1000	+	.	gene_id "MSTRG.2060"; transcript_id "MSTRG.2060.8"; exon_number "19";
chr1	StringTie	exon	26188234	26188307	1000	+	.	gene_id "MSTRG.2060"; transcript_id "MSTRG.2060.8"; exon_number "20";
chr1	StringTie	exon	26188442	26188503	1000	+	.	gene_id "MSTRG.2060"; transcript_id "MSTRG.2060.8"; exon_number "21";
chr1	StringTie	exon	26188598	26188697	1000	+	.	gene_id "MSTRG.2060"; transcript_id "MSTRG.2060.8"; exon_number "22";
chr1	StringTie	exon	26188772	26188953	1000	+	.	gene_id "MSTRG.2060"; transcript_id "MSTRG.2060.8"; exon_number "23";
chr1	StringTie	exon	26189279	26189938	1000	+	.	gene_id "MSTRG.2060"; transcript_id "MSTRG.2060.8"; exon_number "24";
chr1	StringTie	transcript	26177424	26189884	1000	+	.	gene_id "MSTRG.2060"; transcript_id "MSTRG.2060.80";
chr1	StringTie	exon	26177424	26177580	1000	+	.	gene_id "MSTRG.2060"; transcript_id "MSTRG.2060.80"; exon_number "1";
chr1	StringTie	exon	26180453	26180610	1000	+	.	gene_id "MSTRG.2060"; transcript_id "MSTRG.2060.80"; exon_number "2";
chr1	StringTie	exon	26180715	26180896	1000	+	.	gene_id "MSTRG.2060"; transcript_id "MSTRG.2060.80"; exon_number "3";
chr1	StringTie	exon	26181857	26181941	1000	+	.	gene_id "MSTRG.2060"; transcript_id "MSTRG.2060.80"; exon_number "4";
chr1	StringTie	exon	26182361	26182402	1000	+	.	gene_id "MSTRG.2060"; transcript_id "MSTRG.2060.80"; exon_number "5";
chr1	StringTie	exon	26182480	26182584	1000	+	.	gene_id "MSTRG.2060"; transcript_id "MSTRG.2060.80"; exon_number "6";
chr1	StringTie	exon	26183197	26183256	1000	+	.	gene_id "MSTRG.2060"; transcript_id "MSTRG.2060.80"; exon_number "7";
chr1	StringTie	exon	26183346	26183408	1000	+	.	gene_id "MSTRG.2060"; transcript_id "MSTRG.2060.80"; exon_number "8";
chr1	StringTie	exon	26183729	26183830	1000	+	.	gene_id "MSTRG.2060"; transcript_id "MSTRG.2060.80"; exon_number "9";
chr1	StringTie	exon	26184214	26184287	1000	+	.	gene_id "MSTRG.2060"; transcript_id "MSTRG.2060.80"; exon_number "10";
chr1	StringTie	exon	26184401	26184507	1000	+	.	gene_id "MSTRG.2060"; transcript_id "MSTRG.2060.80"; exon_number "11";
chr1	StringTie	exon	26184585	26184612	1000	+	.	gene_id "MSTRG.2060"; transcript_id "MSTRG.2060.80"; exon_number "12";
chr1	StringTie	exon	26185014	26185186	1000	+	.	gene_id "MSTRG.2060"; transcript_id "MSTRG.2060.80"; exon_number "13";
chr1	StringTie	exon	26187168	26187241	1000	+	.	gene_id "MSTRG.2060"; transcript_id "MSTRG.2060.80"; exon_number "14";
chr1	StringTie	exon	26187411	26187482	1000	+	.	gene_id "MSTRG.2060"; transcript_id "MSTRG.2060.80"; exon_number "15";
chr1	StringTie	exon	26188234	26188307	1000	+	.	gene_id "MSTRG.2060"; transcript_id "MSTRG.2060.80"; exon_number "16";
chr1	StringTie	exon	26188442	26188503	1000	+	.	gene_id "MSTRG.2060"; transcript_id "MSTRG.2060.80"; exon_number "17";
chr1	StringTie	exon	26188598	26188697	1000	+	.	gene_id "MSTRG.2060"; transcript_id "MSTRG.2060.80"; exon_number "18";
chr1	StringTie	exon	26188772	26188953	1000	+	.	gene_id "MSTRG.2060"; transcript_id "MSTRG.2060.80"; exon_number "19";
chr1	StringTie	exon	26189279	26189884	1000	+	.	gene_id "MSTRG.2060"; transcript_id "MSTRG.2060.80"; exon_number "20";
chr1	StringTie	transcript	26177427	26189914	1000	+	.	gene_id "MSTRG.2060"; transcript_id "MSTRG.2060.81";
chr1	StringTie	exon	26177427	26177599	1000	+	.	gene_id "MSTRG.2060"; transcript_id "MSTRG.2060.81"; exon_number "1";
chr1	StringTie	exon	26180453	26180610	1000	+	.	gene_id "MSTRG.2060"; transcript_id "MSTRG.2060.81"; exon_number "2";
chr1	StringTie	exon	26180715	26180896	1000	+	.	gene_id "MSTRG.2060"; transcript_id "MSTRG.2060.81"; exon_number "3";
chr1	StringTie	exon	26181857	26181941	1000	+	.	gene_id "MSTRG.2060"; transcript_id "MSTRG.2060.81"; exon_number "4";
chr1	StringTie	exon	26182361	26182402	1000	+	.	gene_id "MSTRG.2060"; transcript_id "MSTRG.2060.81"; exon_number "5";
chr1	StringTie	exon	26182480	26182584	1000	+	.	gene_id "MSTRG.2060"; transcript_id "MSTRG.2060.81"; exon_number "6";
chr1	StringTie	exon	26183197	26183256	1000	+	.	gene_id "MSTRG.2060"; transcript_id "MSTRG.2060.81"; exon_number "7";
chr1	StringTie	exon	26183346	26183414	1000	+	.	gene_id "MSTRG.2060"; transcript_id "MSTRG.2060.81"; exon_number "8";
chr1	StringTie	exon	26183729	26183830	1000	+	.	gene_id "MSTRG.2060"; transcript_id "MSTRG.2060.81"; exon_number "9";
chr1	StringTie	exon	26184071	26184141	1000	+	.	gene_id "MSTRG.2060"; transcript_id "MSTRG.2060.81"; exon_number "10";
chr1	StringTie	exon	26184214	26184287	1000	+	.	gene_id "MSTRG.2060"; transcript_id "MSTRG.2060.81"; exon_number "11";
chr1	StringTie	exon	26184370	26184507	1000	+	.	gene_id "MSTRG.2060"; transcript_id "MSTRG.2060.81"; exon_number "12";
chr1	StringTie	exon	26184585	26184612	1000	+	.	gene_id "MSTRG.2060"; transcript_id "MSTRG.2060.81"; exon_number "13";
chr1	StringTie	exon	26185014	26185186	1000	+	.	gene_id "MSTRG.2060"; transcript_id "MSTRG.2060.81"; exon_number "14";
chr1	StringTie	exon	26187168	26187241	1000	+	.	gene_id "MSTRG.2060"; transcript_id "MSTRG.2060.81"; exon_number "15";
chr1	StringTie	exon	26187411	26187482	1000	+	.	gene_id "MSTRG.2060"; transcript_id "MSTRG.2060.81"; exon_number "16";
chr1	StringTie	exon	26188234	26188307	1000	+	.	gene_id "MSTRG.2060"; transcript_id "MSTRG.2060.81"; exon_number "17";
chr1	StringTie	exon	26188442	26188503	1000	+	.	gene_id "MSTRG.2060"; transcript_id "MSTRG.2060.81"; exon_number "18";
chr1	StringTie	exon	26188598	26188953	1000	+	.	gene_id "MSTRG.2060"; transcript_id "MSTRG.2060.81"; exon_number "19";
chr1	StringTie	exon	26189279	26189914	1000	+	.	gene_id "MSTRG.2060"; transcript_id "MSTRG.2060.81"; exon_number "20";
chr1	StringTie	transcript	26177427	26189884	1000	+	.	gene_id "MSTRG.2060"; transcript_id "MSTRG.2060.82";
chr1	StringTie	exon	26177427	26177580	1000	+	.	gene_id "MSTRG.2060"; transcript_id "MSTRG.2060.82"; exon_number "1";
chr1	StringTie	exon	26180453	26180610	1000	+	.	gene_id "MSTRG.2060"; transcript_id "MSTRG.2060.82"; exon_number "2";
chr1	StringTie	exon	26180715	26180896	1000	+	.	gene_id "MSTRG.2060"; transcript_id "MSTRG.2060.82"; exon_number "3";
chr1	StringTie	exon	26181857	26181941	1000	+	.	gene_id "MSTRG.2060"; transcript_id "MSTRG.2060.82"; exon_number "4";
chr1	StringTie	exon	26182361	26182402	1000	+	.	gene_id "MSTRG.2060"; transcript_id "MSTRG.2060.82"; exon_number "5";
chr1	StringTie	exon	26182480	26182584	1000	+	.	gene_id "MSTRG.2060"; transcript_id "MSTRG.2060.82"; exon_number "6";
chr1	StringTie	exon	26183197	26183256	1000	+	.	gene_id "MSTRG.2060"; transcript_id "MSTRG.2060.82"; exon_number "7";
chr1	StringTie	exon	26183346	26183414	1000	+	.	gene_id "MSTRG.2060"; transcript_id "MSTRG.2060.82"; exon_number "8";
chr1	StringTie	exon	26183729	26183830	1000	+	.	gene_id "MSTRG.2060"; transcript_id "MSTRG.2060.82"; exon_number "9";
chr1	StringTie	exon	26184071	26184287	1000	+	.	gene_id "MSTRG.2060"; transcript_id "MSTRG.2060.82"; exon_number "10";
chr1	StringTie	exon	26184401	26184507	1000	+	.	gene_id "MSTRG.2060"; transcript_id "MSTRG.2060.82"; exon_number "11";
chr1	StringTie	exon	26184585	26184612	1000	+	.	gene_id "MSTRG.2060"; transcript_id "MSTRG.2060.82"; exon_number "12";
chr1	StringTie	exon	26185014	26185186	1000	+	.	gene_id "MSTRG.2060"; transcript_id "MSTRG.2060.82"; exon_number "13";
chr1	StringTie	exon	26187168	26187241	1000	+	.	gene_id "MSTRG.2060"; transcript_id "MSTRG.2060.82"; exon_number "14";
chr1	StringTie	exon	26187411	26187482	1000	+	.	gene_id "MSTRG.2060"; transcript_id "MSTRG.2060.82"; exon_number "15";
chr1	StringTie	exon	26188234	26188307	1000	+	.	gene_id "MSTRG.2060"; transcript_id "MSTRG.2060.82"; exon_number "16";
chr1	StringTie	exon	26188442	26188503	1000	+	.	gene_id "MSTRG.2060"; transcript_id "MSTRG.2060.82"; exon_number "17";
chr1	StringTie	exon	26188598	26188697	1000	+	.	gene_id "MSTRG.2060"; transcript_id "MSTRG.2060.82"; exon_number "18";
chr1	StringTie	exon	26189337	26189884	1000	+	.	gene_id "MSTRG.2060"; transcript_id "MSTRG.2060.82"; exon_number "19";
chr1	StringTie	transcript	26177427	26189884	1000	+	.	gene_id "MSTRG.2060"; transcript_id "MSTRG.2060.83";
chr1	StringTie	exon	26177427	26177580	1000	+	.	gene_id "MSTRG.2060"; transcript_id "MSTRG.2060.83"; exon_number "1";
chr1	StringTie	exon	26180453	26180610	1000	+	.	gene_id "MSTRG.2060"; transcript_id "MSTRG.2060.83"; exon_number "2";
chr1	StringTie	exon	26180715	26180896	1000	+	.	gene_id "MSTRG.2060"; transcript_id "MSTRG.2060.83"; exon_number "3";
chr1	StringTie	exon	26181857	26181941	1000	+	.	gene_id "MSTRG.2060"; transcript_id "MSTRG.2060.83"; exon_number "4";
chr1	StringTie	exon	26182361	26182402	1000	+	.	gene_id "MSTRG.2060"; transcript_id "MSTRG.2060.83"; exon_number "5";
chr1	StringTie	exon	26182480	26182584	1000	+	.	gene_id "MSTRG.2060"; transcript_id "MSTRG.2060.83"; exon_number "6";
chr1	StringTie	exon	26183197	26183256	1000	+	.	gene_id "MSTRG.2060"; transcript_id "MSTRG.2060.83"; exon_number "7";
chr1	StringTie	exon	26183346	26183414	1000	+	.	gene_id "MSTRG.2060"; transcript_id "MSTRG.2060.83"; exon_number "8";
chr1	StringTie	exon	26183729	26183830	1000	+	.	gene_id "MSTRG.2060"; transcript_id "MSTRG.2060.83"; exon_number "9";
chr1	StringTie	exon	26184071	26184141	1000	+	.	gene_id "MSTRG.2060"; transcript_id "MSTRG.2060.83"; exon_number "10";
chr1	StringTie	exon	26184485	26184507	1000	+	.	gene_id "MSTRG.2060"; transcript_id "MSTRG.2060.83"; exon_number "11";
chr1	StringTie	exon	26184585	26184612	1000	+	.	gene_id "MSTRG.2060"; transcript_id "MSTRG.2060.83"; exon_number "12";
chr1	StringTie	exon	26185014	26185186	1000	+	.	gene_id "MSTRG.2060"; transcript_id "MSTRG.2060.83"; exon_number "13";
chr1	StringTie	exon	26187168	26187241	1000	+	.	gene_id "MSTRG.2060"; transcript_id "MSTRG.2060.83"; exon_number "14";
chr1	StringTie	exon	26187411	26187482	1000	+	.	gene_id "MSTRG.2060"; transcript_id "MSTRG.2060.83"; exon_number "15";
chr1	StringTie	exon	26188234	26188307	1000	+	.	gene_id "MSTRG.2060"; transcript_id "MSTRG.2060.83"; exon_number "16";
chr1	StringTie	exon	26188442	26188503	1000	+	.	gene_id "MSTRG.2060"; transcript_id "MSTRG.2060.83"; exon_number "17";
chr1	StringTie	exon	26188598	26188697	1000	+	.	gene_id "MSTRG.2060"; transcript_id "MSTRG.2060.83"; exon_number "18";
chr1	StringTie	exon	26188772	26188953	1000	+	.	gene_id "MSTRG.2060"; transcript_id "MSTRG.2060.83"; exon_number "19";
chr1	StringTie	exon	26189279	26189884	1000	+	.	gene_id "MSTRG.2060"; transcript_id "MSTRG.2060.83"; exon_number "20";
chr1	StringTie	transcript	26177427	26189884	1000	+	.	gene_id "MSTRG.2060"; transcript_id "MSTRG.2060.84";
chr1	StringTie	exon	26177427	26177580	1000	+	.	gene_id "MSTRG.2060"; transcript_id "MSTRG.2060.84"; exon_number "1";
chr1	StringTie	exon	26180453	26180610	1000	+	.	gene_id "MSTRG.2060"; transcript_id "MSTRG.2060.84"; exon_number "2";
chr1	StringTie	exon	26180715	26180896	1000	+	.	gene_id "MSTRG.2060"; transcript_id "MSTRG.2060.84"; exon_number "3";
chr1	StringTie	exon	26181857	26181941	1000	+	.	gene_id "MSTRG.2060"; transcript_id "MSTRG.2060.84"; exon_number "4";
chr1	StringTie	exon	26182361	26182402	1000	+	.	gene_id "MSTRG.2060"; transcript_id "MSTRG.2060.84"; exon_number "5";
chr1	StringTie	exon	26182480	26182584	1000	+	.	gene_id "MSTRG.2060"; transcript_id "MSTRG.2060.84"; exon_number "6";
chr1	StringTie	exon	26183197	26183256	1000	+	.	gene_id "MSTRG.2060"; transcript_id "MSTRG.2060.84"; exon_number "7";
chr1	StringTie	exon	26183346	26183435	1000	+	.	gene_id "MSTRG.2060"; transcript_id "MSTRG.2060.84"; exon_number "8";
chr1	StringTie	exon	26183729	26183830	1000	+	.	gene_id "MSTRG.2060"; transcript_id "MSTRG.2060.84"; exon_number "9";
chr1	StringTie	exon	26184071	26184141	1000	+	.	gene_id "MSTRG.2060"; transcript_id "MSTRG.2060.84"; exon_number "10";
chr1	StringTie	exon	26184214	26184507	1000	+	.	gene_id "MSTRG.2060"; transcript_id "MSTRG.2060.84"; exon_number "11";
chr1	StringTie	exon	26184585	26184612	1000	+	.	gene_id "MSTRG.2060"; transcript_id "MSTRG.2060.84"; exon_number "12";
chr1	StringTie	exon	26185014	26185186	1000	+	.	gene_id "MSTRG.2060"; transcript_id "MSTRG.2060.84"; exon_number "13";
chr1	StringTie	exon	26187168	26187241	1000	+	.	gene_id "MSTRG.2060"; transcript_id "MSTRG.2060.84"; exon_number "14";
chr1	StringTie	exon	26187411	26187482	1000	+	.	gene_id "MSTRG.2060"; transcript_id "MSTRG.2060.84"; exon_number "15";
chr1	StringTie	exon	26188234	26188307	1000	+	.	gene_id "MSTRG.2060"; transcript_id "MSTRG.2060.84"; exon_number "16";
chr1	StringTie	exon	26188442	26188503	1000	+	.	gene_id "MSTRG.2060"; transcript_id "MSTRG.2060.84"; exon_number "17";
chr1	StringTie	exon	26188598	26188603	1000	+	.	gene_id "MSTRG.2060"; transcript_id "MSTRG.2060.84"; exon_number "18";
chr1	StringTie	exon	26188680	26188697	1000	+	.	gene_id "MSTRG.2060"; transcript_id "MSTRG.2060.84"; exon_number "19";
chr1	StringTie	exon	26188772	26188953	1000	+	.	gene_id "MSTRG.2060"; transcript_id "MSTRG.2060.84"; exon_number "20";
chr1	StringTie	exon	26189279	26189884	1000	+	.	gene_id "MSTRG.2060"; transcript_id "MSTRG.2060.84"; exon_number "21";
chr1	StringTie	transcript	26177436	26189936	1000	+	.	gene_id "MSTRG.2060"; transcript_id "MSTRG.2060.85";
chr1	StringTie	exon	26177436	26177580	1000	+	.	gene_id "MSTRG.2060"; transcript_id "MSTRG.2060.85"; exon_number "1";
chr1	StringTie	exon	26180453	26180610	1000	+	.	gene_id "MSTRG.2060"; transcript_id "MSTRG.2060.85"; exon_number "2";
chr1	StringTie	exon	26180715	26180896	1000	+	.	gene_id "MSTRG.2060"; transcript_id "MSTRG.2060.85"; exon_number "3";
chr1	StringTie	exon	26181857	26181941	1000	+	.	gene_id "MSTRG.2060"; transcript_id "MSTRG.2060.85"; exon_number "4";
chr1	StringTie	exon	26182361	26182402	1000	+	.	gene_id "MSTRG.2060"; transcript_id "MSTRG.2060.85"; exon_number "5";
chr1	StringTie	exon	26182480	26182584	1000	+	.	gene_id "MSTRG.2060"; transcript_id "MSTRG.2060.85"; exon_number "6";
chr1	StringTie	exon	26183197	26183256	1000	+	.	gene_id "MSTRG.2060"; transcript_id "MSTRG.2060.85"; exon_number "7";
chr1	StringTie	exon	26183346	26183435	1000	+	.	gene_id "MSTRG.2060"; transcript_id "MSTRG.2060.85"; exon_number "8";
chr1	StringTie	exon	26183729	26183830	1000	+	.	gene_id "MSTRG.2060"; transcript_id "MSTRG.2060.85"; exon_number "9";
chr1	StringTie	exon	26184071	26184507	1000	+	.	gene_id "MSTRG.2060"; transcript_id "MSTRG.2060.85"; exon_number "10";
chr1	StringTie	exon	26184585	26184612	1000	+	.	gene_id "MSTRG.2060"; transcript_id "MSTRG.2060.85"; exon_number "11";
chr1	StringTie	exon	26185014	26185186	1000	+	.	gene_id "MSTRG.2060"; transcript_id "MSTRG.2060.85"; exon_number "12";
chr1	StringTie	exon	26187168	26187241	1000	+	.	gene_id "MSTRG.2060"; transcript_id "MSTRG.2060.85"; exon_number "13";
chr1	StringTie	exon	26187411	26187482	1000	+	.	gene_id "MSTRG.2060"; transcript_id "MSTRG.2060.85"; exon_number "14";
chr1	StringTie	exon	26188234	26188307	1000	+	.	gene_id "MSTRG.2060"; transcript_id "MSTRG.2060.85"; exon_number "15";
chr1	StringTie	exon	26188442	26188503	1000	+	.	gene_id "MSTRG.2060"; transcript_id "MSTRG.2060.85"; exon_number "16";
chr1	StringTie	exon	26188598	26188697	1000	+	.	gene_id "MSTRG.2060"; transcript_id "MSTRG.2060.85"; exon_number "17";
chr1	StringTie	exon	26189520	26189936	1000	+	.	gene_id "MSTRG.2060"; transcript_id "MSTRG.2060.85"; exon_number "18";
chr1	StringTie	transcript	26177440	26189884	1000	+	.	gene_id "MSTRG.2060"; transcript_id "MSTRG.2060.86";
chr1	StringTie	exon	26177440	26177580	1000	+	.	gene_id "MSTRG.2060"; transcript_id "MSTRG.2060.86"; exon_number "1";
chr1	StringTie	exon	26180453	26180610	1000	+	.	gene_id "MSTRG.2060"; transcript_id "MSTRG.2060.86"; exon_number "2";
chr1	StringTie	exon	26180715	26180892	1000	+	.	gene_id "MSTRG.2060"; transcript_id "MSTRG.2060.86"; exon_number "3";
chr1	StringTie	exon	26181857	26181941	1000	+	.	gene_id "MSTRG.2060"; transcript_id "MSTRG.2060.86"; exon_number "4";
chr1	StringTie	exon	26182361	26182402	1000	+	.	gene_id "MSTRG.2060"; transcript_id "MSTRG.2060.86"; exon_number "5";
chr1	StringTie	exon	26182480	26182584	1000	+	.	gene_id "MSTRG.2060"; transcript_id "MSTRG.2060.86"; exon_number "6";
chr1	StringTie	exon	26183197	26183256	1000	+	.	gene_id "MSTRG.2060"; transcript_id "MSTRG.2060.86"; exon_number "7";
chr1	StringTie	exon	26183346	26183414	1000	+	.	gene_id "MSTRG.2060"; transcript_id "MSTRG.2060.86"; exon_number "8";
chr1	StringTie	exon	26183729	26183830	1000	+	.	gene_id "MSTRG.2060"; transcript_id "MSTRG.2060.86"; exon_number "9";
chr1	StringTie	exon	26184071	26184141	1000	+	.	gene_id "MSTRG.2060"; transcript_id "MSTRG.2060.86"; exon_number "10";
chr1	StringTie	exon	26184214	26184287	1000	+	.	gene_id "MSTRG.2060"; transcript_id "MSTRG.2060.86"; exon_number "11";
chr1	StringTie	exon	26184401	26184507	1000	+	.	gene_id "MSTRG.2060"; transcript_id "MSTRG.2060.86"; exon_number "12";
chr1	StringTie	exon	26184585	26184612	1000	+	.	gene_id "MSTRG.2060"; transcript_id "MSTRG.2060.86"; exon_number "13";
chr1	StringTie	exon	26185014	26185186	1000	+	.	gene_id "MSTRG.2060"; transcript_id "MSTRG.2060.86"; exon_number "14";
chr1	StringTie	exon	26187168	26187241	1000	+	.	gene_id "MSTRG.2060"; transcript_id "MSTRG.2060.86"; exon_number "15";
chr1	StringTie	exon	26187411	26187482	1000	+	.	gene_id "MSTRG.2060"; transcript_id "MSTRG.2060.86"; exon_number "16";
chr1	StringTie	exon	26188234	26188307	1000	+	.	gene_id "MSTRG.2060"; transcript_id "MSTRG.2060.86"; exon_number "17";
chr1	StringTie	exon	26188442	26188503	1000	+	.	gene_id "MSTRG.2060"; transcript_id "MSTRG.2060.86"; exon_number "18";
chr1	StringTie	exon	26188598	26188697	1000	+	.	gene_id "MSTRG.2060"; transcript_id "MSTRG.2060.86"; exon_number "19";
chr1	StringTie	exon	26188772	26188953	1000	+	.	gene_id "MSTRG.2060"; transcript_id "MSTRG.2060.86"; exon_number "20";
chr1	StringTie	exon	26189279	26189884	1000	+	.	gene_id "MSTRG.2060"; transcript_id "MSTRG.2060.86"; exon_number "21";
chr1	StringTie	transcript	26177443	26189884	1000	+	.	gene_id "MSTRG.2060"; transcript_id "MSTRG.2060.87";
chr1	StringTie	exon	26177443	26177580	1000	+	.	gene_id "MSTRG.2060"; transcript_id "MSTRG.2060.87"; exon_number "1";
chr1	StringTie	exon	26180453	26180610	1000	+	.	gene_id "MSTRG.2060"; transcript_id "MSTRG.2060.87"; exon_number "2";
chr1	StringTie	exon	26180715	26180896	1000	+	.	gene_id "MSTRG.2060"; transcript_id "MSTRG.2060.87"; exon_number "3";
chr1	StringTie	exon	26181857	26181941	1000	+	.	gene_id "MSTRG.2060"; transcript_id "MSTRG.2060.87"; exon_number "4";
chr1	StringTie	exon	26182361	26182402	1000	+	.	gene_id "MSTRG.2060"; transcript_id "MSTRG.2060.87"; exon_number "5";
chr1	StringTie	exon	26182480	26182584	1000	+	.	gene_id "MSTRG.2060"; transcript_id "MSTRG.2060.87"; exon_number "6";
chr1	StringTie	exon	26183197	26183256	1000	+	.	gene_id "MSTRG.2060"; transcript_id "MSTRG.2060.87"; exon_number "7";
chr1	StringTie	exon	26183346	26183414	1000	+	.	gene_id "MSTRG.2060"; transcript_id "MSTRG.2060.87"; exon_number "8";
chr1	StringTie	exon	26183729	26183830	1000	+	.	gene_id "MSTRG.2060"; transcript_id "MSTRG.2060.87"; exon_number "9";
chr1	StringTie	exon	26184071	26184287	1000	+	.	gene_id "MSTRG.2060"; transcript_id "MSTRG.2060.87"; exon_number "10";
chr1	StringTie	exon	26184401	26184507	1000	+	.	gene_id "MSTRG.2060"; transcript_id "MSTRG.2060.87"; exon_number "11";
chr1	StringTie	exon	26184585	26187241	1000	+	.	gene_id "MSTRG.2060"; transcript_id "MSTRG.2060.87"; exon_number "12";
chr1	StringTie	exon	26187411	26187482	1000	+	.	gene_id "MSTRG.2060"; transcript_id "MSTRG.2060.87"; exon_number "13";
chr1	StringTie	exon	26188234	26188307	1000	+	.	gene_id "MSTRG.2060"; transcript_id "MSTRG.2060.87"; exon_number "14";
chr1	StringTie	exon	26188442	26188503	1000	+	.	gene_id "MSTRG.2060"; transcript_id "MSTRG.2060.87"; exon_number "15";
chr1	StringTie	exon	26188598	26188697	1000	+	.	gene_id "MSTRG.2060"; transcript_id "MSTRG.2060.87"; exon_number "16";
chr1	StringTie	exon	26188772	26188953	1000	+	.	gene_id "MSTRG.2060"; transcript_id "MSTRG.2060.87"; exon_number "17";
chr1	StringTie	exon	26189285	26189884	1000	+	.	gene_id "MSTRG.2060"; transcript_id "MSTRG.2060.87"; exon_number "18";
chr1	StringTie	transcript	26177444	26202968	1000	+	.	gene_id "MSTRG.2060"; transcript_id "MSTRG.2060.88";
chr1	StringTie	exon	26177444	26177580	1000	+	.	gene_id "MSTRG.2060"; transcript_id "MSTRG.2060.88"; exon_number "1";
chr1	StringTie	exon	26180453	26180610	1000	+	.	gene_id "MSTRG.2060"; transcript_id "MSTRG.2060.88"; exon_number "2";
chr1	StringTie	exon	26180715	26180896	1000	+	.	gene_id "MSTRG.2060"; transcript_id "MSTRG.2060.88"; exon_number "3";
chr1	StringTie	exon	26181857	26181941	1000	+	.	gene_id "MSTRG.2060"; transcript_id "MSTRG.2060.88"; exon_number "4";
chr1	StringTie	exon	26182361	26182402	1000	+	.	gene_id "MSTRG.2060"; transcript_id "MSTRG.2060.88"; exon_number "5";
chr1	StringTie	exon	26182480	26182584	1000	+	.	gene_id "MSTRG.2060"; transcript_id "MSTRG.2060.88"; exon_number "6";
chr1	StringTie	exon	26183197	26183256	1000	+	.	gene_id "MSTRG.2060"; transcript_id "MSTRG.2060.88"; exon_number "7";
chr1	StringTie	exon	26183346	26183414	1000	+	.	gene_id "MSTRG.2060"; transcript_id "MSTRG.2060.88"; exon_number "8";
chr1	StringTie	exon	26183729	26183830	1000	+	.	gene_id "MSTRG.2060"; transcript_id "MSTRG.2060.88"; exon_number "9";
chr1	StringTie	exon	26184071	26184141	1000	+	.	gene_id "MSTRG.2060"; transcript_id "MSTRG.2060.88"; exon_number "10";
chr1	StringTie	exon	26184214	26184287	1000	+	.	gene_id "MSTRG.2060"; transcript_id "MSTRG.2060.88"; exon_number "11";
chr1	StringTie	exon	26184401	26184507	1000	+	.	gene_id "MSTRG.2060"; transcript_id "MSTRG.2060.88"; exon_number "12";
chr1	StringTie	exon	26184585	26184612	1000	+	.	gene_id "MSTRG.2060"; transcript_id "MSTRG.2060.88"; exon_number "13";
chr1	StringTie	exon	26185014	26187241	1000	+	.	gene_id "MSTRG.2060"; transcript_id "MSTRG.2060.88"; exon_number "14";
chr1	StringTie	exon	26187411	26187482	1000	+	.	gene_id "MSTRG.2060"; transcript_id "MSTRG.2060.88"; exon_number "15";
chr1	StringTie	exon	26188234	26190840	1000	+	.	gene_id "MSTRG.2060"; transcript_id "MSTRG.2060.88"; exon_number "16";
chr1	StringTie	exon	26191287	26191430	1000	+	.	gene_id "MSTRG.2060"; transcript_id "MSTRG.2060.88"; exon_number "17";
chr1	StringTie	exon	26193787	26193888	1000	+	.	gene_id "MSTRG.2060"; transcript_id "MSTRG.2060.88"; exon_number "18";
chr1	StringTie	exon	26197686	26197783	1000	+	.	gene_id "MSTRG.2060"; transcript_id "MSTRG.2060.88"; exon_number "19";
chr1	StringTie	exon	26197957	26198077	1000	+	.	gene_id "MSTRG.2060"; transcript_id "MSTRG.2060.88"; exon_number "20";
chr1	StringTie	exon	26198286	26198419	1000	+	.	gene_id "MSTRG.2060"; transcript_id "MSTRG.2060.88"; exon_number "21";
chr1	StringTie	exon	26199884	26200058	1000	+	.	gene_id "MSTRG.2060"; transcript_id "MSTRG.2060.88"; exon_number "22";
chr1	StringTie	exon	26200830	26201041	1000	+	.	gene_id "MSTRG.2060"; transcript_id "MSTRG.2060.88"; exon_number "23";
chr1	StringTie	exon	26201354	26201519	1000	+	.	gene_id "MSTRG.2060"; transcript_id "MSTRG.2060.88"; exon_number "24";
chr1	StringTie	exon	26202489	26202968	1000	+	.	gene_id "MSTRG.2060"; transcript_id "MSTRG.2060.88"; exon_number "25";
chr1	StringTie	transcript	26177445	26201603	1000	+	.	gene_id "MSTRG.2060"; transcript_id "MSTRG.2060.89";
chr1	StringTie	exon	26177445	26177580	1000	+	.	gene_id "MSTRG.2060"; transcript_id "MSTRG.2060.89"; exon_number "1";
chr1	StringTie	exon	26180453	26180610	1000	+	.	gene_id "MSTRG.2060"; transcript_id "MSTRG.2060.89"; exon_number "2";
chr1	StringTie	exon	26180715	26180892	1000	+	.	gene_id "MSTRG.2060"; transcript_id "MSTRG.2060.89"; exon_number "3";
chr1	StringTie	exon	26181857	26181941	1000	+	.	gene_id "MSTRG.2060"; transcript_id "MSTRG.2060.89"; exon_number "4";
chr1	StringTie	exon	26182361	26182402	1000	+	.	gene_id "MSTRG.2060"; transcript_id "MSTRG.2060.89"; exon_number "5";
chr1	StringTie	exon	26182480	26182584	1000	+	.	gene_id "MSTRG.2060"; transcript_id "MSTRG.2060.89"; exon_number "6";
chr1	StringTie	exon	26183197	26183256	1000	+	.	gene_id "MSTRG.2060"; transcript_id "MSTRG.2060.89"; exon_number "7";
chr1	StringTie	exon	26183346	26183414	1000	+	.	gene_id "MSTRG.2060"; transcript_id "MSTRG.2060.89"; exon_number "8";
chr1	StringTie	exon	26183729	26183830	1000	+	.	gene_id "MSTRG.2060"; transcript_id "MSTRG.2060.89"; exon_number "9";
chr1	StringTie	exon	26184071	26184141	1000	+	.	gene_id "MSTRG.2060"; transcript_id "MSTRG.2060.89"; exon_number "10";
chr1	StringTie	exon	26184214	26184287	1000	+	.	gene_id "MSTRG.2060"; transcript_id "MSTRG.2060.89"; exon_number "11";
chr1	StringTie	exon	26184401	26184507	1000	+	.	gene_id "MSTRG.2060"; transcript_id "MSTRG.2060.89"; exon_number "12";
chr1	StringTie	exon	26184585	26184612	1000	+	.	gene_id "MSTRG.2060"; transcript_id "MSTRG.2060.89"; exon_number "13";
chr1	StringTie	exon	26185014	26185186	1000	+	.	gene_id "MSTRG.2060"; transcript_id "MSTRG.2060.89"; exon_number "14";
chr1	StringTie	exon	26187168	26187241	1000	+	.	gene_id "MSTRG.2060"; transcript_id "MSTRG.2060.89"; exon_number "15";
chr1	StringTie	exon	26187411	26187482	1000	+	.	gene_id "MSTRG.2060"; transcript_id "MSTRG.2060.89"; exon_number "16";
chr1	StringTie	exon	26188234	26188307	1000	+	.	gene_id "MSTRG.2060"; transcript_id "MSTRG.2060.89"; exon_number "17";
chr1	StringTie	exon	26188442	26190840	1000	+	.	gene_id "MSTRG.2060"; transcript_id "MSTRG.2060.89"; exon_number "18";
chr1	StringTie	exon	26191287	26191430	1000	+	.	gene_id "MSTRG.2060"; transcript_id "MSTRG.2060.89"; exon_number "19";
chr1	StringTie	exon	26193787	26193888	1000	+	.	gene_id "MSTRG.2060"; transcript_id "MSTRG.2060.89"; exon_number "20";
chr1	StringTie	exon	26197686	26197783	1000	+	.	gene_id "MSTRG.2060"; transcript_id "MSTRG.2060.89"; exon_number "21";
chr1	StringTie	exon	26197957	26198077	1000	+	.	gene_id "MSTRG.2060"; transcript_id "MSTRG.2060.89"; exon_number "22";
chr1	StringTie	exon	26198286	26198419	1000	+	.	gene_id "MSTRG.2060"; transcript_id "MSTRG.2060.89"; exon_number "23";
chr1	StringTie	exon	26199884	26200058	1000	+	.	gene_id "MSTRG.2060"; transcript_id "MSTRG.2060.89"; exon_number "24";
chr1	StringTie	exon	26200830	26201041	1000	+	.	gene_id "MSTRG.2060"; transcript_id "MSTRG.2060.89"; exon_number "25";
chr1	StringTie	exon	26201354	26201603	1000	+	.	gene_id "MSTRG.2060"; transcript_id "MSTRG.2060.89"; exon_number "26";
chr1	StringTie	transcript	26169883	26170876	1000	+	.	gene_id "MSTRG.2060"; transcript_id "MSTRG.2060.9";
chr1	StringTie	exon	26169883	26170183	1000	+	.	gene_id "MSTRG.2060"; transcript_id "MSTRG.2060.9"; exon_number "1";
chr1	StringTie	exon	26170418	26170480	1000	+	.	gene_id "MSTRG.2060"; transcript_id "MSTRG.2060.9"; exon_number "2";
chr1	StringTie	exon	26170575	26170614	1000	+	.	gene_id "MSTRG.2060"; transcript_id "MSTRG.2060.9"; exon_number "3";
chr1	StringTie	exon	26170656	26170876	1000	+	.	gene_id "MSTRG.2060"; transcript_id "MSTRG.2060.9"; exon_number "4";
chr1	StringTie	transcript	26177445	26189884	1000	+	.	gene_id "MSTRG.2060"; transcript_id "MSTRG.2060.90";
chr1	StringTie	exon	26177445	26177580	1000	+	.	gene_id "MSTRG.2060"; transcript_id "MSTRG.2060.90"; exon_number "1";
chr1	StringTie	exon	26180453	26180610	1000	+	.	gene_id "MSTRG.2060"; transcript_id "MSTRG.2060.90"; exon_number "2";
chr1	StringTie	exon	26180715	26181941	1000	+	.	gene_id "MSTRG.2060"; transcript_id "MSTRG.2060.90"; exon_number "3";
chr1	StringTie	exon	26182361	26182402	1000	+	.	gene_id "MSTRG.2060"; transcript_id "MSTRG.2060.90"; exon_number "4";
chr1	StringTie	exon	26182480	26182584	1000	+	.	gene_id "MSTRG.2060"; transcript_id "MSTRG.2060.90"; exon_number "5";
chr1	StringTie	exon	26183197	26183256	1000	+	.	gene_id "MSTRG.2060"; transcript_id "MSTRG.2060.90"; exon_number "6";
chr1	StringTie	exon	26183346	26183435	1000	+	.	gene_id "MSTRG.2060"; transcript_id "MSTRG.2060.90"; exon_number "7";
chr1	StringTie	exon	26183729	26183830	1000	+	.	gene_id "MSTRG.2060"; transcript_id "MSTRG.2060.90"; exon_number "8";
chr1	StringTie	exon	26184071	26184287	1000	+	.	gene_id "MSTRG.2060"; transcript_id "MSTRG.2060.90"; exon_number "9";
chr1	StringTie	exon	26184401	26184507	1000	+	.	gene_id "MSTRG.2060"; transcript_id "MSTRG.2060.90"; exon_number "10";
chr1	StringTie	exon	26184585	26184612	1000	+	.	gene_id "MSTRG.2060"; transcript_id "MSTRG.2060.90"; exon_number "11";
chr1	StringTie	exon	26185014	26185186	1000	+	.	gene_id "MSTRG.2060"; transcript_id "MSTRG.2060.90"; exon_number "12";
chr1	StringTie	exon	26187411	26187482	1000	+	.	gene_id "MSTRG.2060"; transcript_id "MSTRG.2060.90"; exon_number "13";
chr1	StringTie	exon	26188234	26188307	1000	+	.	gene_id "MSTRG.2060"; transcript_id "MSTRG.2060.90"; exon_number "14";
chr1	StringTie	exon	26188442	26188503	1000	+	.	gene_id "MSTRG.2060"; transcript_id "MSTRG.2060.90"; exon_number "15";
chr1	StringTie	exon	26188598	26188697	1000	+	.	gene_id "MSTRG.2060"; transcript_id "MSTRG.2060.90"; exon_number "16";
chr1	StringTie	exon	26188772	26188953	1000	+	.	gene_id "MSTRG.2060"; transcript_id "MSTRG.2060.90"; exon_number "17";
chr1	StringTie	exon	26189279	26189884	1000	+	.	gene_id "MSTRG.2060"; transcript_id "MSTRG.2060.90"; exon_number "18";
chr1	StringTie	transcript	26177445	26189884	1000	+	.	gene_id "MSTRG.2060"; transcript_id "MSTRG.2060.91";
chr1	StringTie	exon	26177445	26177580	1000	+	.	gene_id "MSTRG.2060"; transcript_id "MSTRG.2060.91"; exon_number "1";
chr1	StringTie	exon	26180453	26180610	1000	+	.	gene_id "MSTRG.2060"; transcript_id "MSTRG.2060.91"; exon_number "2";
chr1	StringTie	exon	26180715	26180896	1000	+	.	gene_id "MSTRG.2060"; transcript_id "MSTRG.2060.91"; exon_number "3";
chr1	StringTie	exon	26181857	26181941	1000	+	.	gene_id "MSTRG.2060"; transcript_id "MSTRG.2060.91"; exon_number "4";
chr1	StringTie	exon	26182361	26182402	1000	+	.	gene_id "MSTRG.2060"; transcript_id "MSTRG.2060.91"; exon_number "5";
chr1	StringTie	exon	26182485	26182584	1000	+	.	gene_id "MSTRG.2060"; transcript_id "MSTRG.2060.91"; exon_number "6";
chr1	StringTie	exon	26183197	26183256	1000	+	.	gene_id "MSTRG.2060"; transcript_id "MSTRG.2060.91"; exon_number "7";
chr1	StringTie	exon	26183346	26183414	1000	+	.	gene_id "MSTRG.2060"; transcript_id "MSTRG.2060.91"; exon_number "8";
chr1	StringTie	exon	26183729	26183830	1000	+	.	gene_id "MSTRG.2060"; transcript_id "MSTRG.2060.91"; exon_number "9";
chr1	StringTie	exon	26184071	26184287	1000	+	.	gene_id "MSTRG.2060"; transcript_id "MSTRG.2060.91"; exon_number "10";
chr1	StringTie	exon	26184401	26184507	1000	+	.	gene_id "MSTRG.2060"; transcript_id "MSTRG.2060.91"; exon_number "11";
chr1	StringTie	exon	26184585	26184612	1000	+	.	gene_id "MSTRG.2060"; transcript_id "MSTRG.2060.91"; exon_number "12";
chr1	StringTie	exon	26185014	26185186	1000	+	.	gene_id "MSTRG.2060"; transcript_id "MSTRG.2060.91"; exon_number "13";
chr1	StringTie	exon	26185926	26187241	1000	+	.	gene_id "MSTRG.2060"; transcript_id "MSTRG.2060.91"; exon_number "14";
chr1	StringTie	exon	26187411	26187482	1000	+	.	gene_id "MSTRG.2060"; transcript_id "MSTRG.2060.91"; exon_number "15";
chr1	StringTie	exon	26188234	26188307	1000	+	.	gene_id "MSTRG.2060"; transcript_id "MSTRG.2060.91"; exon_number "16";
chr1	StringTie	exon	26188442	26188503	1000	+	.	gene_id "MSTRG.2060"; transcript_id "MSTRG.2060.91"; exon_number "17";
chr1	StringTie	exon	26188598	26188697	1000	+	.	gene_id "MSTRG.2060"; transcript_id "MSTRG.2060.91"; exon_number "18";
chr1	StringTie	exon	26188772	26188953	1000	+	.	gene_id "MSTRG.2060"; transcript_id "MSTRG.2060.91"; exon_number "19";
chr1	StringTie	exon	26189279	26189884	1000	+	.	gene_id "MSTRG.2060"; transcript_id "MSTRG.2060.91"; exon_number "20";
chr1	StringTie	transcript	26177453	26189886	1000	+	.	gene_id "MSTRG.2060"; transcript_id "MSTRG.2060.92";
chr1	StringTie	exon	26177453	26177599	1000	+	.	gene_id "MSTRG.2060"; transcript_id "MSTRG.2060.92"; exon_number "1";
chr1	StringTie	exon	26180453	26180610	1000	+	.	gene_id "MSTRG.2060"; transcript_id "MSTRG.2060.92"; exon_number "2";
chr1	StringTie	exon	26180715	26180896	1000	+	.	gene_id "MSTRG.2060"; transcript_id "MSTRG.2060.92"; exon_number "3";
chr1	StringTie	exon	26181857	26181941	1000	+	.	gene_id "MSTRG.2060"; transcript_id "MSTRG.2060.92"; exon_number "4";
chr1	StringTie	exon	26182361	26182402	1000	+	.	gene_id "MSTRG.2060"; transcript_id "MSTRG.2060.92"; exon_number "5";
chr1	StringTie	exon	26182480	26182584	1000	+	.	gene_id "MSTRG.2060"; transcript_id "MSTRG.2060.92"; exon_number "6";
chr1	StringTie	exon	26183197	26183256	1000	+	.	gene_id "MSTRG.2060"; transcript_id "MSTRG.2060.92"; exon_number "7";
chr1	StringTie	exon	26183346	26183414	1000	+	.	gene_id "MSTRG.2060"; transcript_id "MSTRG.2060.92"; exon_number "8";
chr1	StringTie	exon	26183729	26183830	1000	+	.	gene_id "MSTRG.2060"; transcript_id "MSTRG.2060.92"; exon_number "9";
chr1	StringTie	exon	26184071	26184141	1000	+	.	gene_id "MSTRG.2060"; transcript_id "MSTRG.2060.92"; exon_number "10";
chr1	StringTie	exon	26184214	26184287	1000	+	.	gene_id "MSTRG.2060"; transcript_id "MSTRG.2060.92"; exon_number "11";
chr1	StringTie	exon	26184401	26184507	1000	+	.	gene_id "MSTRG.2060"; transcript_id "MSTRG.2060.92"; exon_number "12";
chr1	StringTie	exon	26184585	26184612	1000	+	.	gene_id "MSTRG.2060"; transcript_id "MSTRG.2060.92"; exon_number "13";
chr1	StringTie	exon	26185014	26185186	1000	+	.	gene_id "MSTRG.2060"; transcript_id "MSTRG.2060.92"; exon_number "14";
chr1	StringTie	exon	26187168	26187195	1000	+	.	gene_id "MSTRG.2060"; transcript_id "MSTRG.2060.92"; exon_number "15";
chr1	StringTie	exon	26188260	26188307	1000	+	.	gene_id "MSTRG.2060"; transcript_id "MSTRG.2060.92"; exon_number "16";
chr1	StringTie	exon	26188442	26188503	1000	+	.	gene_id "MSTRG.2060"; transcript_id "MSTRG.2060.92"; exon_number "17";
chr1	StringTie	exon	26188598	26188697	1000	+	.	gene_id "MSTRG.2060"; transcript_id "MSTRG.2060.92"; exon_number "18";
chr1	StringTie	exon	26188838	26188953	1000	+	.	gene_id "MSTRG.2060"; transcript_id "MSTRG.2060.92"; exon_number "19";
chr1	StringTie	exon	26189279	26189886	1000	+	.	gene_id "MSTRG.2060"; transcript_id "MSTRG.2060.92"; exon_number "20";
chr1	StringTie	transcript	26177457	26189887	1000	+	.	gene_id "MSTRG.2060"; transcript_id "MSTRG.2060.93";
chr1	StringTie	exon	26177457	26177580	1000	+	.	gene_id "MSTRG.2060"; transcript_id "MSTRG.2060.93"; exon_number "1";
chr1	StringTie	exon	26180453	26180610	1000	+	.	gene_id "MSTRG.2060"; transcript_id "MSTRG.2060.93"; exon_number "2";
chr1	StringTie	exon	26180715	26180896	1000	+	.	gene_id "MSTRG.2060"; transcript_id "MSTRG.2060.93"; exon_number "3";
chr1	StringTie	exon	26181857	26181941	1000	+	.	gene_id "MSTRG.2060"; transcript_id "MSTRG.2060.93"; exon_number "4";
chr1	StringTie	exon	26182361	26182402	1000	+	.	gene_id "MSTRG.2060"; transcript_id "MSTRG.2060.93"; exon_number "5";
chr1	StringTie	exon	26182485	26182584	1000	+	.	gene_id "MSTRG.2060"; transcript_id "MSTRG.2060.93"; exon_number "6";
chr1	StringTie	exon	26183197	26183256	1000	+	.	gene_id "MSTRG.2060"; transcript_id "MSTRG.2060.93"; exon_number "7";
chr1	StringTie	exon	26183346	26183414	1000	+	.	gene_id "MSTRG.2060"; transcript_id "MSTRG.2060.93"; exon_number "8";
chr1	StringTie	exon	26183729	26183830	1000	+	.	gene_id "MSTRG.2060"; transcript_id "MSTRG.2060.93"; exon_number "9";
chr1	StringTie	exon	26184071	26184141	1000	+	.	gene_id "MSTRG.2060"; transcript_id "MSTRG.2060.93"; exon_number "10";
chr1	StringTie	exon	26184214	26184287	1000	+	.	gene_id "MSTRG.2060"; transcript_id "MSTRG.2060.93"; exon_number "11";
chr1	StringTie	exon	26184401	26184507	1000	+	.	gene_id "MSTRG.2060"; transcript_id "MSTRG.2060.93"; exon_number "12";
chr1	StringTie	exon	26184585	26185186	1000	+	.	gene_id "MSTRG.2060"; transcript_id "MSTRG.2060.93"; exon_number "13";
chr1	StringTie	exon	26187168	26187241	1000	+	.	gene_id "MSTRG.2060"; transcript_id "MSTRG.2060.93"; exon_number "14";
chr1	StringTie	exon	26187411	26187482	1000	+	.	gene_id "MSTRG.2060"; transcript_id "MSTRG.2060.93"; exon_number "15";
chr1	StringTie	exon	26188234	26188307	1000	+	.	gene_id "MSTRG.2060"; transcript_id "MSTRG.2060.93"; exon_number "16";
chr1	StringTie	exon	26188442	26188503	1000	+	.	gene_id "MSTRG.2060"; transcript_id "MSTRG.2060.93"; exon_number "17";
chr1	StringTie	exon	26188598	26188697	1000	+	.	gene_id "MSTRG.2060"; transcript_id "MSTRG.2060.93"; exon_number "18";
chr1	StringTie	exon	26188772	26188953	1000	+	.	gene_id "MSTRG.2060"; transcript_id "MSTRG.2060.93"; exon_number "19";
chr1	StringTie	exon	26189261	26189887	1000	+	.	gene_id "MSTRG.2060"; transcript_id "MSTRG.2060.93"; exon_number "20";
chr1	StringTie	transcript	26177457	26189892	1000	+	.	gene_id "MSTRG.2060"; transcript_id "MSTRG.2060.94";
chr1	StringTie	exon	26177457	26177599	1000	+	.	gene_id "MSTRG.2060"; transcript_id "MSTRG.2060.94"; exon_number "1";
chr1	StringTie	exon	26180453	26180610	1000	+	.	gene_id "MSTRG.2060"; transcript_id "MSTRG.2060.94"; exon_number "2";
chr1	StringTie	exon	26180715	26180896	1000	+	.	gene_id "MSTRG.2060"; transcript_id "MSTRG.2060.94"; exon_number "3";
chr1	StringTie	exon	26181857	26181941	1000	+	.	gene_id "MSTRG.2060"; transcript_id "MSTRG.2060.94"; exon_number "4";
chr1	StringTie	exon	26182361	26182402	1000	+	.	gene_id "MSTRG.2060"; transcript_id "MSTRG.2060.94"; exon_number "5";
chr1	StringTie	exon	26182480	26182584	1000	+	.	gene_id "MSTRG.2060"; transcript_id "MSTRG.2060.94"; exon_number "6";
chr1	StringTie	exon	26183197	26183256	1000	+	.	gene_id "MSTRG.2060"; transcript_id "MSTRG.2060.94"; exon_number "7";
chr1	StringTie	exon	26183346	26183435	1000	+	.	gene_id "MSTRG.2060"; transcript_id "MSTRG.2060.94"; exon_number "8";
chr1	StringTie	exon	26183729	26183830	1000	+	.	gene_id "MSTRG.2060"; transcript_id "MSTRG.2060.94"; exon_number "9";
chr1	StringTie	exon	26184071	26184141	1000	+	.	gene_id "MSTRG.2060"; transcript_id "MSTRG.2060.94"; exon_number "10";
chr1	StringTie	exon	26184214	26184507	1000	+	.	gene_id "MSTRG.2060"; transcript_id "MSTRG.2060.94"; exon_number "11";
chr1	StringTie	exon	26184585	26184612	1000	+	.	gene_id "MSTRG.2060"; transcript_id "MSTRG.2060.94"; exon_number "12";
chr1	StringTie	exon	26185014	26185186	1000	+	.	gene_id "MSTRG.2060"; transcript_id "MSTRG.2060.94"; exon_number "13";
chr1	StringTie	exon	26187168	26187241	1000	+	.	gene_id "MSTRG.2060"; transcript_id "MSTRG.2060.94"; exon_number "14";
chr1	StringTie	exon	26187411	26187482	1000	+	.	gene_id "MSTRG.2060"; transcript_id "MSTRG.2060.94"; exon_number "15";
chr1	StringTie	exon	26188234	26188307	1000	+	.	gene_id "MSTRG.2060"; transcript_id "MSTRG.2060.94"; exon_number "16";
chr1	StringTie	exon	26188442	26188503	1000	+	.	gene_id "MSTRG.2060"; transcript_id "MSTRG.2060.94"; exon_number "17";
chr1	StringTie	exon	26188598	26188697	1000	+	.	gene_id "MSTRG.2060"; transcript_id "MSTRG.2060.94"; exon_number "18";
chr1	StringTie	exon	26188838	26188953	1000	+	.	gene_id "MSTRG.2060"; transcript_id "MSTRG.2060.94"; exon_number "19";
chr1	StringTie	exon	26189279	26189892	1000	+	.	gene_id "MSTRG.2060"; transcript_id "MSTRG.2060.94"; exon_number "20";
chr1	StringTie	transcript	26177466	26189884	1000	+	.	gene_id "MSTRG.2060"; transcript_id "MSTRG.2060.95";
chr1	StringTie	exon	26177466	26177580	1000	+	.	gene_id "MSTRG.2060"; transcript_id "MSTRG.2060.95"; exon_number "1";
chr1	StringTie	exon	26180453	26180610	1000	+	.	gene_id "MSTRG.2060"; transcript_id "MSTRG.2060.95"; exon_number "2";
chr1	StringTie	exon	26180715	26180892	1000	+	.	gene_id "MSTRG.2060"; transcript_id "MSTRG.2060.95"; exon_number "3";
chr1	StringTie	exon	26181857	26181941	1000	+	.	gene_id "MSTRG.2060"; transcript_id "MSTRG.2060.95"; exon_number "4";
chr1	StringTie	exon	26182361	26182402	1000	+	.	gene_id "MSTRG.2060"; transcript_id "MSTRG.2060.95"; exon_number "5";
chr1	StringTie	exon	26182480	26182584	1000	+	.	gene_id "MSTRG.2060"; transcript_id "MSTRG.2060.95"; exon_number "6";
chr1	StringTie	exon	26183197	26183256	1000	+	.	gene_id "MSTRG.2060"; transcript_id "MSTRG.2060.95"; exon_number "7";
chr1	StringTie	exon	26183346	26183408	1000	+	.	gene_id "MSTRG.2060"; transcript_id "MSTRG.2060.95"; exon_number "8";
chr1	StringTie	exon	26183729	26183830	1000	+	.	gene_id "MSTRG.2060"; transcript_id "MSTRG.2060.95"; exon_number "9";
chr1	StringTie	exon	26184071	26184141	1000	+	.	gene_id "MSTRG.2060"; transcript_id "MSTRG.2060.95"; exon_number "10";
chr1	StringTie	exon	26184214	26184287	1000	+	.	gene_id "MSTRG.2060"; transcript_id "MSTRG.2060.95"; exon_number "11";
chr1	StringTie	exon	26184401	26184507	1000	+	.	gene_id "MSTRG.2060"; transcript_id "MSTRG.2060.95"; exon_number "12";
chr1	StringTie	exon	26184585	26184612	1000	+	.	gene_id "MSTRG.2060"; transcript_id "MSTRG.2060.95"; exon_number "13";
chr1	StringTie	exon	26185014	26185186	1000	+	.	gene_id "MSTRG.2060"; transcript_id "MSTRG.2060.95"; exon_number "14";
chr1	StringTie	exon	26187168	26187241	1000	+	.	gene_id "MSTRG.2060"; transcript_id "MSTRG.2060.95"; exon_number "15";
chr1	StringTie	exon	26187411	26187482	1000	+	.	gene_id "MSTRG.2060"; transcript_id "MSTRG.2060.95"; exon_number "16";
chr1	StringTie	exon	26188234	26188307	1000	+	.	gene_id "MSTRG.2060"; transcript_id "MSTRG.2060.95"; exon_number "17";
chr1	StringTie	exon	26188442	26188503	1000	+	.	gene_id "MSTRG.2060"; transcript_id "MSTRG.2060.95"; exon_number "18";
chr1	StringTie	exon	26188603	26188697	1000	+	.	gene_id "MSTRG.2060"; transcript_id "MSTRG.2060.95"; exon_number "19";
chr1	StringTie	exon	26188772	26188953	1000	+	.	gene_id "MSTRG.2060"; transcript_id "MSTRG.2060.95"; exon_number "20";
chr1	StringTie	exon	26189279	26189884	1000	+	.	gene_id "MSTRG.2060"; transcript_id "MSTRG.2060.95"; exon_number "21";
chr1	StringTie	transcript	26177467	26189886	1000	+	.	gene_id "MSTRG.2060"; transcript_id "MSTRG.2060.96";
chr1	StringTie	exon	26177467	26177580	1000	+	.	gene_id "MSTRG.2060"; transcript_id "MSTRG.2060.96"; exon_number "1";
chr1	StringTie	exon	26180453	26180604	1000	+	.	gene_id "MSTRG.2060"; transcript_id "MSTRG.2060.96"; exon_number "2";
chr1	StringTie	exon	26180723	26180896	1000	+	.	gene_id "MSTRG.2060"; transcript_id "MSTRG.2060.96"; exon_number "3";
chr1	StringTie	exon	26181857	26181941	1000	+	.	gene_id "MSTRG.2060"; transcript_id "MSTRG.2060.96"; exon_number "4";
chr1	StringTie	exon	26182361	26182402	1000	+	.	gene_id "MSTRG.2060"; transcript_id "MSTRG.2060.96"; exon_number "5";
chr1	StringTie	exon	26182480	26182584	1000	+	.	gene_id "MSTRG.2060"; transcript_id "MSTRG.2060.96"; exon_number "6";
chr1	StringTie	exon	26183197	26183256	1000	+	.	gene_id "MSTRG.2060"; transcript_id "MSTRG.2060.96"; exon_number "7";
chr1	StringTie	exon	26183346	26183414	1000	+	.	gene_id "MSTRG.2060"; transcript_id "MSTRG.2060.96"; exon_number "8";
chr1	StringTie	exon	26183729	26183830	1000	+	.	gene_id "MSTRG.2060"; transcript_id "MSTRG.2060.96"; exon_number "9";
chr1	StringTie	exon	26184071	26184132	1000	+	.	gene_id "MSTRG.2060"; transcript_id "MSTRG.2060.96"; exon_number "10";
chr1	StringTie	exon	26184214	26184287	1000	+	.	gene_id "MSTRG.2060"; transcript_id "MSTRG.2060.96"; exon_number "11";
chr1	StringTie	exon	26184401	26184507	1000	+	.	gene_id "MSTRG.2060"; transcript_id "MSTRG.2060.96"; exon_number "12";
chr1	StringTie	exon	26184585	26184612	1000	+	.	gene_id "MSTRG.2060"; transcript_id "MSTRG.2060.96"; exon_number "13";
chr1	StringTie	exon	26185014	26185186	1000	+	.	gene_id "MSTRG.2060"; transcript_id "MSTRG.2060.96"; exon_number "14";
chr1	StringTie	exon	26187168	26187241	1000	+	.	gene_id "MSTRG.2060"; transcript_id "MSTRG.2060.96"; exon_number "15";
chr1	StringTie	exon	26187411	26187482	1000	+	.	gene_id "MSTRG.2060"; transcript_id "MSTRG.2060.96"; exon_number "16";
chr1	StringTie	exon	26188234	26188307	1000	+	.	gene_id "MSTRG.2060"; transcript_id "MSTRG.2060.96"; exon_number "17";
chr1	StringTie	exon	26188442	26188503	1000	+	.	gene_id "MSTRG.2060"; transcript_id "MSTRG.2060.96"; exon_number "18";
chr1	StringTie	exon	26188598	26188697	1000	+	.	gene_id "MSTRG.2060"; transcript_id "MSTRG.2060.96"; exon_number "19";
chr1	StringTie	exon	26188772	26188953	1000	+	.	gene_id "MSTRG.2060"; transcript_id "MSTRG.2060.96"; exon_number "20";
chr1	StringTie	exon	26189279	26189886	1000	+	.	gene_id "MSTRG.2060"; transcript_id "MSTRG.2060.96"; exon_number "21";
chr1	StringTie	transcript	26177469	26189884	1000	+	.	gene_id "MSTRG.2060"; transcript_id "MSTRG.2060.97";
chr1	StringTie	exon	26177469	26177580	1000	+	.	gene_id "MSTRG.2060"; transcript_id "MSTRG.2060.97"; exon_number "1";
chr1	StringTie	exon	26180453	26180610	1000	+	.	gene_id "MSTRG.2060"; transcript_id "MSTRG.2060.97"; exon_number "2";
chr1	StringTie	exon	26180715	26180896	1000	+	.	gene_id "MSTRG.2060"; transcript_id "MSTRG.2060.97"; exon_number "3";
chr1	StringTie	exon	26181857	26181941	1000	+	.	gene_id "MSTRG.2060"; transcript_id "MSTRG.2060.97"; exon_number "4";
chr1	StringTie	exon	26182361	26182402	1000	+	.	gene_id "MSTRG.2060"; transcript_id "MSTRG.2060.97"; exon_number "5";
chr1	StringTie	exon	26182480	26182584	1000	+	.	gene_id "MSTRG.2060"; transcript_id "MSTRG.2060.97"; exon_number "6";
chr1	StringTie	exon	26183197	26183256	1000	+	.	gene_id "MSTRG.2060"; transcript_id "MSTRG.2060.97"; exon_number "7";
chr1	StringTie	exon	26183346	26183414	1000	+	.	gene_id "MSTRG.2060"; transcript_id "MSTRG.2060.97"; exon_number "8";
chr1	StringTie	exon	26183729	26183830	1000	+	.	gene_id "MSTRG.2060"; transcript_id "MSTRG.2060.97"; exon_number "9";
chr1	StringTie	exon	26184071	26184141	1000	+	.	gene_id "MSTRG.2060"; transcript_id "MSTRG.2060.97"; exon_number "10";
chr1	StringTie	exon	26184214	26184287	1000	+	.	gene_id "MSTRG.2060"; transcript_id "MSTRG.2060.97"; exon_number "11";
chr1	StringTie	exon	26184401	26184507	1000	+	.	gene_id "MSTRG.2060"; transcript_id "MSTRG.2060.97"; exon_number "12";
chr1	StringTie	exon	26184585	26184612	1000	+	.	gene_id "MSTRG.2060"; transcript_id "MSTRG.2060.97"; exon_number "13";
chr1	StringTie	exon	26185014	26185186	1000	+	.	gene_id "MSTRG.2060"; transcript_id "MSTRG.2060.97"; exon_number "14";
chr1	StringTie	exon	26187168	26187241	1000	+	.	gene_id "MSTRG.2060"; transcript_id "MSTRG.2060.97"; exon_number "15";
chr1	StringTie	exon	26187411	26187482	1000	+	.	gene_id "MSTRG.2060"; transcript_id "MSTRG.2060.97"; exon_number "16";
chr1	StringTie	exon	26188234	26188307	1000	+	.	gene_id "MSTRG.2060"; transcript_id "MSTRG.2060.97"; exon_number "17";
chr1	StringTie	exon	26188442	26188503	1000	+	.	gene_id "MSTRG.2060"; transcript_id "MSTRG.2060.97"; exon_number "18";
chr1	StringTie	exon	26188598	26188697	1000	+	.	gene_id "MSTRG.2060"; transcript_id "MSTRG.2060.97"; exon_number "19";
chr1	StringTie	exon	26188772	26188953	1000	+	.	gene_id "MSTRG.2060"; transcript_id "MSTRG.2060.97"; exon_number "20";
chr1	StringTie	exon	26189307	26189884	1000	+	.	gene_id "MSTRG.2060"; transcript_id "MSTRG.2060.97"; exon_number "21";
chr1	StringTie	transcript	26177471	26189969	1000	+	.	gene_id "MSTRG.2060"; transcript_id "MSTRG.2060.98";
chr1	StringTie	exon	26177471	26177599	1000	+	.	gene_id "MSTRG.2060"; transcript_id "MSTRG.2060.98"; exon_number "1";
chr1	StringTie	exon	26180453	26180610	1000	+	.	gene_id "MSTRG.2060"; transcript_id "MSTRG.2060.98"; exon_number "2";
chr1	StringTie	exon	26180715	26180896	1000	+	.	gene_id "MSTRG.2060"; transcript_id "MSTRG.2060.98"; exon_number "3";
chr1	StringTie	exon	26181857	26181941	1000	+	.	gene_id "MSTRG.2060"; transcript_id "MSTRG.2060.98"; exon_number "4";
chr1	StringTie	exon	26182361	26182402	1000	+	.	gene_id "MSTRG.2060"; transcript_id "MSTRG.2060.98"; exon_number "5";
chr1	StringTie	exon	26182480	26182584	1000	+	.	gene_id "MSTRG.2060"; transcript_id "MSTRG.2060.98"; exon_number "6";
chr1	StringTie	exon	26183197	26183256	1000	+	.	gene_id "MSTRG.2060"; transcript_id "MSTRG.2060.98"; exon_number "7";
chr1	StringTie	exon	26183346	26183435	1000	+	.	gene_id "MSTRG.2060"; transcript_id "MSTRG.2060.98"; exon_number "8";
chr1	StringTie	exon	26183729	26183830	1000	+	.	gene_id "MSTRG.2060"; transcript_id "MSTRG.2060.98"; exon_number "9";
chr1	StringTie	exon	26184071	26184141	1000	+	.	gene_id "MSTRG.2060"; transcript_id "MSTRG.2060.98"; exon_number "10";
chr1	StringTie	exon	26184262	26184287	1000	+	.	gene_id "MSTRG.2060"; transcript_id "MSTRG.2060.98"; exon_number "11";
chr1	StringTie	exon	26184401	26184507	1000	+	.	gene_id "MSTRG.2060"; transcript_id "MSTRG.2060.98"; exon_number "12";
chr1	StringTie	exon	26184585	26184612	1000	+	.	gene_id "MSTRG.2060"; transcript_id "MSTRG.2060.98"; exon_number "13";
chr1	StringTie	exon	26185014	26185186	1000	+	.	gene_id "MSTRG.2060"; transcript_id "MSTRG.2060.98"; exon_number "14";
chr1	StringTie	exon	26187168	26188307	1000	+	.	gene_id "MSTRG.2060"; transcript_id "MSTRG.2060.98"; exon_number "15";
chr1	StringTie	exon	26188442	26188503	1000	+	.	gene_id "MSTRG.2060"; transcript_id "MSTRG.2060.98"; exon_number "16";
chr1	StringTie	exon	26188598	26188953	1000	+	.	gene_id "MSTRG.2060"; transcript_id "MSTRG.2060.98"; exon_number "17";
chr1	StringTie	exon	26189279	26189969	1000	+	.	gene_id "MSTRG.2060"; transcript_id "MSTRG.2060.98"; exon_number "18";
chr1	StringTie	transcript	26177471	26189886	1000	+	.	gene_id "MSTRG.2060"; transcript_id "MSTRG.2060.99";
chr1	StringTie	exon	26177471	26177599	1000	+	.	gene_id "MSTRG.2060"; transcript_id "MSTRG.2060.99"; exon_number "1";
chr1	StringTie	exon	26180453	26180610	1000	+	.	gene_id "MSTRG.2060"; transcript_id "MSTRG.2060.99"; exon_number "2";
chr1	StringTie	exon	26180715	26180896	1000	+	.	gene_id "MSTRG.2060"; transcript_id "MSTRG.2060.99"; exon_number "3";
chr1	StringTie	exon	26181857	26181941	1000	+	.	gene_id "MSTRG.2060"; transcript_id "MSTRG.2060.99"; exon_number "4";
chr1	StringTie	exon	26182361	26182402	1000	+	.	gene_id "MSTRG.2060"; transcript_id "MSTRG.2060.99"; exon_number "5";
chr1	StringTie	exon	26182480	26182584	1000	+	.	gene_id "MSTRG.2060"; transcript_id "MSTRG.2060.99"; exon_number "6";
chr1	StringTie	exon	26183197	26183256	1000	+	.	gene_id "MSTRG.2060"; transcript_id "MSTRG.2060.99"; exon_number "7";
chr1	StringTie	exon	26183346	26183414	1000	+	.	gene_id "MSTRG.2060"; transcript_id "MSTRG.2060.99"; exon_number "8";
chr1	StringTie	exon	26183729	26183830	1000	+	.	gene_id "MSTRG.2060"; transcript_id "MSTRG.2060.99"; exon_number "9";
chr1	StringTie	exon	26184071	26184104	1000	+	.	gene_id "MSTRG.2060"; transcript_id "MSTRG.2060.99"; exon_number "10";
chr1	StringTie	exon	26184441	26184507	1000	+	.	gene_id "MSTRG.2060"; transcript_id "MSTRG.2060.99"; exon_number "11";
chr1	StringTie	exon	26184585	26184612	1000	+	.	gene_id "MSTRG.2060"; transcript_id "MSTRG.2060.99"; exon_number "12";
chr1	StringTie	exon	26185014	26185186	1000	+	.	gene_id "MSTRG.2060"; transcript_id "MSTRG.2060.99"; exon_number "13";
chr1	StringTie	exon	26187168	26187241	1000	+	.	gene_id "MSTRG.2060"; transcript_id "MSTRG.2060.99"; exon_number "14";
chr1	StringTie	exon	26187411	26187482	1000	+	.	gene_id "MSTRG.2060"; transcript_id "MSTRG.2060.99"; exon_number "15";
chr1	StringTie	exon	26188234	26188307	1000	+	.	gene_id "MSTRG.2060"; transcript_id "MSTRG.2060.99"; exon_number "16";
chr1	StringTie	exon	26188442	26188503	1000	+	.	gene_id "MSTRG.2060"; transcript_id "MSTRG.2060.99"; exon_number "17";
chr1	StringTie	exon	26188598	26188953	1000	+	.	gene_id "MSTRG.2060"; transcript_id "MSTRG.2060.99"; exon_number "18";
chr1	StringTie	exon	26189279	26189886	1000	+	.	gene_id "MSTRG.2060"; transcript_id "MSTRG.2060.99"; exon_number "19";
chr10	StringTie	transcript	33646911	33647193	1000	.	.	gene_id "MSTRG.20600"; transcript_id "MSTRG.20600.1";
chr10	StringTie	exon	33646911	33647193	1000	.	.	gene_id "MSTRG.20600"; transcript_id "MSTRG.20600.1"; exon_number "1";
chrX	StringTie	transcript	51312278	51312644	1000	.	.	gene_id "MSTRG.206000"; transcript_id "MSTRG.206000.1";
chrX	StringTie	exon	51312278	51312644	1000	.	.	gene_id "MSTRG.206000"; transcript_id "MSTRG.206000.1"; exon_number "1";
chrX	StringTie	transcript	51313045	51313275	1000	.	.	gene_id "MSTRG.206001"; transcript_id "MSTRG.206001.1";
chrX	StringTie	exon	51313045	51313275	1000	.	.	gene_id "MSTRG.206001"; transcript_id "MSTRG.206001.1"; exon_number "1";
chrX	StringTie	transcript	51316685	51332016	1000	+	.	gene_id "MSTRG.206002"; transcript_id "MSTRG.206002.1";
chrX	StringTie	exon	51316685	51317196	1000	+	.	gene_id "MSTRG.206002"; transcript_id "MSTRG.206002.1"; exon_number "1";
chrX	StringTie	exon	51329343	51332016	1000	+	.	gene_id "MSTRG.206002"; transcript_id "MSTRG.206002.1"; exon_number "2";
chrX	StringTie	transcript	51316685	51332016	1000	+	.	gene_id "MSTRG.206002"; transcript_id "MSTRG.206002.2";
chrX	StringTie	exon	51316685	51317194	1000	+	.	gene_id "MSTRG.206002"; transcript_id "MSTRG.206002.2"; exon_number "1";
chrX	StringTie	exon	51329343	51332016	1000	+	.	gene_id "MSTRG.206002"; transcript_id "MSTRG.206002.2"; exon_number "2";
chrX	StringTie	transcript	51320904	51330651	1000	+	.	gene_id "MSTRG.206002"; transcript_id "MSTRG.206002.3";
chrX	StringTie	exon	51320904	51320922	1000	+	.	gene_id "MSTRG.206002"; transcript_id "MSTRG.206002.3"; exon_number "1";
chrX	StringTie	exon	51329343	51330651	1000	+	.	gene_id "MSTRG.206002"; transcript_id "MSTRG.206002.3"; exon_number "2";
chrX	StringTie	transcript	51322262	51332016	1000	+	.	gene_id "MSTRG.206002"; transcript_id "MSTRG.206002.4";
chrX	StringTie	exon	51322262	51325920	1000	+	.	gene_id "MSTRG.206002"; transcript_id "MSTRG.206002.4"; exon_number "1";
chrX	StringTie	exon	51329343	51332016	1000	+	.	gene_id "MSTRG.206002"; transcript_id "MSTRG.206002.4"; exon_number "2";
chrX	StringTie	transcript	51322965	51331374	1000	+	.	gene_id "MSTRG.206002"; transcript_id "MSTRG.206002.5";
chrX	StringTie	exon	51322965	51323412	1000	+	.	gene_id "MSTRG.206002"; transcript_id "MSTRG.206002.5"; exon_number "1";
chrX	StringTie	exon	51329343	51331374	1000	+	.	gene_id "MSTRG.206002"; transcript_id "MSTRG.206002.5"; exon_number "2";
chrX	StringTie	transcript	51356944	51396462	1000	-	.	gene_id "MSTRG.206003"; transcript_id "ENST00000425150"; gene_name "RP11-348F1.3"; ref_gene_id "ENSG00000229151";
chrX	StringTie	exon	51356944	51357027	1000	-	.	gene_id "MSTRG.206003"; transcript_id "ENST00000425150"; exon_number "1"; gene_name "RP11-348F1.3"; ref_gene_id "ENSG00000229151";
chrX	StringTie	exon	51396096	51396462	1000	-	.	gene_id "MSTRG.206003"; transcript_id "ENST00000425150"; exon_number "2"; gene_name "RP11-348F1.3"; ref_gene_id "ENSG00000229151";
chrX	StringTie	transcript	51325746	51401100	1000	-	.	gene_id "MSTRG.206003"; transcript_id "MSTRG.206003.1";
chrX	StringTie	exon	51325746	51326054	1000	-	.	gene_id "MSTRG.206003"; transcript_id "MSTRG.206003.1"; exon_number "1";
chrX	StringTie	exon	51327721	51329565	1000	-	.	gene_id "MSTRG.206003"; transcript_id "MSTRG.206003.1"; exon_number "2";
chrX	StringTie	exon	51340073	51340132	1000	-	.	gene_id "MSTRG.206003"; transcript_id "MSTRG.206003.1"; exon_number "3";
chrX	StringTie	exon	51356944	51357027	1000	-	.	gene_id "MSTRG.206003"; transcript_id "MSTRG.206003.1"; exon_number "4";
chrX	StringTie	exon	51396096	51401100	1000	-	.	gene_id "MSTRG.206003"; transcript_id "MSTRG.206003.1"; exon_number "5";
chrX	StringTie	transcript	51328040	51401559	1000	-	.	gene_id "MSTRG.206003"; transcript_id "MSTRG.206003.2";
chrX	StringTie	exon	51328040	51329565	1000	-	.	gene_id "MSTRG.206003"; transcript_id "MSTRG.206003.2"; exon_number "1";
chrX	StringTie	exon	51356944	51357027	1000	-	.	gene_id "MSTRG.206003"; transcript_id "MSTRG.206003.2"; exon_number "2";
chrX	StringTie	exon	51396096	51401559	1000	-	.	gene_id "MSTRG.206003"; transcript_id "MSTRG.206003.2"; exon_number "3";
chrX	StringTie	transcript	51392763	51396535	1000	-	.	gene_id "MSTRG.206003"; transcript_id "MSTRG.206003.4";
chrX	StringTie	exon	51392763	51392882	1000	-	.	gene_id "MSTRG.206003"; transcript_id "MSTRG.206003.4"; exon_number "1";
chrX	StringTie	exon	51394987	51395082	1000	-	.	gene_id "MSTRG.206003"; transcript_id "MSTRG.206003.4"; exon_number "2";
chrX	StringTie	exon	51396096	51396535	1000	-	.	gene_id "MSTRG.206003"; transcript_id "MSTRG.206003.4"; exon_number "3";
chrX	StringTie	transcript	51332830	51337525	1000	+	.	gene_id "MSTRG.206004"; transcript_id "ENST00000356450"; gene_name "NUDT10"; ref_gene_id "ENSG00000122824";
chrX	StringTie	exon	51332830	51333459	1000	+	.	gene_id "MSTRG.206004"; transcript_id "ENST00000356450"; exon_number "1"; gene_name "NUDT10"; ref_gene_id "ENSG00000122824";
chrX	StringTie	exon	51336239	51337525	1000	+	.	gene_id "MSTRG.206004"; transcript_id "ENST00000356450"; exon_number "2"; gene_name "NUDT10"; ref_gene_id "ENSG00000122824";
chrX	StringTie	transcript	51332231	51337525	1000	+	.	gene_id "MSTRG.206004"; transcript_id "ENST00000376006"; gene_name "NUDT10"; ref_gene_id "ENSG00000122824";
chrX	StringTie	exon	51332231	51332367	1000	+	.	gene_id "MSTRG.206004"; transcript_id "ENST00000376006"; exon_number "1"; gene_name "NUDT10"; ref_gene_id "ENSG00000122824";
chrX	StringTie	exon	51332883	51333459	1000	+	.	gene_id "MSTRG.206004"; transcript_id "ENST00000376006"; exon_number "2"; gene_name "NUDT10"; ref_gene_id "ENSG00000122824";
chrX	StringTie	exon	51336239	51337525	1000	+	.	gene_id "MSTRG.206004"; transcript_id "ENST00000376006"; exon_number "3"; gene_name "NUDT10"; ref_gene_id "ENSG00000122824";
chrX	StringTie	transcript	51332577	51337609	1000	+	.	gene_id "MSTRG.206004"; transcript_id "MSTRG.206004.2";
chrX	StringTie	exon	51332577	51333719	1000	+	.	gene_id "MSTRG.206004"; transcript_id "MSTRG.206004.2"; exon_number "1";
chrX	StringTie	exon	51336239	51337609	1000	+	.	gene_id "MSTRG.206004"; transcript_id "MSTRG.206004.2"; exon_number "2";
chrX	StringTie	transcript	51332700	51337525	1000	+	.	gene_id "MSTRG.206004"; transcript_id "MSTRG.206004.3";
chrX	StringTie	exon	51332700	51333243	1000	+	.	gene_id "MSTRG.206004"; transcript_id "MSTRG.206004.3"; exon_number "1";
chrX	StringTie	exon	51336239	51337525	1000	+	.	gene_id "MSTRG.206004"; transcript_id "MSTRG.206004.3"; exon_number "2";
chrX	StringTie	transcript	51332711	51337607	1000	+	.	gene_id "MSTRG.206004"; transcript_id "MSTRG.206004.4";
chrX	StringTie	exon	51332711	51333346	1000	+	.	gene_id "MSTRG.206004"; transcript_id "MSTRG.206004.4"; exon_number "1";
chrX	StringTie	exon	51333398	51333459	1000	+	.	gene_id "MSTRG.206004"; transcript_id "MSTRG.206004.4"; exon_number "2";
chrX	StringTie	exon	51336239	51337607	1000	+	.	gene_id "MSTRG.206004"; transcript_id "MSTRG.206004.4"; exon_number "3";
chrX	StringTie	transcript	51337178	51337504	1000	-	.	gene_id "MSTRG.206005"; transcript_id "MSTRG.206005.1";
chrX	StringTie	exon	51337178	51337346	1000	-	.	gene_id "MSTRG.206005"; transcript_id "MSTRG.206005.1"; exon_number "1";
chrX	StringTie	exon	51337418	51337504	1000	-	.	gene_id "MSTRG.206005"; transcript_id "MSTRG.206005.1"; exon_number "2";
chrX	StringTie	transcript	51396511	51398530	1000	+	.	gene_id "MSTRG.206006"; transcript_id "ENST00000418775"; gene_name "RP11-348F1.2"; ref_gene_id "ENSG00000226530";
chrX	StringTie	exon	51396511	51396681	1000	+	.	gene_id "MSTRG.206006"; transcript_id "ENST00000418775"; exon_number "1"; gene_name "RP11-348F1.2"; ref_gene_id "ENSG00000226530";
chrX	StringTie	exon	51398116	51398530	1000	+	.	gene_id "MSTRG.206006"; transcript_id "ENST00000418775"; exon_number "2"; gene_name "RP11-348F1.2"; ref_gene_id "ENSG00000226530";
chrX	StringTie	transcript	51396531	51465661	1000	+	.	gene_id "MSTRG.206006"; transcript_id "ENST00000455931"; gene_name "RP11-348F1.2"; ref_gene_id "ENSG00000226530";
chrX	StringTie	exon	51396531	51396681	1000	+	.	gene_id "MSTRG.206006"; transcript_id "ENST00000455931"; exon_number "1"; gene_name "RP11-348F1.2"; ref_gene_id "ENSG00000226530";
chrX	StringTie	exon	51465407	51465661	1000	+	.	gene_id "MSTRG.206006"; transcript_id "ENST00000455931"; exon_number "2"; gene_name "RP11-348F1.2"; ref_gene_id "ENSG00000226530";
chrX	StringTie	transcript	51396442	51642197	1000	+	.	gene_id "MSTRG.206006"; transcript_id "MSTRG.206006.1";
chrX	StringTie	exon	51396442	51396681	1000	+	.	gene_id "MSTRG.206006"; transcript_id "MSTRG.206006.1"; exon_number "1";
chrX	StringTie	exon	51638178	51638287	1000	+	.	gene_id "MSTRG.206006"; transcript_id "MSTRG.206006.1"; exon_number "2";
chrX	StringTie	exon	51639780	51639901	1000	+	.	gene_id "MSTRG.206006"; transcript_id "MSTRG.206006.1"; exon_number "3";
chrX	StringTie	exon	51641807	51642197	1000	+	.	gene_id "MSTRG.206006"; transcript_id "MSTRG.206006.1"; exon_number "4";
chrX	StringTie	transcript	51396469	51642190	1000	+	.	gene_id "MSTRG.206006"; transcript_id "MSTRG.206006.2";
chrX	StringTie	exon	51396469	51396681	1000	+	.	gene_id "MSTRG.206006"; transcript_id "MSTRG.206006.2"; exon_number "1";
chrX	StringTie	exon	51638178	51638287	1000	+	.	gene_id "MSTRG.206006"; transcript_id "MSTRG.206006.2"; exon_number "2";
chrX	StringTie	exon	51641807	51642190	1000	+	.	gene_id "MSTRG.206006"; transcript_id "MSTRG.206006.2"; exon_number "3";
chrX	StringTie	transcript	51629422	51642294	1000	+	.	gene_id "MSTRG.206006"; transcript_id "MSTRG.206006.5";
chrX	StringTie	exon	51629422	51629566	1000	+	.	gene_id "MSTRG.206006"; transcript_id "MSTRG.206006.5"; exon_number "1";
chrX	StringTie	exon	51638178	51638287	1000	+	.	gene_id "MSTRG.206006"; transcript_id "MSTRG.206006.5"; exon_number "2";
chrX	StringTie	exon	51639780	51639901	1000	+	.	gene_id "MSTRG.206006"; transcript_id "MSTRG.206006.5"; exon_number "3";
chrX	StringTie	exon	51641807	51642294	1000	+	.	gene_id "MSTRG.206006"; transcript_id "MSTRG.206006.5"; exon_number "4";
chrX	StringTie	transcript	51629422	51642294	1000	+	.	gene_id "MSTRG.206006"; transcript_id "MSTRG.206006.6";
chrX	StringTie	exon	51629422	51629566	1000	+	.	gene_id "MSTRG.206006"; transcript_id "MSTRG.206006.6"; exon_number "1";
chrX	StringTie	exon	51638178	51638287	1000	+	.	gene_id "MSTRG.206006"; transcript_id "MSTRG.206006.6"; exon_number "2";
chrX	StringTie	exon	51641807	51642294	1000	+	.	gene_id "MSTRG.206006"; transcript_id "MSTRG.206006.6"; exon_number "3";
chrX	StringTie	transcript	51636876	51642200	1000	+	.	gene_id "MSTRG.206006"; transcript_id "MSTRG.206006.7";
chrX	StringTie	exon	51636876	51637182	1000	+	.	gene_id "MSTRG.206006"; transcript_id "MSTRG.206006.7"; exon_number "1";
chrX	StringTie	exon	51638178	51638287	1000	+	.	gene_id "MSTRG.206006"; transcript_id "MSTRG.206006.7"; exon_number "2";
chrX	StringTie	exon	51639780	51639901	1000	+	.	gene_id "MSTRG.206006"; transcript_id "MSTRG.206006.7"; exon_number "3";
chrX	StringTie	exon	51641807	51642200	1000	+	.	gene_id "MSTRG.206006"; transcript_id "MSTRG.206006.7"; exon_number "4";
chrX	StringTie	transcript	51636876	51642200	1000	+	.	gene_id "MSTRG.206006"; transcript_id "MSTRG.206006.8";
chrX	StringTie	exon	51636876	51637182	1000	+	.	gene_id "MSTRG.206006"; transcript_id "MSTRG.206006.8"; exon_number "1";
chrX	StringTie	exon	51638178	51638287	1000	+	.	gene_id "MSTRG.206006"; transcript_id "MSTRG.206006.8"; exon_number "2";
chrX	StringTie	exon	51641807	51642200	1000	+	.	gene_id "MSTRG.206006"; transcript_id "MSTRG.206006.8"; exon_number "3";
chrX	StringTie	transcript	51403503	51405863	1000	.	.	gene_id "MSTRG.206007"; transcript_id "MSTRG.206007.1";
chrX	StringTie	exon	51403503	51405863	1000	.	.	gene_id "MSTRG.206007"; transcript_id "MSTRG.206007.1"; exon_number "1";
chrX	StringTie	transcript	51406915	51408843	1000	+	.	gene_id "MSTRG.206008"; transcript_id "ENST00000342995"; gene_name "CXorf67"; ref_gene_id "ENSG00000187690";
chrX	StringTie	exon	51406915	51408843	1000	+	.	gene_id "MSTRG.206008"; transcript_id "ENST00000342995"; exon_number "1"; gene_name "CXorf67"; ref_gene_id "ENSG00000187690";
chrX	StringTie	transcript	51406885	51408843	1000	+	.	gene_id "MSTRG.206008"; transcript_id "MSTRG.206008.1";
chrX	StringTie	exon	51406885	51407611	1000	+	.	gene_id "MSTRG.206008"; transcript_id "MSTRG.206008.1"; exon_number "1";
chrX	StringTie	exon	51407744	51407809	1000	+	.	gene_id "MSTRG.206008"; transcript_id "MSTRG.206008.1"; exon_number "2";
chrX	StringTie	exon	51407843	51408843	1000	+	.	gene_id "MSTRG.206008"; transcript_id "MSTRG.206008.1"; exon_number "3";
chrX	StringTie	transcript	51406955	51408843	1000	+	.	gene_id "MSTRG.206008"; transcript_id "MSTRG.206008.10";
chrX	StringTie	exon	51406955	51407875	1000	+	.	gene_id "MSTRG.206008"; transcript_id "MSTRG.206008.10"; exon_number "1";
chrX	StringTie	exon	51407975	51408843	1000	+	.	gene_id "MSTRG.206008"; transcript_id "MSTRG.206008.10"; exon_number "2";
chrX	StringTie	transcript	51406956	51408843	1000	+	.	gene_id "MSTRG.206008"; transcript_id "MSTRG.206008.11";
chrX	StringTie	exon	51406956	51407923	1000	+	.	gene_id "MSTRG.206008"; transcript_id "MSTRG.206008.11"; exon_number "1";
chrX	StringTie	exon	51407957	51408843	1000	+	.	gene_id "MSTRG.206008"; transcript_id "MSTRG.206008.11"; exon_number "2";
chrX	StringTie	transcript	51406916	51408847	1000	+	.	gene_id "MSTRG.206008"; transcript_id "MSTRG.206008.3";
chrX	StringTie	exon	51406916	51407809	1000	+	.	gene_id "MSTRG.206008"; transcript_id "MSTRG.206008.3"; exon_number "1";
chrX	StringTie	exon	51407975	51408847	1000	+	.	gene_id "MSTRG.206008"; transcript_id "MSTRG.206008.3"; exon_number "2";
chrX	StringTie	transcript	51406930	51408843	1000	+	.	gene_id "MSTRG.206008"; transcript_id "MSTRG.206008.4";
chrX	StringTie	exon	51406930	51407725	1000	+	.	gene_id "MSTRG.206008"; transcript_id "MSTRG.206008.4"; exon_number "1";
chrX	StringTie	exon	51407858	51408843	1000	+	.	gene_id "MSTRG.206008"; transcript_id "MSTRG.206008.4"; exon_number "2";
chrX	StringTie	transcript	51406939	51408873	1000	+	.	gene_id "MSTRG.206008"; transcript_id "MSTRG.206008.5";
chrX	StringTie	exon	51406939	51407611	1000	+	.	gene_id "MSTRG.206008"; transcript_id "MSTRG.206008.5"; exon_number "1";
chrX	StringTie	exon	51407744	51408873	1000	+	.	gene_id "MSTRG.206008"; transcript_id "MSTRG.206008.5"; exon_number "2";
chrX	StringTie	transcript	51406947	51408844	1000	+	.	gene_id "MSTRG.206008"; transcript_id "MSTRG.206008.6";
chrX	StringTie	exon	51406947	51407809	1000	+	.	gene_id "MSTRG.206008"; transcript_id "MSTRG.206008.6"; exon_number "1";
chrX	StringTie	exon	51407876	51408844	1000	+	.	gene_id "MSTRG.206008"; transcript_id "MSTRG.206008.6"; exon_number "2";
chrX	StringTie	transcript	51406951	51408847	1000	+	.	gene_id "MSTRG.206008"; transcript_id "MSTRG.206008.7";
chrX	StringTie	exon	51406951	51407842	1000	+	.	gene_id "MSTRG.206008"; transcript_id "MSTRG.206008.7"; exon_number "1";
chrX	StringTie	exon	51407975	51408847	1000	+	.	gene_id "MSTRG.206008"; transcript_id "MSTRG.206008.7"; exon_number "2";
chrX	StringTie	transcript	51406952	51408843	1000	+	.	gene_id "MSTRG.206008"; transcript_id "MSTRG.206008.8";
chrX	StringTie	exon	51406952	51407809	1000	+	.	gene_id "MSTRG.206008"; transcript_id "MSTRG.206008.8"; exon_number "1";
chrX	StringTie	exon	51407909	51408843	1000	+	.	gene_id "MSTRG.206008"; transcript_id "MSTRG.206008.8"; exon_number "2";
chrX	StringTie	transcript	51406953	51408843	1000	+	.	gene_id "MSTRG.206008"; transcript_id "MSTRG.206008.9";
chrX	StringTie	exon	51406953	51407809	1000	+	.	gene_id "MSTRG.206008"; transcript_id "MSTRG.206008.9"; exon_number "1";
chrX	StringTie	exon	51407843	51408843	1000	+	.	gene_id "MSTRG.206008"; transcript_id "MSTRG.206008.9"; exon_number "2";
chrX	StringTie	transcript	51407107	51408613	1000	-	.	gene_id "MSTRG.206009"; transcript_id "MSTRG.206009.1";
chrX	StringTie	exon	51407107	51407264	1000	-	.	gene_id "MSTRG.206009"; transcript_id "MSTRG.206009.1"; exon_number "1";
chrX	StringTie	exon	51407440	51407794	1000	-	.	gene_id "MSTRG.206009"; transcript_id "MSTRG.206009.1"; exon_number "2";
chrX	StringTie	exon	51408440	51408613	1000	-	.	gene_id "MSTRG.206009"; transcript_id "MSTRG.206009.1"; exon_number "3";
chr10	StringTie	transcript	33652224	33653866	1000	.	.	gene_id "MSTRG.20601"; transcript_id "MSTRG.20601.1";
chr10	StringTie	exon	33652224	33653866	1000	.	.	gene_id "MSTRG.20601"; transcript_id "MSTRG.20601.1"; exon_number "1";
chrX	StringTie	transcript	51412967	51413180	1000	.	.	gene_id "MSTRG.206010"; transcript_id "MSTRG.206010.1";
chrX	StringTie	exon	51412967	51413180	1000	.	.	gene_id "MSTRG.206010"; transcript_id "MSTRG.206010.1"; exon_number "1";
chrX	StringTie	transcript	51414419	51414630	1000	.	.	gene_id "MSTRG.206011"; transcript_id "MSTRG.206011.1";
chrX	StringTie	exon	51414419	51414630	1000	.	.	gene_id "MSTRG.206011"; transcript_id "MSTRG.206011.1"; exon_number "1";
chrX	StringTie	transcript	51431877	51432282	1000	+	.	gene_id "MSTRG.206012"; transcript_id "MSTRG.206012.1";
chrX	StringTie	exon	51431877	51432282	1000	+	.	gene_id "MSTRG.206012"; transcript_id "MSTRG.206012.1"; exon_number "1";
chrX	StringTie	transcript	51433678	51433906	1000	.	.	gene_id "MSTRG.206013"; transcript_id "MSTRG.206013.1";
chrX	StringTie	exon	51433678	51433906	1000	.	.	gene_id "MSTRG.206013"; transcript_id "MSTRG.206013.1"; exon_number "1";
chrX	StringTie	transcript	51444431	51445660	1000	.	.	gene_id "MSTRG.206014"; transcript_id "MSTRG.206014.1";
chrX	StringTie	exon	51444431	51445660	1000	.	.	gene_id "MSTRG.206014"; transcript_id "MSTRG.206014.1"; exon_number "1";
chrX	StringTie	transcript	51453756	51455396	1000	.	.	gene_id "MSTRG.206015"; transcript_id "MSTRG.206015.1";
chrX	StringTie	exon	51453756	51455396	1000	.	.	gene_id "MSTRG.206015"; transcript_id "MSTRG.206015.1"; exon_number "1";
chrX	StringTie	transcript	51460102	51462398	1000	+	.	gene_id "MSTRG.206016"; transcript_id "MSTRG.206016.1";
chrX	StringTie	exon	51460102	51462398	1000	+	.	gene_id "MSTRG.206016"; transcript_id "MSTRG.206016.1"; exon_number "1";
chrX	StringTie	transcript	51479658	51480218	1000	+	.	gene_id "MSTRG.206017"; transcript_id "MSTRG.206017.1";
chrX	StringTie	exon	51479658	51480218	1000	+	.	gene_id "MSTRG.206017"; transcript_id "MSTRG.206017.1"; exon_number "1";
chrX	StringTie	transcript	51481799	51482006	1000	.	.	gene_id "MSTRG.206018"; transcript_id "MSTRG.206018.1";
chrX	StringTie	exon	51481799	51482006	1000	.	.	gene_id "MSTRG.206018"; transcript_id "MSTRG.206018.1"; exon_number "1";
chrX	StringTie	transcript	51490011	51496596	1000	-	.	gene_id "MSTRG.206019"; transcript_id "ENST00000375992"; gene_name "NUDT11"; ref_gene_id "ENSG00000196368";
chrX	StringTie	exon	51490011	51491749	1000	-	.	gene_id "MSTRG.206019"; transcript_id "ENST00000375992"; exon_number "1"; gene_name "NUDT11"; ref_gene_id "ENSG00000196368";
chrX	StringTie	exon	51495951	51496596	1000	-	.	gene_id "MSTRG.206019"; transcript_id "ENST00000375992"; exon_number "2"; gene_name "NUDT11"; ref_gene_id "ENSG00000196368";
chrX	StringTie	transcript	51502090	51511005	1000	-	.	gene_id "MSTRG.206019"; transcript_id "ENST00000448761"; gene_name "LINC01496"; ref_gene_id "ENSG00000234766";
chrX	StringTie	exon	51502090	51502340	1000	-	.	gene_id "MSTRG.206019"; transcript_id "ENST00000448761"; exon_number "1"; gene_name "LINC01496"; ref_gene_id "ENSG00000234766";
chrX	StringTie	exon	51505732	51505793	1000	-	.	gene_id "MSTRG.206019"; transcript_id "ENST00000448761"; exon_number "2"; gene_name "LINC01496"; ref_gene_id "ENSG00000234766";
chrX	StringTie	exon	51505881	51505969	1000	-	.	gene_id "MSTRG.206019"; transcript_id "ENST00000448761"; exon_number "3"; gene_name "LINC01496"; ref_gene_id "ENSG00000234766";
chrX	StringTie	exon	51510948	51511005	1000	-	.	gene_id "MSTRG.206019"; transcript_id "ENST00000448761"; exon_number "4"; gene_name "LINC01496"; ref_gene_id "ENSG00000234766";
chrX	StringTie	transcript	51483338	51506023	1000	-	.	gene_id "MSTRG.206019"; transcript_id "MSTRG.206019.1";
chrX	StringTie	exon	51483338	51483370	1000	-	.	gene_id "MSTRG.206019"; transcript_id "MSTRG.206019.1"; exon_number "1";
chrX	StringTie	exon	51491670	51491749	1000	-	.	gene_id "MSTRG.206019"; transcript_id "MSTRG.206019.1"; exon_number "2";
chrX	StringTie	exon	51495951	51496590	1000	-	.	gene_id "MSTRG.206019"; transcript_id "MSTRG.206019.1"; exon_number "3";
chrX	StringTie	exon	51498857	51499109	1000	-	.	gene_id "MSTRG.206019"; transcript_id "MSTRG.206019.1"; exon_number "4";
chrX	StringTie	exon	51502268	51502340	1000	-	.	gene_id "MSTRG.206019"; transcript_id "MSTRG.206019.1"; exon_number "5";
chrX	StringTie	exon	51505732	51505793	1000	-	.	gene_id "MSTRG.206019"; transcript_id "MSTRG.206019.1"; exon_number "6";
chrX	StringTie	exon	51505881	51506023	1000	-	.	gene_id "MSTRG.206019"; transcript_id "MSTRG.206019.1"; exon_number "7";
chrX	StringTie	transcript	51490004	51505803	1000	-	.	gene_id "MSTRG.206019"; transcript_id "MSTRG.206019.10";
chrX	StringTie	exon	51490004	51491749	1000	-	.	gene_id "MSTRG.206019"; transcript_id "MSTRG.206019.10"; exon_number "1";
chrX	StringTie	exon	51495951	51496538	1000	-	.	gene_id "MSTRG.206019"; transcript_id "MSTRG.206019.10"; exon_number "2";
chrX	StringTie	exon	51505732	51505803	1000	-	.	gene_id "MSTRG.206019"; transcript_id "MSTRG.206019.10"; exon_number "3";
chrX	StringTie	transcript	51490011	51496578	1000	-	.	gene_id "MSTRG.206019"; transcript_id "MSTRG.206019.11";
chrX	StringTie	exon	51490011	51491749	1000	-	.	gene_id "MSTRG.206019"; transcript_id "MSTRG.206019.11"; exon_number "1";
chrX	StringTie	exon	51496167	51496578	1000	-	.	gene_id "MSTRG.206019"; transcript_id "MSTRG.206019.11"; exon_number "2";
chrX	StringTie	transcript	51489439	51505854	1000	-	.	gene_id "MSTRG.206019"; transcript_id "MSTRG.206019.2";
chrX	StringTie	exon	51489439	51491749	1000	-	.	gene_id "MSTRG.206019"; transcript_id "MSTRG.206019.2"; exon_number "1";
chrX	StringTie	exon	51498857	51500048	1000	-	.	gene_id "MSTRG.206019"; transcript_id "MSTRG.206019.2"; exon_number "2";
chrX	StringTie	exon	51505732	51505854	1000	-	.	gene_id "MSTRG.206019"; transcript_id "MSTRG.206019.2"; exon_number "3";
chrX	StringTie	transcript	51489641	51497703	1000	-	.	gene_id "MSTRG.206019"; transcript_id "MSTRG.206019.3";
chrX	StringTie	exon	51489641	51491639	1000	-	.	gene_id "MSTRG.206019"; transcript_id "MSTRG.206019.3"; exon_number "1";
chrX	StringTie	exon	51491670	51491749	1000	-	.	gene_id "MSTRG.206019"; transcript_id "MSTRG.206019.3"; exon_number "2";
chrX	StringTie	exon	51495951	51497703	1000	-	.	gene_id "MSTRG.206019"; transcript_id "MSTRG.206019.3"; exon_number "3";
chrX	StringTie	transcript	51489675	51496709	1000	-	.	gene_id "MSTRG.206019"; transcript_id "MSTRG.206019.4";
chrX	StringTie	exon	51489675	51491749	1000	-	.	gene_id "MSTRG.206019"; transcript_id "MSTRG.206019.4"; exon_number "1";
chrX	StringTie	exon	51495951	51496459	1000	-	.	gene_id "MSTRG.206019"; transcript_id "MSTRG.206019.4"; exon_number "2";
chrX	StringTie	exon	51496481	51496709	1000	-	.	gene_id "MSTRG.206019"; transcript_id "MSTRG.206019.4"; exon_number "3";
chrX	StringTie	transcript	51489675	51505867	1000	-	.	gene_id "MSTRG.206019"; transcript_id "MSTRG.206019.5";
chrX	StringTie	exon	51489675	51491749	1000	-	.	gene_id "MSTRG.206019"; transcript_id "MSTRG.206019.5"; exon_number "1";
chrX	StringTie	exon	51498857	51499109	1000	-	.	gene_id "MSTRG.206019"; transcript_id "MSTRG.206019.5"; exon_number "2";
chrX	StringTie	exon	51505732	51505867	1000	-	.	gene_id "MSTRG.206019"; transcript_id "MSTRG.206019.5"; exon_number "3";
chrX	StringTie	transcript	51489873	51496660	1000	-	.	gene_id "MSTRG.206019"; transcript_id "MSTRG.206019.6";
chrX	StringTie	exon	51489873	51491749	1000	-	.	gene_id "MSTRG.206019"; transcript_id "MSTRG.206019.6"; exon_number "1";
chrX	StringTie	exon	51495951	51496215	1000	-	.	gene_id "MSTRG.206019"; transcript_id "MSTRG.206019.6"; exon_number "2";
chrX	StringTie	exon	51496305	51496660	1000	-	.	gene_id "MSTRG.206019"; transcript_id "MSTRG.206019.6"; exon_number "3";
chrX	StringTie	transcript	51489919	51497218	1000	-	.	gene_id "MSTRG.206019"; transcript_id "MSTRG.206019.7";
chrX	StringTie	exon	51489919	51491749	1000	-	.	gene_id "MSTRG.206019"; transcript_id "MSTRG.206019.7"; exon_number "1";
chrX	StringTie	exon	51495951	51496538	1000	-	.	gene_id "MSTRG.206019"; transcript_id "MSTRG.206019.7"; exon_number "2";
chrX	StringTie	exon	51497190	51497218	1000	-	.	gene_id "MSTRG.206019"; transcript_id "MSTRG.206019.7"; exon_number "3";
chrX	StringTie	transcript	51489959	51511005	1000	-	.	gene_id "MSTRG.206019"; transcript_id "MSTRG.206019.8";
chrX	StringTie	exon	51489959	51491749	1000	-	.	gene_id "MSTRG.206019"; transcript_id "MSTRG.206019.8"; exon_number "1";
chrX	StringTie	exon	51495951	51496538	1000	-	.	gene_id "MSTRG.206019"; transcript_id "MSTRG.206019.8"; exon_number "2";
chrX	StringTie	exon	51498857	51499109	1000	-	.	gene_id "MSTRG.206019"; transcript_id "MSTRG.206019.8"; exon_number "3";
chrX	StringTie	exon	51502268	51502340	1000	-	.	gene_id "MSTRG.206019"; transcript_id "MSTRG.206019.8"; exon_number "4";
chrX	StringTie	exon	51505732	51505793	1000	-	.	gene_id "MSTRG.206019"; transcript_id "MSTRG.206019.8"; exon_number "5";
chrX	StringTie	exon	51505881	51505969	1000	-	.	gene_id "MSTRG.206019"; transcript_id "MSTRG.206019.8"; exon_number "6";
chrX	StringTie	exon	51510948	51511005	1000	-	.	gene_id "MSTRG.206019"; transcript_id "MSTRG.206019.8"; exon_number "7";
chrX	StringTie	transcript	51490002	51505799	1000	-	.	gene_id "MSTRG.206019"; transcript_id "MSTRG.206019.9";
chrX	StringTie	exon	51490002	51491749	1000	-	.	gene_id "MSTRG.206019"; transcript_id "MSTRG.206019.9"; exon_number "1";
chrX	StringTie	exon	51505732	51505799	1000	-	.	gene_id "MSTRG.206019"; transcript_id "MSTRG.206019.9"; exon_number "2";
chr10	StringTie	transcript	33656228	33660785	1000	-	.	gene_id "MSTRG.20602"; transcript_id "MSTRG.20602.1";
chr10	StringTie	exon	33656228	33657757	1000	-	.	gene_id "MSTRG.20602"; transcript_id "MSTRG.20602.1"; exon_number "1";
chr10	StringTie	exon	33660430	33660785	1000	-	.	gene_id "MSTRG.20602"; transcript_id "MSTRG.20602.1"; exon_number "2";
chr10	StringTie	transcript	33657058	33660785	1000	-	.	gene_id "MSTRG.20602"; transcript_id "MSTRG.20602.2";
chr10	StringTie	exon	33657058	33657757	1000	-	.	gene_id "MSTRG.20602"; transcript_id "MSTRG.20602.2"; exon_number "1";
chr10	StringTie	exon	33660616	33660785	1000	-	.	gene_id "MSTRG.20602"; transcript_id "MSTRG.20602.2"; exon_number "2";
chrX	StringTie	transcript	51486097	51486563	1000	.	.	gene_id "MSTRG.206020"; transcript_id "MSTRG.206020.1";
chrX	StringTie	exon	51486097	51486563	1000	.	.	gene_id "MSTRG.206020"; transcript_id "MSTRG.206020.1"; exon_number "1";
chrX	StringTie	transcript	51488096	51488463	1000	.	.	gene_id "MSTRG.206021"; transcript_id "MSTRG.206021.1";
chrX	StringTie	exon	51488096	51488463	1000	.	.	gene_id "MSTRG.206021"; transcript_id "MSTRG.206021.1"; exon_number "1";
chrX	StringTie	transcript	51490094	51490452	1000	+	.	gene_id "MSTRG.206022"; transcript_id "MSTRG.206022.1";
chrX	StringTie	exon	51490094	51490168	1000	+	.	gene_id "MSTRG.206022"; transcript_id "MSTRG.206022.1"; exon_number "1";
chrX	StringTie	exon	51490210	51490452	1000	+	.	gene_id "MSTRG.206022"; transcript_id "MSTRG.206022.1"; exon_number "2";
chrX	StringTie	transcript	51512129	51512359	1000	.	.	gene_id "MSTRG.206023"; transcript_id "MSTRG.206023.1";
chrX	StringTie	exon	51512129	51512359	1000	.	.	gene_id "MSTRG.206023"; transcript_id "MSTRG.206023.1"; exon_number "1";
chrX	StringTie	transcript	51515841	51516058	1000	.	.	gene_id "MSTRG.206024"; transcript_id "MSTRG.206024.1";
chrX	StringTie	exon	51515841	51516058	1000	.	.	gene_id "MSTRG.206024"; transcript_id "MSTRG.206024.1"; exon_number "1";
chrX	StringTie	transcript	51516786	51536332	1000	+	.	gene_id "MSTRG.206025"; transcript_id "MSTRG.206025.1";
chrX	StringTie	exon	51516786	51516952	1000	+	.	gene_id "MSTRG.206025"; transcript_id "MSTRG.206025.1"; exon_number "1";
chrX	StringTie	exon	51536202	51536332	1000	+	.	gene_id "MSTRG.206025"; transcript_id "MSTRG.206025.1"; exon_number "2";
chrX	StringTie	transcript	51537995	51538249	1000	.	.	gene_id "MSTRG.206026"; transcript_id "MSTRG.206026.1";
chrX	StringTie	exon	51537995	51538249	1000	.	.	gene_id "MSTRG.206026"; transcript_id "MSTRG.206026.1"; exon_number "1";
chrX	StringTie	transcript	51546892	51548126	1000	.	.	gene_id "MSTRG.206027"; transcript_id "MSTRG.206027.1";
chrX	StringTie	exon	51546892	51548126	1000	.	.	gene_id "MSTRG.206027"; transcript_id "MSTRG.206027.1"; exon_number "1";
chrX	StringTie	transcript	51549189	51549446	1000	.	.	gene_id "MSTRG.206028"; transcript_id "MSTRG.206028.1";
chrX	StringTie	exon	51549189	51549446	1000	.	.	gene_id "MSTRG.206028"; transcript_id "MSTRG.206028.1"; exon_number "1";
chrX	StringTie	transcript	51549879	51550096	1000	.	.	gene_id "MSTRG.206029"; transcript_id "MSTRG.206029.1";
chrX	StringTie	exon	51549879	51550096	1000	.	.	gene_id "MSTRG.206029"; transcript_id "MSTRG.206029.1"; exon_number "1";
chr10	StringTie	transcript	33669972	33670723	1000	.	.	gene_id "MSTRG.20603"; transcript_id "MSTRG.20603.1";
chr10	StringTie	exon	33669972	33670723	1000	.	.	gene_id "MSTRG.20603"; transcript_id "MSTRG.20603.1"; exon_number "1";
chrX	StringTie	transcript	51550620	51551139	1000	.	.	gene_id "MSTRG.206030"; transcript_id "MSTRG.206030.1";
chrX	StringTie	exon	51550620	51551139	1000	.	.	gene_id "MSTRG.206030"; transcript_id "MSTRG.206030.1"; exon_number "1";
chrX	StringTie	transcript	51604050	51604745	1000	.	.	gene_id "MSTRG.206031"; transcript_id "MSTRG.206031.1";
chrX	StringTie	exon	51604050	51604745	1000	.	.	gene_id "MSTRG.206031"; transcript_id "MSTRG.206031.1"; exon_number "1";
chrX	StringTie	transcript	51609663	51609865	1000	.	.	gene_id "MSTRG.206032"; transcript_id "MSTRG.206032.1";
chrX	StringTie	exon	51609663	51609865	1000	.	.	gene_id "MSTRG.206032"; transcript_id "MSTRG.206032.1"; exon_number "1";
chrX	StringTie	transcript	51618055	51618918	1000	-	.	gene_id "MSTRG.206033"; transcript_id "ENST00000417339"; gene_name "CENPVP3"; ref_gene_id "ENSG00000224109";
chrX	StringTie	exon	51618055	51618918	1000	-	.	gene_id "MSTRG.206033"; transcript_id "ENST00000417339"; exon_number "1"; gene_name "CENPVP3"; ref_gene_id "ENSG00000224109";
chrX	StringTie	transcript	51620332	51620635	1000	.	.	gene_id "MSTRG.206034"; transcript_id "MSTRG.206034.1";
chrX	StringTie	exon	51620332	51620635	1000	.	.	gene_id "MSTRG.206034"; transcript_id "MSTRG.206034.1"; exon_number "1";
chrX	StringTie	transcript	51621467	51621708	1000	.	.	gene_id "MSTRG.206035"; transcript_id "MSTRG.206035.1";
chrX	StringTie	exon	51621467	51621708	1000	.	.	gene_id "MSTRG.206035"; transcript_id "MSTRG.206035.1"; exon_number "1";
chrX	StringTie	transcript	51622021	51622479	1000	.	.	gene_id "MSTRG.206036"; transcript_id "MSTRG.206036.1";
chrX	StringTie	exon	51622021	51622479	1000	.	.	gene_id "MSTRG.206036"; transcript_id "MSTRG.206036.1"; exon_number "1";
chrX	StringTie	transcript	51624357	51624717	1000	.	.	gene_id "MSTRG.206037"; transcript_id "MSTRG.206037.1";
chrX	StringTie	exon	51624357	51624717	1000	.	.	gene_id "MSTRG.206037"; transcript_id "MSTRG.206037.1"; exon_number "1";
chrX	StringTie	transcript	51651873	51652102	1000	.	.	gene_id "MSTRG.206038"; transcript_id "MSTRG.206038.1";
chrX	StringTie	exon	51651873	51652102	1000	.	.	gene_id "MSTRG.206038"; transcript_id "MSTRG.206038.1"; exon_number "1";
chrX	StringTie	transcript	51659109	51659714	1000	.	.	gene_id "MSTRG.206039"; transcript_id "MSTRG.206039.1";
chrX	StringTie	exon	51659109	51659714	1000	.	.	gene_id "MSTRG.206039"; transcript_id "MSTRG.206039.1"; exon_number "1";
chr10	StringTie	transcript	33673166	33673610	1000	.	.	gene_id "MSTRG.20604"; transcript_id "MSTRG.20604.1";
chr10	StringTie	exon	33673166	33673610	1000	.	.	gene_id "MSTRG.20604"; transcript_id "MSTRG.20604.1"; exon_number "1";
chrX	StringTie	transcript	51667720	51667920	1000	.	.	gene_id "MSTRG.206040"; transcript_id "MSTRG.206040.1";
chrX	StringTie	exon	51667720	51667920	1000	.	.	gene_id "MSTRG.206040"; transcript_id "MSTRG.206040.1"; exon_number "1";
chrX	StringTie	transcript	51681212	51682831	1000	-	.	gene_id "MSTRG.206041"; transcript_id "ENST00000634648"; gene_name "RP11-141O19.1"; ref_gene_id "ENSG00000283093";
chrX	StringTie	exon	51681212	51682831	1000	-	.	gene_id "MSTRG.206041"; transcript_id "ENST00000634648"; exon_number "1"; gene_name "RP11-141O19.1"; ref_gene_id "ENSG00000283093";
chrX	StringTie	transcript	51707469	51707915	1000	.	.	gene_id "MSTRG.206042"; transcript_id "MSTRG.206042.1";
chrX	StringTie	exon	51707469	51707915	1000	.	.	gene_id "MSTRG.206042"; transcript_id "MSTRG.206042.1"; exon_number "1";
chrX	StringTie	transcript	51710512	51712131	1000	+	.	gene_id "MSTRG.206043"; transcript_id "ENST00000602548"; gene_name "CENPVP1"; ref_gene_id "ENSG00000223591";
chrX	StringTie	exon	51710512	51712131	1000	+	.	gene_id "MSTRG.206043"; transcript_id "ENST00000602548"; exon_number "1"; gene_name "CENPVP1"; ref_gene_id "ENSG00000223591";
chrX	StringTie	transcript	51728433	51729101	1000	.	.	gene_id "MSTRG.206044"; transcript_id "MSTRG.206044.1";
chrX	StringTie	exon	51728433	51729101	1000	.	.	gene_id "MSTRG.206044"; transcript_id "MSTRG.206044.1"; exon_number "1";
chrX	StringTie	transcript	51743431	51746232	1000	+	.	gene_id "MSTRG.206045"; transcript_id "ENST00000340438"; gene_name "GSPT2"; ref_gene_id "ENSG00000189369";
chrX	StringTie	exon	51743431	51746232	1000	+	.	gene_id "MSTRG.206045"; transcript_id "ENST00000340438"; exon_number "1"; gene_name "GSPT2"; ref_gene_id "ENSG00000189369";
chrX	StringTie	transcript	51743379	51746315	1000	+	.	gene_id "MSTRG.206045"; transcript_id "MSTRG.206045.1";
chrX	StringTie	exon	51743379	51743927	1000	+	.	gene_id "MSTRG.206045"; transcript_id "MSTRG.206045.1"; exon_number "1";
chrX	StringTie	exon	51744027	51746315	1000	+	.	gene_id "MSTRG.206045"; transcript_id "MSTRG.206045.1"; exon_number "2";
chrX	StringTie	transcript	51743386	51746317	1000	+	.	gene_id "MSTRG.206045"; transcript_id "MSTRG.206045.2";
chrX	StringTie	exon	51743386	51744091	1000	+	.	gene_id "MSTRG.206045"; transcript_id "MSTRG.206045.2"; exon_number "1";
chrX	StringTie	exon	51744216	51746317	1000	+	.	gene_id "MSTRG.206045"; transcript_id "MSTRG.206045.2"; exon_number "2";
chrX	StringTie	transcript	51743392	51746326	1000	+	.	gene_id "MSTRG.206045"; transcript_id "MSTRG.206045.3";
chrX	StringTie	exon	51743392	51743927	1000	+	.	gene_id "MSTRG.206045"; transcript_id "MSTRG.206045.3"; exon_number "1";
chrX	StringTie	exon	51744571	51746326	1000	+	.	gene_id "MSTRG.206045"; transcript_id "MSTRG.206045.3"; exon_number "2";
chrX	StringTie	transcript	51743393	51746237	1000	+	.	gene_id "MSTRG.206045"; transcript_id "MSTRG.206045.4";
chrX	StringTie	exon	51743393	51743510	1000	+	.	gene_id "MSTRG.206045"; transcript_id "MSTRG.206045.4"; exon_number "1";
chrX	StringTie	exon	51743613	51746237	1000	+	.	gene_id "MSTRG.206045"; transcript_id "MSTRG.206045.4"; exon_number "2";
chrX	StringTie	transcript	51743407	51746237	1000	+	.	gene_id "MSTRG.206045"; transcript_id "MSTRG.206045.5";
chrX	StringTie	exon	51743407	51743927	1000	+	.	gene_id "MSTRG.206045"; transcript_id "MSTRG.206045.5"; exon_number "1";
chrX	StringTie	exon	51744027	51744091	1000	+	.	gene_id "MSTRG.206045"; transcript_id "MSTRG.206045.5"; exon_number "2";
chrX	StringTie	exon	51744216	51746237	1000	+	.	gene_id "MSTRG.206045"; transcript_id "MSTRG.206045.5"; exon_number "3";
chrX	StringTie	transcript	51743426	51746306	1000	+	.	gene_id "MSTRG.206045"; transcript_id "MSTRG.206045.6";
chrX	StringTie	exon	51743426	51743927	1000	+	.	gene_id "MSTRG.206045"; transcript_id "MSTRG.206045.6"; exon_number "1";
chrX	StringTie	exon	51743994	51746306	1000	+	.	gene_id "MSTRG.206045"; transcript_id "MSTRG.206045.6"; exon_number "2";
chrX	StringTie	transcript	51743437	51746216	1000	+	.	gene_id "MSTRG.206045"; transcript_id "MSTRG.206045.8";
chrX	StringTie	exon	51743437	51744091	1000	+	.	gene_id "MSTRG.206045"; transcript_id "MSTRG.206045.8"; exon_number "1";
chrX	StringTie	exon	51744571	51746216	1000	+	.	gene_id "MSTRG.206045"; transcript_id "MSTRG.206045.8"; exon_number "2";
chrX	StringTie	transcript	51743692	51744182	1000	-	.	gene_id "MSTRG.206046"; transcript_id "MSTRG.206046.1";
chrX	StringTie	exon	51743692	51743807	1000	-	.	gene_id "MSTRG.206046"; transcript_id "MSTRG.206046.1"; exon_number "1";
chrX	StringTie	exon	51743835	51743960	1000	-	.	gene_id "MSTRG.206046"; transcript_id "MSTRG.206046.1"; exon_number "2";
chrX	StringTie	exon	51744021	51744182	1000	-	.	gene_id "MSTRG.206046"; transcript_id "MSTRG.206046.1"; exon_number "3";
chrX	StringTie	transcript	51751990	51752237	1000	.	.	gene_id "MSTRG.206047"; transcript_id "MSTRG.206047.1";
chrX	StringTie	exon	51751990	51752237	1000	.	.	gene_id "MSTRG.206047"; transcript_id "MSTRG.206047.1"; exon_number "1";
chrX	StringTie	transcript	51752708	51754078	1000	.	.	gene_id "MSTRG.206048"; transcript_id "MSTRG.206048.1";
chrX	StringTie	exon	51752708	51754078	1000	.	.	gene_id "MSTRG.206048"; transcript_id "MSTRG.206048.1"; exon_number "1";
chrX	StringTie	transcript	51762166	51762383	1000	.	.	gene_id "MSTRG.206049"; transcript_id "MSTRG.206049.1";
chrX	StringTie	exon	51762166	51762383	1000	.	.	gene_id "MSTRG.206049"; transcript_id "MSTRG.206049.1"; exon_number "1";
chr10	StringTie	transcript	33674688	33675489	1000	.	.	gene_id "MSTRG.20605"; transcript_id "MSTRG.20605.1";
chr10	StringTie	exon	33674688	33675489	1000	.	.	gene_id "MSTRG.20605"; transcript_id "MSTRG.20605.1"; exon_number "1";
chrX	StringTie	transcript	51768317	51769146	1000	.	.	gene_id "MSTRG.206050"; transcript_id "MSTRG.206050.1";
chrX	StringTie	exon	51768317	51769146	1000	.	.	gene_id "MSTRG.206050"; transcript_id "MSTRG.206050.1"; exon_number "1";
chrX	StringTie	transcript	51784587	51784966	1000	.	.	gene_id "MSTRG.206051"; transcript_id "MSTRG.206051.1";
chrX	StringTie	exon	51784587	51784966	1000	.	.	gene_id "MSTRG.206051"; transcript_id "MSTRG.206051.1"; exon_number "1";
chrX	StringTie	transcript	51786443	51787074	1000	.	.	gene_id "MSTRG.206052"; transcript_id "MSTRG.206052.1";
chrX	StringTie	exon	51786443	51787074	1000	.	.	gene_id "MSTRG.206052"; transcript_id "MSTRG.206052.1"; exon_number "1";
chrX	StringTie	transcript	51788554	51791191	1000	.	.	gene_id "MSTRG.206053"; transcript_id "MSTRG.206053.1";
chrX	StringTie	exon	51788554	51791191	1000	.	.	gene_id "MSTRG.206053"; transcript_id "MSTRG.206053.1"; exon_number "1";
chrX	StringTie	transcript	51791786	51792710	1000	.	.	gene_id "MSTRG.206054"; transcript_id "MSTRG.206054.1";
chrX	StringTie	exon	51791786	51792710	1000	.	.	gene_id "MSTRG.206054"; transcript_id "MSTRG.206054.1"; exon_number "1";
chrX	StringTie	transcript	51798841	51799053	1000	.	.	gene_id "MSTRG.206055"; transcript_id "MSTRG.206055.1";
chrX	StringTie	exon	51798841	51799053	1000	.	.	gene_id "MSTRG.206055"; transcript_id "MSTRG.206055.1"; exon_number "1";
chrX	StringTie	transcript	51800507	51800789	1000	.	.	gene_id "MSTRG.206056"; transcript_id "MSTRG.206056.1";
chrX	StringTie	exon	51800507	51800789	1000	.	.	gene_id "MSTRG.206056"; transcript_id "MSTRG.206056.1"; exon_number "1";
chrX	StringTie	transcript	51893602	51902357	1000	+	.	gene_id "MSTRG.206057"; transcript_id "ENST00000326587"; gene_name "MAGED1"; ref_gene_id "ENSG00000179222";
chrX	StringTie	exon	51893602	51893755	1000	+	.	gene_id "MSTRG.206057"; transcript_id "ENST00000326587"; exon_number "1"; gene_name "MAGED1"; ref_gene_id "ENSG00000179222";
chrX	StringTie	exon	51894269	51894349	1000	+	.	gene_id "MSTRG.206057"; transcript_id "ENST00000326587"; exon_number "2"; gene_name "MAGED1"; ref_gene_id "ENSG00000179222";
chrX	StringTie	exon	51895053	51895760	1000	+	.	gene_id "MSTRG.206057"; transcript_id "ENST00000326587"; exon_number "3"; gene_name "MAGED1"; ref_gene_id "ENSG00000179222";
chrX	StringTie	exon	51896409	51897077	1000	+	.	gene_id "MSTRG.206057"; transcript_id "ENST00000326587"; exon_number "4"; gene_name "MAGED1"; ref_gene_id "ENSG00000179222";
chrX	StringTie	exon	51897208	51897271	1000	+	.	gene_id "MSTRG.206057"; transcript_id "ENST00000326587"; exon_number "5"; gene_name "MAGED1"; ref_gene_id "ENSG00000179222";
chrX	StringTie	exon	51897547	51897626	1000	+	.	gene_id "MSTRG.206057"; transcript_id "ENST00000326587"; exon_number "6"; gene_name "MAGED1"; ref_gene_id "ENSG00000179222";
chrX	StringTie	exon	51897795	51897886	1000	+	.	gene_id "MSTRG.206057"; transcript_id "ENST00000326587"; exon_number "7"; gene_name "MAGED1"; ref_gene_id "ENSG00000179222";
chrX	StringTie	exon	51898114	51898193	1000	+	.	gene_id "MSTRG.206057"; transcript_id "ENST00000326587"; exon_number "8"; gene_name "MAGED1"; ref_gene_id "ENSG00000179222";
chrX	StringTie	exon	51898285	51898327	1000	+	.	gene_id "MSTRG.206057"; transcript_id "ENST00000326587"; exon_number "9"; gene_name "MAGED1"; ref_gene_id "ENSG00000179222";
chrX	StringTie	exon	51898581	51898643	1000	+	.	gene_id "MSTRG.206057"; transcript_id "ENST00000326587"; exon_number "10"; gene_name "MAGED1"; ref_gene_id "ENSG00000179222";
chrX	StringTie	exon	51900182	51900296	1000	+	.	gene_id "MSTRG.206057"; transcript_id "ENST00000326587"; exon_number "11"; gene_name "MAGED1"; ref_gene_id "ENSG00000179222";
chrX	StringTie	exon	51901553	51901938	1000	+	.	gene_id "MSTRG.206057"; transcript_id "ENST00000326587"; exon_number "12"; gene_name "MAGED1"; ref_gene_id "ENSG00000179222";
chrX	StringTie	exon	51902146	51902357	1000	+	.	gene_id "MSTRG.206057"; transcript_id "ENST00000326587"; exon_number "13"; gene_name "MAGED1"; ref_gene_id "ENSG00000179222";
chrX	StringTie	transcript	51893639	51902354	1000	+	.	gene_id "MSTRG.206057"; transcript_id "ENST00000375695"; gene_name "MAGED1"; ref_gene_id "ENSG00000179222";
chrX	StringTie	exon	51893639	51893755	1000	+	.	gene_id "MSTRG.206057"; transcript_id "ENST00000375695"; exon_number "1"; gene_name "MAGED1"; ref_gene_id "ENSG00000179222";
chrX	StringTie	exon	51894269	51894349	1000	+	.	gene_id "MSTRG.206057"; transcript_id "ENST00000375695"; exon_number "2"; gene_name "MAGED1"; ref_gene_id "ENSG00000179222";
chrX	StringTie	exon	51894627	51894794	1000	+	.	gene_id "MSTRG.206057"; transcript_id "ENST00000375695"; exon_number "3"; gene_name "MAGED1"; ref_gene_id "ENSG00000179222";
chrX	StringTie	exon	51895053	51895760	1000	+	.	gene_id "MSTRG.206057"; transcript_id "ENST00000375695"; exon_number "4"; gene_name "MAGED1"; ref_gene_id "ENSG00000179222";
chrX	StringTie	exon	51896409	51897077	1000	+	.	gene_id "MSTRG.206057"; transcript_id "ENST00000375695"; exon_number "5"; gene_name "MAGED1"; ref_gene_id "ENSG00000179222";
chrX	StringTie	exon	51897208	51897271	1000	+	.	gene_id "MSTRG.206057"; transcript_id "ENST00000375695"; exon_number "6"; gene_name "MAGED1"; ref_gene_id "ENSG00000179222";
chrX	StringTie	exon	51897547	51897626	1000	+	.	gene_id "MSTRG.206057"; transcript_id "ENST00000375695"; exon_number "7"; gene_name "MAGED1"; ref_gene_id "ENSG00000179222";
chrX	StringTie	exon	51897795	51897886	1000	+	.	gene_id "MSTRG.206057"; transcript_id "ENST00000375695"; exon_number "8"; gene_name "MAGED1"; ref_gene_id "ENSG00000179222";
chrX	StringTie	exon	51898114	51898193	1000	+	.	gene_id "MSTRG.206057"; transcript_id "ENST00000375695"; exon_number "9"; gene_name "MAGED1"; ref_gene_id "ENSG00000179222";
chrX	StringTie	exon	51898285	51898327	1000	+	.	gene_id "MSTRG.206057"; transcript_id "ENST00000375695"; exon_number "10"; gene_name "MAGED1"; ref_gene_id "ENSG00000179222";
chrX	StringTie	exon	51898581	51898643	1000	+	.	gene_id "MSTRG.206057"; transcript_id "ENST00000375695"; exon_number "11"; gene_name "MAGED1"; ref_gene_id "ENSG00000179222";
chrX	StringTie	exon	51900182	51900296	1000	+	.	gene_id "MSTRG.206057"; transcript_id "ENST00000375695"; exon_number "12"; gene_name "MAGED1"; ref_gene_id "ENSG00000179222";
chrX	StringTie	exon	51901553	51901938	1000	+	.	gene_id "MSTRG.206057"; transcript_id "ENST00000375695"; exon_number "13"; gene_name "MAGED1"; ref_gene_id "ENSG00000179222";
chrX	StringTie	exon	51902146	51902354	1000	+	.	gene_id "MSTRG.206057"; transcript_id "ENST00000375695"; exon_number "14"; gene_name "MAGED1"; ref_gene_id "ENSG00000179222";
chrX	StringTie	transcript	51893533	51902354	1000	+	.	gene_id "MSTRG.206057"; transcript_id "ENST00000375722"; gene_name "MAGED1"; ref_gene_id "ENSG00000179222";
chrX	StringTie	exon	51893533	51893755	1000	+	.	gene_id "MSTRG.206057"; transcript_id "ENST00000375722"; exon_number "1"; gene_name "MAGED1"; ref_gene_id "ENSG00000179222";
chrX	StringTie	exon	51894276	51894349	1000	+	.	gene_id "MSTRG.206057"; transcript_id "ENST00000375722"; exon_number "2"; gene_name "MAGED1"; ref_gene_id "ENSG00000179222";
chrX	StringTie	exon	51895053	51895760	1000	+	.	gene_id "MSTRG.206057"; transcript_id "ENST00000375722"; exon_number "3"; gene_name "MAGED1"; ref_gene_id "ENSG00000179222";
chrX	StringTie	exon	51896409	51897077	1000	+	.	gene_id "MSTRG.206057"; transcript_id "ENST00000375722"; exon_number "4"; gene_name "MAGED1"; ref_gene_id "ENSG00000179222";
chrX	StringTie	exon	51897208	51897271	1000	+	.	gene_id "MSTRG.206057"; transcript_id "ENST00000375722"; exon_number "5"; gene_name "MAGED1"; ref_gene_id "ENSG00000179222";
chrX	StringTie	exon	51897547	51897626	1000	+	.	gene_id "MSTRG.206057"; transcript_id "ENST00000375722"; exon_number "6"; gene_name "MAGED1"; ref_gene_id "ENSG00000179222";
chrX	StringTie	exon	51897795	51897886	1000	+	.	gene_id "MSTRG.206057"; transcript_id "ENST00000375722"; exon_number "7"; gene_name "MAGED1"; ref_gene_id "ENSG00000179222";
chrX	StringTie	exon	51898114	51898193	1000	+	.	gene_id "MSTRG.206057"; transcript_id "ENST00000375722"; exon_number "8"; gene_name "MAGED1"; ref_gene_id "ENSG00000179222";
chrX	StringTie	exon	51898285	51898327	1000	+	.	gene_id "MSTRG.206057"; transcript_id "ENST00000375722"; exon_number "9"; gene_name "MAGED1"; ref_gene_id "ENSG00000179222";
chrX	StringTie	exon	51898581	51898643	1000	+	.	gene_id "MSTRG.206057"; transcript_id "ENST00000375722"; exon_number "10"; gene_name "MAGED1"; ref_gene_id "ENSG00000179222";
chrX	StringTie	exon	51900182	51900296	1000	+	.	gene_id "MSTRG.206057"; transcript_id "ENST00000375722"; exon_number "11"; gene_name "MAGED1"; ref_gene_id "ENSG00000179222";
chrX	StringTie	exon	51901553	51901938	1000	+	.	gene_id "MSTRG.206057"; transcript_id "ENST00000375722"; exon_number "12"; gene_name "MAGED1"; ref_gene_id "ENSG00000179222";
chrX	StringTie	exon	51902146	51902354	1000	+	.	gene_id "MSTRG.206057"; transcript_id "ENST00000375722"; exon_number "13"; gene_name "MAGED1"; ref_gene_id "ENSG00000179222";
chrX	StringTie	transcript	51803007	51902354	1000	+	.	gene_id "MSTRG.206057"; transcript_id "ENST00000375772"; gene_name "MAGED1"; ref_gene_id "ENSG00000179222";
chrX	StringTie	exon	51803007	51803117	1000	+	.	gene_id "MSTRG.206057"; transcript_id "ENST00000375772"; exon_number "1"; gene_name "MAGED1"; ref_gene_id "ENSG00000179222";
chrX	StringTie	exon	51894269	51894349	1000	+	.	gene_id "MSTRG.206057"; transcript_id "ENST00000375772"; exon_number "2"; gene_name "MAGED1"; ref_gene_id "ENSG00000179222";
chrX	StringTie	exon	51895053	51895760	1000	+	.	gene_id "MSTRG.206057"; transcript_id "ENST00000375772"; exon_number "3"; gene_name "MAGED1"; ref_gene_id "ENSG00000179222";
chrX	StringTie	exon	51896409	51897077	1000	+	.	gene_id "MSTRG.206057"; transcript_id "ENST00000375772"; exon_number "4"; gene_name "MAGED1"; ref_gene_id "ENSG00000179222";
chrX	StringTie	exon	51897208	51897271	1000	+	.	gene_id "MSTRG.206057"; transcript_id "ENST00000375772"; exon_number "5"; gene_name "MAGED1"; ref_gene_id "ENSG00000179222";
chrX	StringTie	exon	51897547	51897626	1000	+	.	gene_id "MSTRG.206057"; transcript_id "ENST00000375772"; exon_number "6"; gene_name "MAGED1"; ref_gene_id "ENSG00000179222";
chrX	StringTie	exon	51897795	51897886	1000	+	.	gene_id "MSTRG.206057"; transcript_id "ENST00000375772"; exon_number "7"; gene_name "MAGED1"; ref_gene_id "ENSG00000179222";
chrX	StringTie	exon	51898114	51898193	1000	+	.	gene_id "MSTRG.206057"; transcript_id "ENST00000375772"; exon_number "8"; gene_name "MAGED1"; ref_gene_id "ENSG00000179222";
chrX	StringTie	exon	51898285	51898327	1000	+	.	gene_id "MSTRG.206057"; transcript_id "ENST00000375772"; exon_number "9"; gene_name "MAGED1"; ref_gene_id "ENSG00000179222";
chrX	StringTie	exon	51898581	51898643	1000	+	.	gene_id "MSTRG.206057"; transcript_id "ENST00000375772"; exon_number "10"; gene_name "MAGED1"; ref_gene_id "ENSG00000179222";
chrX	StringTie	exon	51900182	51900296	1000	+	.	gene_id "MSTRG.206057"; transcript_id "ENST00000375772"; exon_number "11"; gene_name "MAGED1"; ref_gene_id "ENSG00000179222";
chrX	StringTie	exon	51901553	51901938	1000	+	.	gene_id "MSTRG.206057"; transcript_id "ENST00000375772"; exon_number "12"; gene_name "MAGED1"; ref_gene_id "ENSG00000179222";
chrX	StringTie	exon	51902146	51902354	1000	+	.	gene_id "MSTRG.206057"; transcript_id "ENST00000375772"; exon_number "13"; gene_name "MAGED1"; ref_gene_id "ENSG00000179222";
chrX	StringTie	transcript	51893646	51895752	1000	+	.	gene_id "MSTRG.206057"; transcript_id "ENST00000470461"; gene_name "MAGED1"; ref_gene_id "ENSG00000179222";
chrX	StringTie	exon	51893646	51893755	1000	+	.	gene_id "MSTRG.206057"; transcript_id "ENST00000470461"; exon_number "1"; gene_name "MAGED1"; ref_gene_id "ENSG00000179222";
chrX	StringTie	exon	51895053	51895752	1000	+	.	gene_id "MSTRG.206057"; transcript_id "ENST00000470461"; exon_number "2"; gene_name "MAGED1"; ref_gene_id "ENSG00000179222";
chrX	StringTie	transcript	51898611	51902354	1000	+	.	gene_id "MSTRG.206057"; transcript_id "ENST00000473931"; gene_name "MAGED1"; ref_gene_id "ENSG00000179222";
chrX	StringTie	exon	51898611	51898643	1000	+	.	gene_id "MSTRG.206057"; transcript_id "ENST00000473931"; exon_number "1"; gene_name "MAGED1"; ref_gene_id "ENSG00000179222";
chrX	StringTie	exon	51900182	51900296	1000	+	.	gene_id "MSTRG.206057"; transcript_id "ENST00000473931"; exon_number "2"; gene_name "MAGED1"; ref_gene_id "ENSG00000179222";
chrX	StringTie	exon	51901553	51902354	1000	+	.	gene_id "MSTRG.206057"; transcript_id "ENST00000473931"; exon_number "3"; gene_name "MAGED1"; ref_gene_id "ENSG00000179222";
chrX	StringTie	transcript	51894569	51895702	1000	+	.	gene_id "MSTRG.206057"; transcript_id "ENST00000482188"; gene_name "MAGED1"; ref_gene_id "ENSG00000179222";
chrX	StringTie	exon	51894569	51894598	1000	+	.	gene_id "MSTRG.206057"; transcript_id "ENST00000482188"; exon_number "1"; gene_name "MAGED1"; ref_gene_id "ENSG00000179222";
chrX	StringTie	exon	51895053	51895702	1000	+	.	gene_id "MSTRG.206057"; transcript_id "ENST00000482188"; exon_number "2"; gene_name "MAGED1"; ref_gene_id "ENSG00000179222";
chrX	StringTie	transcript	51895656	51896474	1000	+	.	gene_id "MSTRG.206057"; transcript_id "ENST00000482599"; gene_name "MAGED1"; ref_gene_id "ENSG00000179222";
chrX	StringTie	exon	51895656	51895760	1000	+	.	gene_id "MSTRG.206057"; transcript_id "ENST00000482599"; exon_number "1"; gene_name "MAGED1"; ref_gene_id "ENSG00000179222";
chrX	StringTie	exon	51896153	51896322	1000	+	.	gene_id "MSTRG.206057"; transcript_id "ENST00000482599"; exon_number "2"; gene_name "MAGED1"; ref_gene_id "ENSG00000179222";
chrX	StringTie	exon	51896409	51896474	1000	+	.	gene_id "MSTRG.206057"; transcript_id "ENST00000482599"; exon_number "3"; gene_name "MAGED1"; ref_gene_id "ENSG00000179222";
chrX	StringTie	transcript	51893658	51902352	1000	+	.	gene_id "MSTRG.206057"; transcript_id "ENST00000485420"; gene_name "MAGED1"; ref_gene_id "ENSG00000179222";
chrX	StringTie	exon	51893658	51893755	1000	+	.	gene_id "MSTRG.206057"; transcript_id "ENST00000485420"; exon_number "1"; gene_name "MAGED1"; ref_gene_id "ENSG00000179222";
chrX	StringTie	exon	51894276	51894349	1000	+	.	gene_id "MSTRG.206057"; transcript_id "ENST00000485420"; exon_number "2"; gene_name "MAGED1"; ref_gene_id "ENSG00000179222";
chrX	StringTie	exon	51895053	51895760	1000	+	.	gene_id "MSTRG.206057"; transcript_id "ENST00000485420"; exon_number "3"; gene_name "MAGED1"; ref_gene_id "ENSG00000179222";
chrX	StringTie	exon	51896409	51897077	1000	+	.	gene_id "MSTRG.206057"; transcript_id "ENST00000485420"; exon_number "4"; gene_name "MAGED1"; ref_gene_id "ENSG00000179222";
chrX	StringTie	exon	51897208	51897271	1000	+	.	gene_id "MSTRG.206057"; transcript_id "ENST00000485420"; exon_number "5"; gene_name "MAGED1"; ref_gene_id "ENSG00000179222";
chrX	StringTie	exon	51897547	51897626	1000	+	.	gene_id "MSTRG.206057"; transcript_id "ENST00000485420"; exon_number "6"; gene_name "MAGED1"; ref_gene_id "ENSG00000179222";
chrX	StringTie	exon	51897795	51898193	1000	+	.	gene_id "MSTRG.206057"; transcript_id "ENST00000485420"; exon_number "7"; gene_name "MAGED1"; ref_gene_id "ENSG00000179222";
chrX	StringTie	exon	51898285	51898327	1000	+	.	gene_id "MSTRG.206057"; transcript_id "ENST00000485420"; exon_number "8"; gene_name "MAGED1"; ref_gene_id "ENSG00000179222";
chrX	StringTie	exon	51898581	51898643	1000	+	.	gene_id "MSTRG.206057"; transcript_id "ENST00000485420"; exon_number "9"; gene_name "MAGED1"; ref_gene_id "ENSG00000179222";
chrX	StringTie	exon	51900182	51900296	1000	+	.	gene_id "MSTRG.206057"; transcript_id "ENST00000485420"; exon_number "10"; gene_name "MAGED1"; ref_gene_id "ENSG00000179222";
chrX	StringTie	exon	51901553	51901938	1000	+	.	gene_id "MSTRG.206057"; transcript_id "ENST00000485420"; exon_number "11"; gene_name "MAGED1"; ref_gene_id "ENSG00000179222";
chrX	StringTie	exon	51902146	51902352	1000	+	.	gene_id "MSTRG.206057"; transcript_id "ENST00000485420"; exon_number "12"; gene_name "MAGED1"; ref_gene_id "ENSG00000179222";
chrX	StringTie	transcript	51893649	51902354	1000	+	.	gene_id "MSTRG.206057"; transcript_id "ENST00000494718"; gene_name "MAGED1"; ref_gene_id "ENSG00000179222";
chrX	StringTie	exon	51893649	51893755	1000	+	.	gene_id "MSTRG.206057"; transcript_id "ENST00000494718"; exon_number "1"; gene_name "MAGED1"; ref_gene_id "ENSG00000179222";
chrX	StringTie	exon	51894269	51894349	1000	+	.	gene_id "MSTRG.206057"; transcript_id "ENST00000494718"; exon_number "2"; gene_name "MAGED1"; ref_gene_id "ENSG00000179222";
chrX	StringTie	exon	51895053	51895760	1000	+	.	gene_id "MSTRG.206057"; transcript_id "ENST00000494718"; exon_number "3"; gene_name "MAGED1"; ref_gene_id "ENSG00000179222";
chrX	StringTie	exon	51896409	51897626	1000	+	.	gene_id "MSTRG.206057"; transcript_id "ENST00000494718"; exon_number "4"; gene_name "MAGED1"; ref_gene_id "ENSG00000179222";
chrX	StringTie	exon	51897795	51900296	1000	+	.	gene_id "MSTRG.206057"; transcript_id "ENST00000494718"; exon_number "5"; gene_name "MAGED1"; ref_gene_id "ENSG00000179222";
chrX	StringTie	exon	51901553	51902354	1000	+	.	gene_id "MSTRG.206057"; transcript_id "ENST00000494718"; exon_number "6"; gene_name "MAGED1"; ref_gene_id "ENSG00000179222";
chrX	StringTie	transcript	51802842	51859022	1000	+	.	gene_id "MSTRG.206057"; transcript_id "MSTRG.206057.1";
chrX	StringTie	exon	51802842	51803117	1000	+	.	gene_id "MSTRG.206057"; transcript_id "MSTRG.206057.1"; exon_number "1";
chrX	StringTie	exon	51819352	51819408	1000	+	.	gene_id "MSTRG.206057"; transcript_id "MSTRG.206057.1"; exon_number "2";
chrX	StringTie	exon	51834190	51834295	1000	+	.	gene_id "MSTRG.206057"; transcript_id "MSTRG.206057.1"; exon_number "3";
chrX	StringTie	exon	51852109	51852354	1000	+	.	gene_id "MSTRG.206057"; transcript_id "MSTRG.206057.1"; exon_number "4";
chrX	StringTie	exon	51859000	51859022	1000	+	.	gene_id "MSTRG.206057"; transcript_id "MSTRG.206057.1"; exon_number "5";
chrX	StringTie	transcript	51803061	51902357	1000	+	.	gene_id "MSTRG.206057"; transcript_id "MSTRG.206057.10";
chrX	StringTie	exon	51803061	51803117	1000	+	.	gene_id "MSTRG.206057"; transcript_id "MSTRG.206057.10"; exon_number "1";
chrX	StringTie	exon	51819352	51819408	1000	+	.	gene_id "MSTRG.206057"; transcript_id "MSTRG.206057.10"; exon_number "2";
chrX	StringTie	exon	51894269	51894349	1000	+	.	gene_id "MSTRG.206057"; transcript_id "MSTRG.206057.10"; exon_number "3";
chrX	StringTie	exon	51895053	51895760	1000	+	.	gene_id "MSTRG.206057"; transcript_id "MSTRG.206057.10"; exon_number "4";
chrX	StringTie	exon	51896409	51897077	1000	+	.	gene_id "MSTRG.206057"; transcript_id "MSTRG.206057.10"; exon_number "5";
chrX	StringTie	exon	51897208	51897271	1000	+	.	gene_id "MSTRG.206057"; transcript_id "MSTRG.206057.10"; exon_number "6";
chrX	StringTie	exon	51897547	51897626	1000	+	.	gene_id "MSTRG.206057"; transcript_id "MSTRG.206057.10"; exon_number "7";
chrX	StringTie	exon	51897795	51897886	1000	+	.	gene_id "MSTRG.206057"; transcript_id "MSTRG.206057.10"; exon_number "8";
chrX	StringTie	exon	51898114	51898193	1000	+	.	gene_id "MSTRG.206057"; transcript_id "MSTRG.206057.10"; exon_number "9";
chrX	StringTie	exon	51898285	51898327	1000	+	.	gene_id "MSTRG.206057"; transcript_id "MSTRG.206057.10"; exon_number "10";
chrX	StringTie	exon	51898581	51898643	1000	+	.	gene_id "MSTRG.206057"; transcript_id "MSTRG.206057.10"; exon_number "11";
chrX	StringTie	exon	51900182	51900296	1000	+	.	gene_id "MSTRG.206057"; transcript_id "MSTRG.206057.10"; exon_number "12";
chrX	StringTie	exon	51901553	51901938	1000	+	.	gene_id "MSTRG.206057"; transcript_id "MSTRG.206057.10"; exon_number "13";
chrX	StringTie	exon	51902146	51902357	1000	+	.	gene_id "MSTRG.206057"; transcript_id "MSTRG.206057.10"; exon_number "14";
chrX	StringTie	transcript	51895656	51902354	1000	+	.	gene_id "MSTRG.206057"; transcript_id "MSTRG.206057.101";
chrX	StringTie	exon	51895656	51895760	1000	+	.	gene_id "MSTRG.206057"; transcript_id "MSTRG.206057.101"; exon_number "1";
chrX	StringTie	exon	51896153	51896322	1000	+	.	gene_id "MSTRG.206057"; transcript_id "MSTRG.206057.101"; exon_number "2";
chrX	StringTie	exon	51896409	51896596	1000	+	.	gene_id "MSTRG.206057"; transcript_id "MSTRG.206057.101"; exon_number "3";
chrX	StringTie	exon	51896633	51897077	1000	+	.	gene_id "MSTRG.206057"; transcript_id "MSTRG.206057.101"; exon_number "4";
chrX	StringTie	exon	51897208	51897271	1000	+	.	gene_id "MSTRG.206057"; transcript_id "MSTRG.206057.101"; exon_number "5";
chrX	StringTie	exon	51897547	51897626	1000	+	.	gene_id "MSTRG.206057"; transcript_id "MSTRG.206057.101"; exon_number "6";
chrX	StringTie	exon	51897795	51897886	1000	+	.	gene_id "MSTRG.206057"; transcript_id "MSTRG.206057.101"; exon_number "7";
chrX	StringTie	exon	51898114	51898193	1000	+	.	gene_id "MSTRG.206057"; transcript_id "MSTRG.206057.101"; exon_number "8";
chrX	StringTie	exon	51898285	51898327	1000	+	.	gene_id "MSTRG.206057"; transcript_id "MSTRG.206057.101"; exon_number "9";
chrX	StringTie	exon	51898581	51898643	1000	+	.	gene_id "MSTRG.206057"; transcript_id "MSTRG.206057.101"; exon_number "10";
chrX	StringTie	exon	51900182	51900296	1000	+	.	gene_id "MSTRG.206057"; transcript_id "MSTRG.206057.101"; exon_number "11";
chrX	StringTie	exon	51901553	51901938	1000	+	.	gene_id "MSTRG.206057"; transcript_id "MSTRG.206057.101"; exon_number "12";
chrX	StringTie	exon	51902146	51902354	1000	+	.	gene_id "MSTRG.206057"; transcript_id "MSTRG.206057.101"; exon_number "13";
chrX	StringTie	transcript	51896435	51902357	1000	+	.	gene_id "MSTRG.206057"; transcript_id "MSTRG.206057.103";
chrX	StringTie	exon	51896435	51897271	1000	+	.	gene_id "MSTRG.206057"; transcript_id "MSTRG.206057.103"; exon_number "1";
chrX	StringTie	exon	51897547	51897626	1000	+	.	gene_id "MSTRG.206057"; transcript_id "MSTRG.206057.103"; exon_number "2";
chrX	StringTie	exon	51897795	51897886	1000	+	.	gene_id "MSTRG.206057"; transcript_id "MSTRG.206057.103"; exon_number "3";
chrX	StringTie	exon	51898114	51898193	1000	+	.	gene_id "MSTRG.206057"; transcript_id "MSTRG.206057.103"; exon_number "4";
chrX	StringTie	exon	51898285	51899989	1000	+	.	gene_id "MSTRG.206057"; transcript_id "MSTRG.206057.103"; exon_number "5";
chrX	StringTie	exon	51900182	51900296	1000	+	.	gene_id "MSTRG.206057"; transcript_id "MSTRG.206057.103"; exon_number "6";
chrX	StringTie	exon	51901553	51901938	1000	+	.	gene_id "MSTRG.206057"; transcript_id "MSTRG.206057.103"; exon_number "7";
chrX	StringTie	exon	51902146	51902357	1000	+	.	gene_id "MSTRG.206057"; transcript_id "MSTRG.206057.103"; exon_number "8";
chrX	StringTie	transcript	51897795	51902357	1000	+	.	gene_id "MSTRG.206057"; transcript_id "MSTRG.206057.104";
chrX	StringTie	exon	51897795	51897903	1000	+	.	gene_id "MSTRG.206057"; transcript_id "MSTRG.206057.104"; exon_number "1";
chrX	StringTie	exon	51898114	51898193	1000	+	.	gene_id "MSTRG.206057"; transcript_id "MSTRG.206057.104"; exon_number "2";
chrX	StringTie	exon	51898285	51898327	1000	+	.	gene_id "MSTRG.206057"; transcript_id "MSTRG.206057.104"; exon_number "3";
chrX	StringTie	exon	51898581	51898643	1000	+	.	gene_id "MSTRG.206057"; transcript_id "MSTRG.206057.104"; exon_number "4";
chrX	StringTie	exon	51900182	51900296	1000	+	.	gene_id "MSTRG.206057"; transcript_id "MSTRG.206057.104"; exon_number "5";
chrX	StringTie	exon	51901553	51901938	1000	+	.	gene_id "MSTRG.206057"; transcript_id "MSTRG.206057.104"; exon_number "6";
chrX	StringTie	exon	51902146	51902357	1000	+	.	gene_id "MSTRG.206057"; transcript_id "MSTRG.206057.104"; exon_number "7";
chrX	StringTie	transcript	51897795	51902355	1000	+	.	gene_id "MSTRG.206057"; transcript_id "MSTRG.206057.105";
chrX	StringTie	exon	51897795	51897886	1000	+	.	gene_id "MSTRG.206057"; transcript_id "MSTRG.206057.105"; exon_number "1";
chrX	StringTie	exon	51898114	51898146	1000	+	.	gene_id "MSTRG.206057"; transcript_id "MSTRG.206057.105"; exon_number "2";
chrX	StringTie	exon	51898170	51898193	1000	+	.	gene_id "MSTRG.206057"; transcript_id "MSTRG.206057.105"; exon_number "3";
chrX	StringTie	exon	51898285	51898327	1000	+	.	gene_id "MSTRG.206057"; transcript_id "MSTRG.206057.105"; exon_number "4";
chrX	StringTie	exon	51898581	51898643	1000	+	.	gene_id "MSTRG.206057"; transcript_id "MSTRG.206057.105"; exon_number "5";
chrX	StringTie	exon	51900182	51900296	1000	+	.	gene_id "MSTRG.206057"; transcript_id "MSTRG.206057.105"; exon_number "6";
chrX	StringTie	exon	51901553	51901938	1000	+	.	gene_id "MSTRG.206057"; transcript_id "MSTRG.206057.105"; exon_number "7";
chrX	StringTie	exon	51902146	51902355	1000	+	.	gene_id "MSTRG.206057"; transcript_id "MSTRG.206057.105"; exon_number "8";
chrX	StringTie	transcript	51898285	51902357	1000	+	.	gene_id "MSTRG.206057"; transcript_id "MSTRG.206057.106";
chrX	StringTie	exon	51898285	51898327	1000	+	.	gene_id "MSTRG.206057"; transcript_id "MSTRG.206057.106"; exon_number "1";
chrX	StringTie	exon	51898581	51898628	1000	+	.	gene_id "MSTRG.206057"; transcript_id "MSTRG.206057.106"; exon_number "2";
chrX	StringTie	exon	51900182	51900296	1000	+	.	gene_id "MSTRG.206057"; transcript_id "MSTRG.206057.106"; exon_number "3";
chrX	StringTie	exon	51901553	51901938	1000	+	.	gene_id "MSTRG.206057"; transcript_id "MSTRG.206057.106"; exon_number "4";
chrX	StringTie	exon	51902146	51902357	1000	+	.	gene_id "MSTRG.206057"; transcript_id "MSTRG.206057.106"; exon_number "5";
chrX	StringTie	transcript	51898285	51902357	1000	+	.	gene_id "MSTRG.206057"; transcript_id "MSTRG.206057.107";
chrX	StringTie	exon	51898285	51898327	1000	+	.	gene_id "MSTRG.206057"; transcript_id "MSTRG.206057.107"; exon_number "1";
chrX	StringTie	exon	51898581	51898643	1000	+	.	gene_id "MSTRG.206057"; transcript_id "MSTRG.206057.107"; exon_number "2";
chrX	StringTie	exon	51900182	51900296	1000	+	.	gene_id "MSTRG.206057"; transcript_id "MSTRG.206057.107"; exon_number "3";
chrX	StringTie	exon	51901553	51901673	1000	+	.	gene_id "MSTRG.206057"; transcript_id "MSTRG.206057.107"; exon_number "4";
chrX	StringTie	exon	51901712	51901938	1000	+	.	gene_id "MSTRG.206057"; transcript_id "MSTRG.206057.107"; exon_number "5";
chrX	StringTie	exon	51902146	51902357	1000	+	.	gene_id "MSTRG.206057"; transcript_id "MSTRG.206057.107"; exon_number "6";
chrX	StringTie	transcript	51898285	51902359	1000	+	.	gene_id "MSTRG.206057"; transcript_id "MSTRG.206057.108";
chrX	StringTie	exon	51898285	51898327	1000	+	.	gene_id "MSTRG.206057"; transcript_id "MSTRG.206057.108"; exon_number "1";
chrX	StringTie	exon	51898581	51898643	1000	+	.	gene_id "MSTRG.206057"; transcript_id "MSTRG.206057.108"; exon_number "2";
chrX	StringTie	exon	51900182	51900296	1000	+	.	gene_id "MSTRG.206057"; transcript_id "MSTRG.206057.108"; exon_number "3";
chrX	StringTie	exon	51901553	51901938	1000	+	.	gene_id "MSTRG.206057"; transcript_id "MSTRG.206057.108"; exon_number "4";
chrX	StringTie	exon	51902146	51902236	1000	+	.	gene_id "MSTRG.206057"; transcript_id "MSTRG.206057.108"; exon_number "5";
chrX	StringTie	exon	51902264	51902359	1000	+	.	gene_id "MSTRG.206057"; transcript_id "MSTRG.206057.108"; exon_number "6";
chrX	StringTie	transcript	51898285	51902357	1000	+	.	gene_id "MSTRG.206057"; transcript_id "MSTRG.206057.109";
chrX	StringTie	exon	51898285	51898327	1000	+	.	gene_id "MSTRG.206057"; transcript_id "MSTRG.206057.109"; exon_number "1";
chrX	StringTie	exon	51898581	51898643	1000	+	.	gene_id "MSTRG.206057"; transcript_id "MSTRG.206057.109"; exon_number "2";
chrX	StringTie	exon	51900182	51900295	1000	+	.	gene_id "MSTRG.206057"; transcript_id "MSTRG.206057.109"; exon_number "3";
chrX	StringTie	exon	51901553	51902357	1000	+	.	gene_id "MSTRG.206057"; transcript_id "MSTRG.206057.109"; exon_number "4";
chrX	StringTie	transcript	51803065	51902357	1000	+	.	gene_id "MSTRG.206057"; transcript_id "MSTRG.206057.11";
chrX	StringTie	exon	51803065	51803117	1000	+	.	gene_id "MSTRG.206057"; transcript_id "MSTRG.206057.11"; exon_number "1";
chrX	StringTie	exon	51884982	51885055	1000	+	.	gene_id "MSTRG.206057"; transcript_id "MSTRG.206057.11"; exon_number "2";
chrX	StringTie	exon	51894269	51894349	1000	+	.	gene_id "MSTRG.206057"; transcript_id "MSTRG.206057.11"; exon_number "3";
chrX	StringTie	exon	51895053	51895634	1000	+	.	gene_id "MSTRG.206057"; transcript_id "MSTRG.206057.11"; exon_number "4";
chrX	StringTie	exon	51895710	51895760	1000	+	.	gene_id "MSTRG.206057"; transcript_id "MSTRG.206057.11"; exon_number "5";
chrX	StringTie	exon	51896409	51897077	1000	+	.	gene_id "MSTRG.206057"; transcript_id "MSTRG.206057.11"; exon_number "6";
chrX	StringTie	exon	51897208	51897271	1000	+	.	gene_id "MSTRG.206057"; transcript_id "MSTRG.206057.11"; exon_number "7";
chrX	StringTie	exon	51897547	51897626	1000	+	.	gene_id "MSTRG.206057"; transcript_id "MSTRG.206057.11"; exon_number "8";
chrX	StringTie	exon	51897795	51897886	1000	+	.	gene_id "MSTRG.206057"; transcript_id "MSTRG.206057.11"; exon_number "9";
chrX	StringTie	exon	51898114	51898193	1000	+	.	gene_id "MSTRG.206057"; transcript_id "MSTRG.206057.11"; exon_number "10";
chrX	StringTie	exon	51898285	51898327	1000	+	.	gene_id "MSTRG.206057"; transcript_id "MSTRG.206057.11"; exon_number "11";
chrX	StringTie	exon	51898581	51898643	1000	+	.	gene_id "MSTRG.206057"; transcript_id "MSTRG.206057.11"; exon_number "12";
chrX	StringTie	exon	51900182	51900296	1000	+	.	gene_id "MSTRG.206057"; transcript_id "MSTRG.206057.11"; exon_number "13";
chrX	StringTie	exon	51901553	51902357	1000	+	.	gene_id "MSTRG.206057"; transcript_id "MSTRG.206057.11"; exon_number "14";
chrX	StringTie	transcript	51898285	51902354	1000	+	.	gene_id "MSTRG.206057"; transcript_id "MSTRG.206057.110";
chrX	StringTie	exon	51898285	51898327	1000	+	.	gene_id "MSTRG.206057"; transcript_id "MSTRG.206057.110"; exon_number "1";
chrX	StringTie	exon	51898581	51898642	1000	+	.	gene_id "MSTRG.206057"; transcript_id "MSTRG.206057.110"; exon_number "2";
chrX	StringTie	exon	51900182	51900291	1000	+	.	gene_id "MSTRG.206057"; transcript_id "MSTRG.206057.110"; exon_number "3";
chrX	StringTie	exon	51901550	51901938	1000	+	.	gene_id "MSTRG.206057"; transcript_id "MSTRG.206057.110"; exon_number "4";
chrX	StringTie	exon	51902146	51902354	1000	+	.	gene_id "MSTRG.206057"; transcript_id "MSTRG.206057.110"; exon_number "5";
chrX	StringTie	transcript	51898285	51902359	1000	+	.	gene_id "MSTRG.206057"; transcript_id "MSTRG.206057.111";
chrX	StringTie	exon	51898285	51898327	1000	+	.	gene_id "MSTRG.206057"; transcript_id "MSTRG.206057.111"; exon_number "1";
chrX	StringTie	exon	51898581	51898606	1000	+	.	gene_id "MSTRG.206057"; transcript_id "MSTRG.206057.111"; exon_number "2";
chrX	StringTie	exon	51900183	51900296	1000	+	.	gene_id "MSTRG.206057"; transcript_id "MSTRG.206057.111"; exon_number "3";
chrX	StringTie	exon	51901553	51901938	1000	+	.	gene_id "MSTRG.206057"; transcript_id "MSTRG.206057.111"; exon_number "4";
chrX	StringTie	exon	51902146	51902359	1000	+	.	gene_id "MSTRG.206057"; transcript_id "MSTRG.206057.111"; exon_number "5";
chrX	StringTie	transcript	51898285	51902354	1000	+	.	gene_id "MSTRG.206057"; transcript_id "MSTRG.206057.112";
chrX	StringTie	exon	51898285	51898327	1000	+	.	gene_id "MSTRG.206057"; transcript_id "MSTRG.206057.112"; exon_number "1";
chrX	StringTie	exon	51898581	51898638	1000	+	.	gene_id "MSTRG.206057"; transcript_id "MSTRG.206057.112"; exon_number "2";
chrX	StringTie	exon	51900179	51900296	1000	+	.	gene_id "MSTRG.206057"; transcript_id "MSTRG.206057.112"; exon_number "3";
chrX	StringTie	exon	51901553	51901938	1000	+	.	gene_id "MSTRG.206057"; transcript_id "MSTRG.206057.112"; exon_number "4";
chrX	StringTie	exon	51902146	51902354	1000	+	.	gene_id "MSTRG.206057"; transcript_id "MSTRG.206057.112"; exon_number "5";
chrX	StringTie	transcript	51898285	51902354	1000	+	.	gene_id "MSTRG.206057"; transcript_id "MSTRG.206057.113";
chrX	StringTie	exon	51898285	51898327	1000	+	.	gene_id "MSTRG.206057"; transcript_id "MSTRG.206057.113"; exon_number "1";
chrX	StringTie	exon	51898581	51898643	1000	+	.	gene_id "MSTRG.206057"; transcript_id "MSTRG.206057.113"; exon_number "2";
chrX	StringTie	exon	51900182	51900289	1000	+	.	gene_id "MSTRG.206057"; transcript_id "MSTRG.206057.113"; exon_number "3";
chrX	StringTie	exon	51901577	51901938	1000	+	.	gene_id "MSTRG.206057"; transcript_id "MSTRG.206057.113"; exon_number "4";
chrX	StringTie	exon	51902146	51902354	1000	+	.	gene_id "MSTRG.206057"; transcript_id "MSTRG.206057.113"; exon_number "5";
chrX	StringTie	transcript	51898285	51902354	1000	+	.	gene_id "MSTRG.206057"; transcript_id "MSTRG.206057.114";
chrX	StringTie	exon	51898285	51898327	1000	+	.	gene_id "MSTRG.206057"; transcript_id "MSTRG.206057.114"; exon_number "1";
chrX	StringTie	exon	51898581	51898643	1000	+	.	gene_id "MSTRG.206057"; transcript_id "MSTRG.206057.114"; exon_number "2";
chrX	StringTie	exon	51900182	51900276	1000	+	.	gene_id "MSTRG.206057"; transcript_id "MSTRG.206057.114"; exon_number "3";
chrX	StringTie	exon	51901577	51901938	1000	+	.	gene_id "MSTRG.206057"; transcript_id "MSTRG.206057.114"; exon_number "4";
chrX	StringTie	exon	51902146	51902354	1000	+	.	gene_id "MSTRG.206057"; transcript_id "MSTRG.206057.114"; exon_number "5";
chrX	StringTie	transcript	51898285	51902355	1000	+	.	gene_id "MSTRG.206057"; transcript_id "MSTRG.206057.115";
chrX	StringTie	exon	51898285	51898327	1000	+	.	gene_id "MSTRG.206057"; transcript_id "MSTRG.206057.115"; exon_number "1";
chrX	StringTie	exon	51898581	51898643	1000	+	.	gene_id "MSTRG.206057"; transcript_id "MSTRG.206057.115"; exon_number "2";
chrX	StringTie	exon	51900182	51900296	1000	+	.	gene_id "MSTRG.206057"; transcript_id "MSTRG.206057.115"; exon_number "3";
chrX	StringTie	exon	51901553	51901942	1000	+	.	gene_id "MSTRG.206057"; transcript_id "MSTRG.206057.115"; exon_number "4";
chrX	StringTie	exon	51902146	51902355	1000	+	.	gene_id "MSTRG.206057"; transcript_id "MSTRG.206057.115"; exon_number "5";
chrX	StringTie	transcript	51898285	51902357	1000	+	.	gene_id "MSTRG.206057"; transcript_id "MSTRG.206057.116";
chrX	StringTie	exon	51898285	51898327	1000	+	.	gene_id "MSTRG.206057"; transcript_id "MSTRG.206057.116"; exon_number "1";
chrX	StringTie	exon	51898581	51898640	1000	+	.	gene_id "MSTRG.206057"; transcript_id "MSTRG.206057.116"; exon_number "2";
chrX	StringTie	exon	51900182	51900296	1000	+	.	gene_id "MSTRG.206057"; transcript_id "MSTRG.206057.116"; exon_number "3";
chrX	StringTie	exon	51901553	51901938	1000	+	.	gene_id "MSTRG.206057"; transcript_id "MSTRG.206057.116"; exon_number "4";
chrX	StringTie	exon	51902146	51902357	1000	+	.	gene_id "MSTRG.206057"; transcript_id "MSTRG.206057.116"; exon_number "5";
chrX	StringTie	transcript	51898285	51902354	1000	+	.	gene_id "MSTRG.206057"; transcript_id "MSTRG.206057.117";
chrX	StringTie	exon	51898285	51898327	1000	+	.	gene_id "MSTRG.206057"; transcript_id "MSTRG.206057.117"; exon_number "1";
chrX	StringTie	exon	51898581	51898643	1000	+	.	gene_id "MSTRG.206057"; transcript_id "MSTRG.206057.117"; exon_number "2";
chrX	StringTie	exon	51900182	51900296	1000	+	.	gene_id "MSTRG.206057"; transcript_id "MSTRG.206057.117"; exon_number "3";
chrX	StringTie	exon	51901553	51901942	1000	+	.	gene_id "MSTRG.206057"; transcript_id "MSTRG.206057.117"; exon_number "4";
chrX	StringTie	exon	51902168	51902354	1000	+	.	gene_id "MSTRG.206057"; transcript_id "MSTRG.206057.117"; exon_number "5";
chrX	StringTie	transcript	51898285	51902354	1000	+	.	gene_id "MSTRG.206057"; transcript_id "MSTRG.206057.118";
chrX	StringTie	exon	51898285	51898327	1000	+	.	gene_id "MSTRG.206057"; transcript_id "MSTRG.206057.118"; exon_number "1";
chrX	StringTie	exon	51898581	51898643	1000	+	.	gene_id "MSTRG.206057"; transcript_id "MSTRG.206057.118"; exon_number "2";
chrX	StringTie	exon	51900182	51900264	1000	+	.	gene_id "MSTRG.206057"; transcript_id "MSTRG.206057.118"; exon_number "3";
chrX	StringTie	exon	51901579	51901938	1000	+	.	gene_id "MSTRG.206057"; transcript_id "MSTRG.206057.118"; exon_number "4";
chrX	StringTie	exon	51902146	51902354	1000	+	.	gene_id "MSTRG.206057"; transcript_id "MSTRG.206057.118"; exon_number "5";
chrX	StringTie	transcript	51898285	51902357	1000	+	.	gene_id "MSTRG.206057"; transcript_id "MSTRG.206057.119";
chrX	StringTie	exon	51898285	51898327	1000	+	.	gene_id "MSTRG.206057"; transcript_id "MSTRG.206057.119"; exon_number "1";
chrX	StringTie	exon	51898581	51898643	1000	+	.	gene_id "MSTRG.206057"; transcript_id "MSTRG.206057.119"; exon_number "2";
chrX	StringTie	exon	51900182	51900270	1000	+	.	gene_id "MSTRG.206057"; transcript_id "MSTRG.206057.119"; exon_number "3";
chrX	StringTie	exon	51901573	51901938	1000	+	.	gene_id "MSTRG.206057"; transcript_id "MSTRG.206057.119"; exon_number "4";
chrX	StringTie	exon	51902146	51902357	1000	+	.	gene_id "MSTRG.206057"; transcript_id "MSTRG.206057.119"; exon_number "5";
chrX	StringTie	transcript	51803068	51902357	1000	+	.	gene_id "MSTRG.206057"; transcript_id "MSTRG.206057.12";
chrX	StringTie	exon	51803068	51803117	1000	+	.	gene_id "MSTRG.206057"; transcript_id "MSTRG.206057.12"; exon_number "1";
chrX	StringTie	exon	51894269	51894349	1000	+	.	gene_id "MSTRG.206057"; transcript_id "MSTRG.206057.12"; exon_number "2";
chrX	StringTie	exon	51895053	51895760	1000	+	.	gene_id "MSTRG.206057"; transcript_id "MSTRG.206057.12"; exon_number "3";
chrX	StringTie	exon	51896409	51897077	1000	+	.	gene_id "MSTRG.206057"; transcript_id "MSTRG.206057.12"; exon_number "4";
chrX	StringTie	exon	51897208	51897271	1000	+	.	gene_id "MSTRG.206057"; transcript_id "MSTRG.206057.12"; exon_number "5";
chrX	StringTie	exon	51897547	51897626	1000	+	.	gene_id "MSTRG.206057"; transcript_id "MSTRG.206057.12"; exon_number "6";
chrX	StringTie	exon	51897795	51897886	1000	+	.	gene_id "MSTRG.206057"; transcript_id "MSTRG.206057.12"; exon_number "7";
chrX	StringTie	exon	51898114	51898193	1000	+	.	gene_id "MSTRG.206057"; transcript_id "MSTRG.206057.12"; exon_number "8";
chrX	StringTie	exon	51898285	51898327	1000	+	.	gene_id "MSTRG.206057"; transcript_id "MSTRG.206057.12"; exon_number "9";
chrX	StringTie	exon	51898581	51898643	1000	+	.	gene_id "MSTRG.206057"; transcript_id "MSTRG.206057.12"; exon_number "10";
chrX	StringTie	exon	51900182	51900296	1000	+	.	gene_id "MSTRG.206057"; transcript_id "MSTRG.206057.12"; exon_number "11";
chrX	StringTie	exon	51901559	51901938	1000	+	.	gene_id "MSTRG.206057"; transcript_id "MSTRG.206057.12"; exon_number "12";
chrX	StringTie	exon	51902146	51902357	1000	+	.	gene_id "MSTRG.206057"; transcript_id "MSTRG.206057.12"; exon_number "13";
chrX	StringTie	transcript	51898285	51902354	1000	+	.	gene_id "MSTRG.206057"; transcript_id "MSTRG.206057.120";
chrX	StringTie	exon	51898285	51898327	1000	+	.	gene_id "MSTRG.206057"; transcript_id "MSTRG.206057.120"; exon_number "1";
chrX	StringTie	exon	51898581	51898643	1000	+	.	gene_id "MSTRG.206057"; transcript_id "MSTRG.206057.120"; exon_number "2";
chrX	StringTie	exon	51900182	51900296	1000	+	.	gene_id "MSTRG.206057"; transcript_id "MSTRG.206057.120"; exon_number "3";
chrX	StringTie	exon	51901589	51901938	1000	+	.	gene_id "MSTRG.206057"; transcript_id "MSTRG.206057.120"; exon_number "4";
chrX	StringTie	exon	51902146	51902354	1000	+	.	gene_id "MSTRG.206057"; transcript_id "MSTRG.206057.120"; exon_number "5";
chrX	StringTie	transcript	51898285	51902357	1000	+	.	gene_id "MSTRG.206057"; transcript_id "MSTRG.206057.121";
chrX	StringTie	exon	51898285	51898327	1000	+	.	gene_id "MSTRG.206057"; transcript_id "MSTRG.206057.121"; exon_number "1";
chrX	StringTie	exon	51898581	51898631	1000	+	.	gene_id "MSTRG.206057"; transcript_id "MSTRG.206057.121"; exon_number "2";
chrX	StringTie	exon	51900185	51900296	1000	+	.	gene_id "MSTRG.206057"; transcript_id "MSTRG.206057.121"; exon_number "3";
chrX	StringTie	exon	51901553	51901938	1000	+	.	gene_id "MSTRG.206057"; transcript_id "MSTRG.206057.121"; exon_number "4";
chrX	StringTie	exon	51902146	51902357	1000	+	.	gene_id "MSTRG.206057"; transcript_id "MSTRG.206057.121"; exon_number "5";
chrX	StringTie	transcript	51898285	51902357	1000	+	.	gene_id "MSTRG.206057"; transcript_id "MSTRG.206057.122";
chrX	StringTie	exon	51898285	51898327	1000	+	.	gene_id "MSTRG.206057"; transcript_id "MSTRG.206057.122"; exon_number "1";
chrX	StringTie	exon	51898581	51898643	1000	+	.	gene_id "MSTRG.206057"; transcript_id "MSTRG.206057.122"; exon_number "2";
chrX	StringTie	exon	51900182	51900295	1000	+	.	gene_id "MSTRG.206057"; transcript_id "MSTRG.206057.122"; exon_number "3";
chrX	StringTie	exon	51901553	51901938	1000	+	.	gene_id "MSTRG.206057"; transcript_id "MSTRG.206057.122"; exon_number "4";
chrX	StringTie	exon	51902146	51902357	1000	+	.	gene_id "MSTRG.206057"; transcript_id "MSTRG.206057.122"; exon_number "5";
chrX	StringTie	transcript	51898285	51902354	1000	+	.	gene_id "MSTRG.206057"; transcript_id "MSTRG.206057.123";
chrX	StringTie	exon	51898285	51898327	1000	+	.	gene_id "MSTRG.206057"; transcript_id "MSTRG.206057.123"; exon_number "1";
chrX	StringTie	exon	51898581	51898643	1000	+	.	gene_id "MSTRG.206057"; transcript_id "MSTRG.206057.123"; exon_number "2";
chrX	StringTie	exon	51900182	51900296	1000	+	.	gene_id "MSTRG.206057"; transcript_id "MSTRG.206057.123"; exon_number "3";
chrX	StringTie	exon	51901553	51901938	1000	+	.	gene_id "MSTRG.206057"; transcript_id "MSTRG.206057.123"; exon_number "4";
chrX	StringTie	exon	51902146	51902238	1000	+	.	gene_id "MSTRG.206057"; transcript_id "MSTRG.206057.123"; exon_number "5";
chrX	StringTie	exon	51902262	51902354	1000	+	.	gene_id "MSTRG.206057"; transcript_id "MSTRG.206057.123"; exon_number "6";
chrX	StringTie	transcript	51898285	51902357	1000	+	.	gene_id "MSTRG.206057"; transcript_id "MSTRG.206057.124";
chrX	StringTie	exon	51898285	51898327	1000	+	.	gene_id "MSTRG.206057"; transcript_id "MSTRG.206057.124"; exon_number "1";
chrX	StringTie	exon	51898581	51898643	1000	+	.	gene_id "MSTRG.206057"; transcript_id "MSTRG.206057.124"; exon_number "2";
chrX	StringTie	exon	51900182	51900296	1000	+	.	gene_id "MSTRG.206057"; transcript_id "MSTRG.206057.124"; exon_number "3";
chrX	StringTie	exon	51901553	51901938	1000	+	.	gene_id "MSTRG.206057"; transcript_id "MSTRG.206057.124"; exon_number "4";
chrX	StringTie	exon	51902146	51902263	1000	+	.	gene_id "MSTRG.206057"; transcript_id "MSTRG.206057.124"; exon_number "5";
chrX	StringTie	exon	51902290	51902357	1000	+	.	gene_id "MSTRG.206057"; transcript_id "MSTRG.206057.124"; exon_number "6";
chrX	StringTie	transcript	51803080	51902354	1000	+	.	gene_id "MSTRG.206057"; transcript_id "MSTRG.206057.13";
chrX	StringTie	exon	51803080	51803117	1000	+	.	gene_id "MSTRG.206057"; transcript_id "MSTRG.206057.13"; exon_number "1";
chrX	StringTie	exon	51819352	51819408	1000	+	.	gene_id "MSTRG.206057"; transcript_id "MSTRG.206057.13"; exon_number "2";
chrX	StringTie	exon	51882304	51882520	1000	+	.	gene_id "MSTRG.206057"; transcript_id "MSTRG.206057.13"; exon_number "3";
chrX	StringTie	exon	51884982	51885055	1000	+	.	gene_id "MSTRG.206057"; transcript_id "MSTRG.206057.13"; exon_number "4";
chrX	StringTie	exon	51894269	51894349	1000	+	.	gene_id "MSTRG.206057"; transcript_id "MSTRG.206057.13"; exon_number "5";
chrX	StringTie	exon	51895053	51895760	1000	+	.	gene_id "MSTRG.206057"; transcript_id "MSTRG.206057.13"; exon_number "6";
chrX	StringTie	exon	51896409	51897077	1000	+	.	gene_id "MSTRG.206057"; transcript_id "MSTRG.206057.13"; exon_number "7";
chrX	StringTie	exon	51897208	51897271	1000	+	.	gene_id "MSTRG.206057"; transcript_id "MSTRG.206057.13"; exon_number "8";
chrX	StringTie	exon	51897547	51897626	1000	+	.	gene_id "MSTRG.206057"; transcript_id "MSTRG.206057.13"; exon_number "9";
chrX	StringTie	exon	51897795	51897886	1000	+	.	gene_id "MSTRG.206057"; transcript_id "MSTRG.206057.13"; exon_number "10";
chrX	StringTie	exon	51898114	51898193	1000	+	.	gene_id "MSTRG.206057"; transcript_id "MSTRG.206057.13"; exon_number "11";
chrX	StringTie	exon	51898285	51898327	1000	+	.	gene_id "MSTRG.206057"; transcript_id "MSTRG.206057.13"; exon_number "12";
chrX	StringTie	exon	51898581	51898643	1000	+	.	gene_id "MSTRG.206057"; transcript_id "MSTRG.206057.13"; exon_number "13";
chrX	StringTie	exon	51900182	51900296	1000	+	.	gene_id "MSTRG.206057"; transcript_id "MSTRG.206057.13"; exon_number "14";
chrX	StringTie	exon	51901553	51902354	1000	+	.	gene_id "MSTRG.206057"; transcript_id "MSTRG.206057.13"; exon_number "15";
chrX	StringTie	transcript	51849952	51852434	1000	+	.	gene_id "MSTRG.206057"; transcript_id "MSTRG.206057.14";
chrX	StringTie	exon	51849952	51850062	1000	+	.	gene_id "MSTRG.206057"; transcript_id "MSTRG.206057.14"; exon_number "1";
chrX	StringTie	exon	51852109	51852434	1000	+	.	gene_id "MSTRG.206057"; transcript_id "MSTRG.206057.14"; exon_number "2";
chrX	StringTie	transcript	51876295	51902357	1000	+	.	gene_id "MSTRG.206057"; transcript_id "MSTRG.206057.15";
chrX	StringTie	exon	51876295	51876478	1000	+	.	gene_id "MSTRG.206057"; transcript_id "MSTRG.206057.15"; exon_number "1";
chrX	StringTie	exon	51884982	51885055	1000	+	.	gene_id "MSTRG.206057"; transcript_id "MSTRG.206057.15"; exon_number "2";
chrX	StringTie	exon	51894269	51894349	1000	+	.	gene_id "MSTRG.206057"; transcript_id "MSTRG.206057.15"; exon_number "3";
chrX	StringTie	exon	51895053	51895760	1000	+	.	gene_id "MSTRG.206057"; transcript_id "MSTRG.206057.15"; exon_number "4";
chrX	StringTie	exon	51896409	51896596	1000	+	.	gene_id "MSTRG.206057"; transcript_id "MSTRG.206057.15"; exon_number "5";
chrX	StringTie	exon	51896633	51897077	1000	+	.	gene_id "MSTRG.206057"; transcript_id "MSTRG.206057.15"; exon_number "6";
chrX	StringTie	exon	51897208	51897271	1000	+	.	gene_id "MSTRG.206057"; transcript_id "MSTRG.206057.15"; exon_number "7";
chrX	StringTie	exon	51897547	51897626	1000	+	.	gene_id "MSTRG.206057"; transcript_id "MSTRG.206057.15"; exon_number "8";
chrX	StringTie	exon	51897795	51897886	1000	+	.	gene_id "MSTRG.206057"; transcript_id "MSTRG.206057.15"; exon_number "9";
chrX	StringTie	exon	51898114	51898193	1000	+	.	gene_id "MSTRG.206057"; transcript_id "MSTRG.206057.15"; exon_number "10";
chrX	StringTie	exon	51898285	51898327	1000	+	.	gene_id "MSTRG.206057"; transcript_id "MSTRG.206057.15"; exon_number "11";
chrX	StringTie	exon	51898581	51898643	1000	+	.	gene_id "MSTRG.206057"; transcript_id "MSTRG.206057.15"; exon_number "12";
chrX	StringTie	exon	51900182	51900296	1000	+	.	gene_id "MSTRG.206057"; transcript_id "MSTRG.206057.15"; exon_number "13";
chrX	StringTie	exon	51901553	51901938	1000	+	.	gene_id "MSTRG.206057"; transcript_id "MSTRG.206057.15"; exon_number "14";
chrX	StringTie	exon	51902146	51902357	1000	+	.	gene_id "MSTRG.206057"; transcript_id "MSTRG.206057.15"; exon_number "15";
chrX	StringTie	transcript	51876355	51902402	1000	+	.	gene_id "MSTRG.206057"; transcript_id "MSTRG.206057.16";
chrX	StringTie	exon	51876355	51876478	1000	+	.	gene_id "MSTRG.206057"; transcript_id "MSTRG.206057.16"; exon_number "1";
chrX	StringTie	exon	51882304	51882520	1000	+	.	gene_id "MSTRG.206057"; transcript_id "MSTRG.206057.16"; exon_number "2";
chrX	StringTie	exon	51884982	51885055	1000	+	.	gene_id "MSTRG.206057"; transcript_id "MSTRG.206057.16"; exon_number "3";
chrX	StringTie	exon	51894269	51894349	1000	+	.	gene_id "MSTRG.206057"; transcript_id "MSTRG.206057.16"; exon_number "4";
chrX	StringTie	exon	51895053	51895760	1000	+	.	gene_id "MSTRG.206057"; transcript_id "MSTRG.206057.16"; exon_number "5";
chrX	StringTie	exon	51896409	51897077	1000	+	.	gene_id "MSTRG.206057"; transcript_id "MSTRG.206057.16"; exon_number "6";
chrX	StringTie	exon	51897208	51897271	1000	+	.	gene_id "MSTRG.206057"; transcript_id "MSTRG.206057.16"; exon_number "7";
chrX	StringTie	exon	51897547	51897626	1000	+	.	gene_id "MSTRG.206057"; transcript_id "MSTRG.206057.16"; exon_number "8";
chrX	StringTie	exon	51897795	51897886	1000	+	.	gene_id "MSTRG.206057"; transcript_id "MSTRG.206057.16"; exon_number "9";
chrX	StringTie	exon	51898114	51898193	1000	+	.	gene_id "MSTRG.206057"; transcript_id "MSTRG.206057.16"; exon_number "10";
chrX	StringTie	exon	51898285	51898327	1000	+	.	gene_id "MSTRG.206057"; transcript_id "MSTRG.206057.16"; exon_number "11";
chrX	StringTie	exon	51898581	51898643	1000	+	.	gene_id "MSTRG.206057"; transcript_id "MSTRG.206057.16"; exon_number "12";
chrX	StringTie	exon	51900182	51900296	1000	+	.	gene_id "MSTRG.206057"; transcript_id "MSTRG.206057.16"; exon_number "13";
chrX	StringTie	exon	51901553	51901938	1000	+	.	gene_id "MSTRG.206057"; transcript_id "MSTRG.206057.16"; exon_number "14";
chrX	StringTie	exon	51902146	51902402	1000	+	.	gene_id "MSTRG.206057"; transcript_id "MSTRG.206057.16"; exon_number "15";
chrX	StringTie	transcript	51877208	51902403	1000	+	.	gene_id "MSTRG.206057"; transcript_id "MSTRG.206057.17";
chrX	StringTie	exon	51877208	51878124	1000	+	.	gene_id "MSTRG.206057"; transcript_id "MSTRG.206057.17"; exon_number "1";
chrX	StringTie	exon	51882304	51882520	1000	+	.	gene_id "MSTRG.206057"; transcript_id "MSTRG.206057.17"; exon_number "2";
chrX	StringTie	exon	51884982	51885055	1000	+	.	gene_id "MSTRG.206057"; transcript_id "MSTRG.206057.17"; exon_number "3";
chrX	StringTie	exon	51894269	51894349	1000	+	.	gene_id "MSTRG.206057"; transcript_id "MSTRG.206057.17"; exon_number "4";
chrX	StringTie	exon	51895053	51895760	1000	+	.	gene_id "MSTRG.206057"; transcript_id "MSTRG.206057.17"; exon_number "5";
chrX	StringTie	exon	51896409	51897077	1000	+	.	gene_id "MSTRG.206057"; transcript_id "MSTRG.206057.17"; exon_number "6";
chrX	StringTie	exon	51897208	51897271	1000	+	.	gene_id "MSTRG.206057"; transcript_id "MSTRG.206057.17"; exon_number "7";
chrX	StringTie	exon	51897547	51897626	1000	+	.	gene_id "MSTRG.206057"; transcript_id "MSTRG.206057.17"; exon_number "8";
chrX	StringTie	exon	51897795	51897886	1000	+	.	gene_id "MSTRG.206057"; transcript_id "MSTRG.206057.17"; exon_number "9";
chrX	StringTie	exon	51898114	51898193	1000	+	.	gene_id "MSTRG.206057"; transcript_id "MSTRG.206057.17"; exon_number "10";
chrX	StringTie	exon	51898285	51898327	1000	+	.	gene_id "MSTRG.206057"; transcript_id "MSTRG.206057.17"; exon_number "11";
chrX	StringTie	exon	51898581	51898643	1000	+	.	gene_id "MSTRG.206057"; transcript_id "MSTRG.206057.17"; exon_number "12";
chrX	StringTie	exon	51900182	51900296	1000	+	.	gene_id "MSTRG.206057"; transcript_id "MSTRG.206057.17"; exon_number "13";
chrX	StringTie	exon	51901553	51901938	1000	+	.	gene_id "MSTRG.206057"; transcript_id "MSTRG.206057.17"; exon_number "14";
chrX	StringTie	exon	51902146	51902403	1000	+	.	gene_id "MSTRG.206057"; transcript_id "MSTRG.206057.17"; exon_number "15";
chrX	StringTie	transcript	51879729	51902357	1000	+	.	gene_id "MSTRG.206057"; transcript_id "MSTRG.206057.18";
chrX	StringTie	exon	51879729	51885055	1000	+	.	gene_id "MSTRG.206057"; transcript_id "MSTRG.206057.18"; exon_number "1";
chrX	StringTie	exon	51894269	51894349	1000	+	.	gene_id "MSTRG.206057"; transcript_id "MSTRG.206057.18"; exon_number "2";
chrX	StringTie	exon	51895053	51895760	1000	+	.	gene_id "MSTRG.206057"; transcript_id "MSTRG.206057.18"; exon_number "3";
chrX	StringTie	exon	51896409	51897077	1000	+	.	gene_id "MSTRG.206057"; transcript_id "MSTRG.206057.18"; exon_number "4";
chrX	StringTie	exon	51897208	51897271	1000	+	.	gene_id "MSTRG.206057"; transcript_id "MSTRG.206057.18"; exon_number "5";
chrX	StringTie	exon	51897547	51897626	1000	+	.	gene_id "MSTRG.206057"; transcript_id "MSTRG.206057.18"; exon_number "6";
chrX	StringTie	exon	51897796	51897886	1000	+	.	gene_id "MSTRG.206057"; transcript_id "MSTRG.206057.18"; exon_number "7";
chrX	StringTie	exon	51898114	51898193	1000	+	.	gene_id "MSTRG.206057"; transcript_id "MSTRG.206057.18"; exon_number "8";
chrX	StringTie	exon	51898285	51898327	1000	+	.	gene_id "MSTRG.206057"; transcript_id "MSTRG.206057.18"; exon_number "9";
chrX	StringTie	exon	51898581	51898643	1000	+	.	gene_id "MSTRG.206057"; transcript_id "MSTRG.206057.18"; exon_number "10";
chrX	StringTie	exon	51900182	51900296	1000	+	.	gene_id "MSTRG.206057"; transcript_id "MSTRG.206057.18"; exon_number "11";
chrX	StringTie	exon	51901553	51901938	1000	+	.	gene_id "MSTRG.206057"; transcript_id "MSTRG.206057.18"; exon_number "12";
chrX	StringTie	exon	51902146	51902357	1000	+	.	gene_id "MSTRG.206057"; transcript_id "MSTRG.206057.18"; exon_number "13";
chrX	StringTie	transcript	51880435	51902427	1000	+	.	gene_id "MSTRG.206057"; transcript_id "MSTRG.206057.19";
chrX	StringTie	exon	51880435	51882520	1000	+	.	gene_id "MSTRG.206057"; transcript_id "MSTRG.206057.19"; exon_number "1";
chrX	StringTie	exon	51884982	51885055	1000	+	.	gene_id "MSTRG.206057"; transcript_id "MSTRG.206057.19"; exon_number "2";
chrX	StringTie	exon	51894269	51894349	1000	+	.	gene_id "MSTRG.206057"; transcript_id "MSTRG.206057.19"; exon_number "3";
chrX	StringTie	exon	51895053	51895760	1000	+	.	gene_id "MSTRG.206057"; transcript_id "MSTRG.206057.19"; exon_number "4";
chrX	StringTie	exon	51896409	51896596	1000	+	.	gene_id "MSTRG.206057"; transcript_id "MSTRG.206057.19"; exon_number "5";
chrX	StringTie	exon	51896633	51897077	1000	+	.	gene_id "MSTRG.206057"; transcript_id "MSTRG.206057.19"; exon_number "6";
chrX	StringTie	exon	51897208	51897271	1000	+	.	gene_id "MSTRG.206057"; transcript_id "MSTRG.206057.19"; exon_number "7";
chrX	StringTie	exon	51897547	51897626	1000	+	.	gene_id "MSTRG.206057"; transcript_id "MSTRG.206057.19"; exon_number "8";
chrX	StringTie	exon	51897795	51897886	1000	+	.	gene_id "MSTRG.206057"; transcript_id "MSTRG.206057.19"; exon_number "9";
chrX	StringTie	exon	51898114	51898193	1000	+	.	gene_id "MSTRG.206057"; transcript_id "MSTRG.206057.19"; exon_number "10";
chrX	StringTie	exon	51898285	51898327	1000	+	.	gene_id "MSTRG.206057"; transcript_id "MSTRG.206057.19"; exon_number "11";
chrX	StringTie	exon	51898581	51898643	1000	+	.	gene_id "MSTRG.206057"; transcript_id "MSTRG.206057.19"; exon_number "12";
chrX	StringTie	exon	51900182	51900296	1000	+	.	gene_id "MSTRG.206057"; transcript_id "MSTRG.206057.19"; exon_number "13";
chrX	StringTie	exon	51901553	51901938	1000	+	.	gene_id "MSTRG.206057"; transcript_id "MSTRG.206057.19"; exon_number "14";
chrX	StringTie	exon	51902146	51902427	1000	+	.	gene_id "MSTRG.206057"; transcript_id "MSTRG.206057.19"; exon_number "15";
chrX	StringTie	transcript	51802910	51836530	1000	+	.	gene_id "MSTRG.206057"; transcript_id "MSTRG.206057.2";
chrX	StringTie	exon	51802910	51803117	1000	+	.	gene_id "MSTRG.206057"; transcript_id "MSTRG.206057.2"; exon_number "1";
chrX	StringTie	exon	51815568	51816083	1000	+	.	gene_id "MSTRG.206057"; transcript_id "MSTRG.206057.2"; exon_number "2";
chrX	StringTie	exon	51819170	51819408	1000	+	.	gene_id "MSTRG.206057"; transcript_id "MSTRG.206057.2"; exon_number "3";
chrX	StringTie	exon	51834190	51834426	1000	+	.	gene_id "MSTRG.206057"; transcript_id "MSTRG.206057.2"; exon_number "4";
chrX	StringTie	exon	51836394	51836530	1000	+	.	gene_id "MSTRG.206057"; transcript_id "MSTRG.206057.2"; exon_number "5";
chrX	StringTie	transcript	51881574	51902359	1000	+	.	gene_id "MSTRG.206057"; transcript_id "MSTRG.206057.20";
chrX	StringTie	exon	51881574	51882520	1000	+	.	gene_id "MSTRG.206057"; transcript_id "MSTRG.206057.20"; exon_number "1";
chrX	StringTie	exon	51884982	51885055	1000	+	.	gene_id "MSTRG.206057"; transcript_id "MSTRG.206057.20"; exon_number "2";
chrX	StringTie	exon	51894269	51894349	1000	+	.	gene_id "MSTRG.206057"; transcript_id "MSTRG.206057.20"; exon_number "3";
chrX	StringTie	exon	51895053	51895760	1000	+	.	gene_id "MSTRG.206057"; transcript_id "MSTRG.206057.20"; exon_number "4";
chrX	StringTie	exon	51896409	51897077	1000	+	.	gene_id "MSTRG.206057"; transcript_id "MSTRG.206057.20"; exon_number "5";
chrX	StringTie	exon	51897208	51897271	1000	+	.	gene_id "MSTRG.206057"; transcript_id "MSTRG.206057.20"; exon_number "6";
chrX	StringTie	exon	51897547	51897626	1000	+	.	gene_id "MSTRG.206057"; transcript_id "MSTRG.206057.20"; exon_number "7";
chrX	StringTie	exon	51897795	51897886	1000	+	.	gene_id "MSTRG.206057"; transcript_id "MSTRG.206057.20"; exon_number "8";
chrX	StringTie	exon	51898114	51898193	1000	+	.	gene_id "MSTRG.206057"; transcript_id "MSTRG.206057.20"; exon_number "9";
chrX	StringTie	exon	51898285	51898327	1000	+	.	gene_id "MSTRG.206057"; transcript_id "MSTRG.206057.20"; exon_number "10";
chrX	StringTie	exon	51898581	51898643	1000	+	.	gene_id "MSTRG.206057"; transcript_id "MSTRG.206057.20"; exon_number "11";
chrX	StringTie	exon	51900182	51900296	1000	+	.	gene_id "MSTRG.206057"; transcript_id "MSTRG.206057.20"; exon_number "12";
chrX	StringTie	exon	51901559	51901938	1000	+	.	gene_id "MSTRG.206057"; transcript_id "MSTRG.206057.20"; exon_number "13";
chrX	StringTie	exon	51902146	51902359	1000	+	.	gene_id "MSTRG.206057"; transcript_id "MSTRG.206057.20"; exon_number "14";
chrX	StringTie	transcript	51882248	51902357	1000	+	.	gene_id "MSTRG.206057"; transcript_id "MSTRG.206057.21";
chrX	StringTie	exon	51882248	51882520	1000	+	.	gene_id "MSTRG.206057"; transcript_id "MSTRG.206057.21"; exon_number "1";
chrX	StringTie	exon	51884982	51885055	1000	+	.	gene_id "MSTRG.206057"; transcript_id "MSTRG.206057.21"; exon_number "2";
chrX	StringTie	exon	51894269	51894349	1000	+	.	gene_id "MSTRG.206057"; transcript_id "MSTRG.206057.21"; exon_number "3";
chrX	StringTie	exon	51895053	51895760	1000	+	.	gene_id "MSTRG.206057"; transcript_id "MSTRG.206057.21"; exon_number "4";
chrX	StringTie	exon	51896153	51897077	1000	+	.	gene_id "MSTRG.206057"; transcript_id "MSTRG.206057.21"; exon_number "5";
chrX	StringTie	exon	51897208	51897271	1000	+	.	gene_id "MSTRG.206057"; transcript_id "MSTRG.206057.21"; exon_number "6";
chrX	StringTie	exon	51897547	51897626	1000	+	.	gene_id "MSTRG.206057"; transcript_id "MSTRG.206057.21"; exon_number "7";
chrX	StringTie	exon	51897795	51897886	1000	+	.	gene_id "MSTRG.206057"; transcript_id "MSTRG.206057.21"; exon_number "8";
chrX	StringTie	exon	51898114	51898193	1000	+	.	gene_id "MSTRG.206057"; transcript_id "MSTRG.206057.21"; exon_number "9";
chrX	StringTie	exon	51898285	51898327	1000	+	.	gene_id "MSTRG.206057"; transcript_id "MSTRG.206057.21"; exon_number "10";
chrX	StringTie	exon	51898581	51898643	1000	+	.	gene_id "MSTRG.206057"; transcript_id "MSTRG.206057.21"; exon_number "11";
chrX	StringTie	exon	51900182	51900296	1000	+	.	gene_id "MSTRG.206057"; transcript_id "MSTRG.206057.21"; exon_number "12";
chrX	StringTie	exon	51901553	51901938	1000	+	.	gene_id "MSTRG.206057"; transcript_id "MSTRG.206057.21"; exon_number "13";
chrX	StringTie	exon	51902146	51902357	1000	+	.	gene_id "MSTRG.206057"; transcript_id "MSTRG.206057.21"; exon_number "14";
chrX	StringTie	transcript	51882301	51902356	1000	+	.	gene_id "MSTRG.206057"; transcript_id "MSTRG.206057.22";
chrX	StringTie	exon	51882301	51882520	1000	+	.	gene_id "MSTRG.206057"; transcript_id "MSTRG.206057.22"; exon_number "1";
chrX	StringTie	exon	51884982	51885055	1000	+	.	gene_id "MSTRG.206057"; transcript_id "MSTRG.206057.22"; exon_number "2";
chrX	StringTie	exon	51894269	51894349	1000	+	.	gene_id "MSTRG.206057"; transcript_id "MSTRG.206057.22"; exon_number "3";
chrX	StringTie	exon	51895053	51895448	1000	+	.	gene_id "MSTRG.206057"; transcript_id "MSTRG.206057.22"; exon_number "4";
chrX	StringTie	exon	51895554	51895760	1000	+	.	gene_id "MSTRG.206057"; transcript_id "MSTRG.206057.22"; exon_number "5";
chrX	StringTie	exon	51896409	51897077	1000	+	.	gene_id "MSTRG.206057"; transcript_id "MSTRG.206057.22"; exon_number "6";
chrX	StringTie	exon	51897208	51897271	1000	+	.	gene_id "MSTRG.206057"; transcript_id "MSTRG.206057.22"; exon_number "7";
chrX	StringTie	exon	51897547	51897626	1000	+	.	gene_id "MSTRG.206057"; transcript_id "MSTRG.206057.22"; exon_number "8";
chrX	StringTie	exon	51897795	51897886	1000	+	.	gene_id "MSTRG.206057"; transcript_id "MSTRG.206057.22"; exon_number "9";
chrX	StringTie	exon	51898114	51898193	1000	+	.	gene_id "MSTRG.206057"; transcript_id "MSTRG.206057.22"; exon_number "10";
chrX	StringTie	exon	51898285	51898327	1000	+	.	gene_id "MSTRG.206057"; transcript_id "MSTRG.206057.22"; exon_number "11";
chrX	StringTie	exon	51898581	51898643	1000	+	.	gene_id "MSTRG.206057"; transcript_id "MSTRG.206057.22"; exon_number "12";
chrX	StringTie	exon	51900182	51900296	1000	+	.	gene_id "MSTRG.206057"; transcript_id "MSTRG.206057.22"; exon_number "13";
chrX	StringTie	exon	51901553	51901938	1000	+	.	gene_id "MSTRG.206057"; transcript_id "MSTRG.206057.22"; exon_number "14";
chrX	StringTie	exon	51902146	51902356	1000	+	.	gene_id "MSTRG.206057"; transcript_id "MSTRG.206057.22"; exon_number "15";
chrX	StringTie	transcript	51882303	51902357	1000	+	.	gene_id "MSTRG.206057"; transcript_id "MSTRG.206057.23";
chrX	StringTie	exon	51882303	51882520	1000	+	.	gene_id "MSTRG.206057"; transcript_id "MSTRG.206057.23"; exon_number "1";
chrX	StringTie	exon	51884982	51885055	1000	+	.	gene_id "MSTRG.206057"; transcript_id "MSTRG.206057.23"; exon_number "2";
chrX	StringTie	exon	51894269	51894349	1000	+	.	gene_id "MSTRG.206057"; transcript_id "MSTRG.206057.23"; exon_number "3";
chrX	StringTie	exon	51895053	51895634	1000	+	.	gene_id "MSTRG.206057"; transcript_id "MSTRG.206057.23"; exon_number "4";
chrX	StringTie	exon	51895710	51895760	1000	+	.	gene_id "MSTRG.206057"; transcript_id "MSTRG.206057.23"; exon_number "5";
chrX	StringTie	exon	51896409	51897077	1000	+	.	gene_id "MSTRG.206057"; transcript_id "MSTRG.206057.23"; exon_number "6";
chrX	StringTie	exon	51897208	51897271	1000	+	.	gene_id "MSTRG.206057"; transcript_id "MSTRG.206057.23"; exon_number "7";
chrX	StringTie	exon	51897547	51897626	1000	+	.	gene_id "MSTRG.206057"; transcript_id "MSTRG.206057.23"; exon_number "8";
chrX	StringTie	exon	51897795	51897886	1000	+	.	gene_id "MSTRG.206057"; transcript_id "MSTRG.206057.23"; exon_number "9";
chrX	StringTie	exon	51898114	51898193	1000	+	.	gene_id "MSTRG.206057"; transcript_id "MSTRG.206057.23"; exon_number "10";
chrX	StringTie	exon	51898285	51898327	1000	+	.	gene_id "MSTRG.206057"; transcript_id "MSTRG.206057.23"; exon_number "11";
chrX	StringTie	exon	51898581	51898643	1000	+	.	gene_id "MSTRG.206057"; transcript_id "MSTRG.206057.23"; exon_number "12";
chrX	StringTie	exon	51900182	51900296	1000	+	.	gene_id "MSTRG.206057"; transcript_id "MSTRG.206057.23"; exon_number "13";
chrX	StringTie	exon	51901553	51901938	1000	+	.	gene_id "MSTRG.206057"; transcript_id "MSTRG.206057.23"; exon_number "14";
chrX	StringTie	exon	51902146	51902357	1000	+	.	gene_id "MSTRG.206057"; transcript_id "MSTRG.206057.23"; exon_number "15";
chrX	StringTie	transcript	51882477	51902356	1000	+	.	gene_id "MSTRG.206057"; transcript_id "MSTRG.206057.24";
chrX	StringTie	exon	51882477	51882520	1000	+	.	gene_id "MSTRG.206057"; transcript_id "MSTRG.206057.24"; exon_number "1";
chrX	StringTie	exon	51884982	51885055	1000	+	.	gene_id "MSTRG.206057"; transcript_id "MSTRG.206057.24"; exon_number "2";
chrX	StringTie	exon	51894269	51894349	1000	+	.	gene_id "MSTRG.206057"; transcript_id "MSTRG.206057.24"; exon_number "3";
chrX	StringTie	exon	51895053	51895334	1000	+	.	gene_id "MSTRG.206057"; transcript_id "MSTRG.206057.24"; exon_number "4";
chrX	StringTie	exon	51895398	51895760	1000	+	.	gene_id "MSTRG.206057"; transcript_id "MSTRG.206057.24"; exon_number "5";
chrX	StringTie	exon	51896409	51897077	1000	+	.	gene_id "MSTRG.206057"; transcript_id "MSTRG.206057.24"; exon_number "6";
chrX	StringTie	exon	51897208	51897271	1000	+	.	gene_id "MSTRG.206057"; transcript_id "MSTRG.206057.24"; exon_number "7";
chrX	StringTie	exon	51897547	51897626	1000	+	.	gene_id "MSTRG.206057"; transcript_id "MSTRG.206057.24"; exon_number "8";
chrX	StringTie	exon	51897795	51897886	1000	+	.	gene_id "MSTRG.206057"; transcript_id "MSTRG.206057.24"; exon_number "9";
chrX	StringTie	exon	51898114	51898193	1000	+	.	gene_id "MSTRG.206057"; transcript_id "MSTRG.206057.24"; exon_number "10";
chrX	StringTie	exon	51898285	51898327	1000	+	.	gene_id "MSTRG.206057"; transcript_id "MSTRG.206057.24"; exon_number "11";
chrX	StringTie	exon	51898581	51898643	1000	+	.	gene_id "MSTRG.206057"; transcript_id "MSTRG.206057.24"; exon_number "12";
chrX	StringTie	exon	51900182	51900296	1000	+	.	gene_id "MSTRG.206057"; transcript_id "MSTRG.206057.24"; exon_number "13";
chrX	StringTie	exon	51901553	51901690	1000	+	.	gene_id "MSTRG.206057"; transcript_id "MSTRG.206057.24"; exon_number "14";
chrX	StringTie	exon	51901751	51901938	1000	+	.	gene_id "MSTRG.206057"; transcript_id "MSTRG.206057.24"; exon_number "15";
chrX	StringTie	exon	51902146	51902356	1000	+	.	gene_id "MSTRG.206057"; transcript_id "MSTRG.206057.24"; exon_number "16";
chrX	StringTie	transcript	51883479	51890760	1000	+	.	gene_id "MSTRG.206057"; transcript_id "MSTRG.206057.25";
chrX	StringTie	exon	51883479	51885055	1000	+	.	gene_id "MSTRG.206057"; transcript_id "MSTRG.206057.25"; exon_number "1";
chrX	StringTie	exon	51886739	51890760	1000	+	.	gene_id "MSTRG.206057"; transcript_id "MSTRG.206057.25"; exon_number "2";
chrX	StringTie	transcript	51884418	51902359	1000	+	.	gene_id "MSTRG.206057"; transcript_id "MSTRG.206057.26";
chrX	StringTie	exon	51884418	51885055	1000	+	.	gene_id "MSTRG.206057"; transcript_id "MSTRG.206057.26"; exon_number "1";
chrX	StringTie	exon	51894269	51894349	1000	+	.	gene_id "MSTRG.206057"; transcript_id "MSTRG.206057.26"; exon_number "2";
chrX	StringTie	exon	51895053	51895760	1000	+	.	gene_id "MSTRG.206057"; transcript_id "MSTRG.206057.26"; exon_number "3";
chrX	StringTie	exon	51896409	51897077	1000	+	.	gene_id "MSTRG.206057"; transcript_id "MSTRG.206057.26"; exon_number "4";
chrX	StringTie	exon	51897208	51897271	1000	+	.	gene_id "MSTRG.206057"; transcript_id "MSTRG.206057.26"; exon_number "5";
chrX	StringTie	exon	51897592	51897626	1000	+	.	gene_id "MSTRG.206057"; transcript_id "MSTRG.206057.26"; exon_number "6";
chrX	StringTie	exon	51897795	51897886	1000	+	.	gene_id "MSTRG.206057"; transcript_id "MSTRG.206057.26"; exon_number "7";
chrX	StringTie	exon	51898114	51898193	1000	+	.	gene_id "MSTRG.206057"; transcript_id "MSTRG.206057.26"; exon_number "8";
chrX	StringTie	exon	51898285	51898327	1000	+	.	gene_id "MSTRG.206057"; transcript_id "MSTRG.206057.26"; exon_number "9";
chrX	StringTie	exon	51898581	51898643	1000	+	.	gene_id "MSTRG.206057"; transcript_id "MSTRG.206057.26"; exon_number "10";
chrX	StringTie	exon	51900182	51900296	1000	+	.	gene_id "MSTRG.206057"; transcript_id "MSTRG.206057.26"; exon_number "11";
chrX	StringTie	exon	51901553	51901938	1000	+	.	gene_id "MSTRG.206057"; transcript_id "MSTRG.206057.26"; exon_number "12";
chrX	StringTie	exon	51902146	51902359	1000	+	.	gene_id "MSTRG.206057"; transcript_id "MSTRG.206057.26"; exon_number "13";
chrX	StringTie	transcript	51884579	51902354	1000	+	.	gene_id "MSTRG.206057"; transcript_id "MSTRG.206057.27";
chrX	StringTie	exon	51884579	51885055	1000	+	.	gene_id "MSTRG.206057"; transcript_id "MSTRG.206057.27"; exon_number "1";
chrX	StringTie	exon	51894269	51894349	1000	+	.	gene_id "MSTRG.206057"; transcript_id "MSTRG.206057.27"; exon_number "2";
chrX	StringTie	exon	51895053	51895760	1000	+	.	gene_id "MSTRG.206057"; transcript_id "MSTRG.206057.27"; exon_number "3";
chrX	StringTie	exon	51896409	51896560	1000	+	.	gene_id "MSTRG.206057"; transcript_id "MSTRG.206057.27"; exon_number "4";
chrX	StringTie	exon	51896597	51897077	1000	+	.	gene_id "MSTRG.206057"; transcript_id "MSTRG.206057.27"; exon_number "5";
chrX	StringTie	exon	51897208	51897271	1000	+	.	gene_id "MSTRG.206057"; transcript_id "MSTRG.206057.27"; exon_number "6";
chrX	StringTie	exon	51897547	51897626	1000	+	.	gene_id "MSTRG.206057"; transcript_id "MSTRG.206057.27"; exon_number "7";
chrX	StringTie	exon	51897795	51897886	1000	+	.	gene_id "MSTRG.206057"; transcript_id "MSTRG.206057.27"; exon_number "8";
chrX	StringTie	exon	51898114	51898193	1000	+	.	gene_id "MSTRG.206057"; transcript_id "MSTRG.206057.27"; exon_number "9";
chrX	StringTie	exon	51898285	51898327	1000	+	.	gene_id "MSTRG.206057"; transcript_id "MSTRG.206057.27"; exon_number "10";
chrX	StringTie	exon	51898581	51898643	1000	+	.	gene_id "MSTRG.206057"; transcript_id "MSTRG.206057.27"; exon_number "11";
chrX	StringTie	exon	51900182	51900296	1000	+	.	gene_id "MSTRG.206057"; transcript_id "MSTRG.206057.27"; exon_number "12";
chrX	StringTie	exon	51901553	51901938	1000	+	.	gene_id "MSTRG.206057"; transcript_id "MSTRG.206057.27"; exon_number "13";
chrX	StringTie	exon	51902146	51902354	1000	+	.	gene_id "MSTRG.206057"; transcript_id "MSTRG.206057.27"; exon_number "14";
chrX	StringTie	transcript	51884874	51902354	1000	+	.	gene_id "MSTRG.206057"; transcript_id "MSTRG.206057.28";
chrX	StringTie	exon	51884874	51885055	1000	+	.	gene_id "MSTRG.206057"; transcript_id "MSTRG.206057.28"; exon_number "1";
chrX	StringTie	exon	51894269	51894349	1000	+	.	gene_id "MSTRG.206057"; transcript_id "MSTRG.206057.28"; exon_number "2";
chrX	StringTie	exon	51895053	51895760	1000	+	.	gene_id "MSTRG.206057"; transcript_id "MSTRG.206057.28"; exon_number "3";
chrX	StringTie	exon	51896409	51897077	1000	+	.	gene_id "MSTRG.206057"; transcript_id "MSTRG.206057.28"; exon_number "4";
chrX	StringTie	exon	51897208	51897271	1000	+	.	gene_id "MSTRG.206057"; transcript_id "MSTRG.206057.28"; exon_number "5";
chrX	StringTie	exon	51897547	51897626	1000	+	.	gene_id "MSTRG.206057"; transcript_id "MSTRG.206057.28"; exon_number "6";
chrX	StringTie	exon	51897795	51897886	1000	+	.	gene_id "MSTRG.206057"; transcript_id "MSTRG.206057.28"; exon_number "7";
chrX	StringTie	exon	51898114	51898193	1000	+	.	gene_id "MSTRG.206057"; transcript_id "MSTRG.206057.28"; exon_number "8";
chrX	StringTie	exon	51898285	51898327	1000	+	.	gene_id "MSTRG.206057"; transcript_id "MSTRG.206057.28"; exon_number "9";
chrX	StringTie	exon	51898581	51898643	1000	+	.	gene_id "MSTRG.206057"; transcript_id "MSTRG.206057.28"; exon_number "10";
chrX	StringTie	exon	51900182	51900296	1000	+	.	gene_id "MSTRG.206057"; transcript_id "MSTRG.206057.28"; exon_number "11";
chrX	StringTie	exon	51901553	51901609	1000	+	.	gene_id "MSTRG.206057"; transcript_id "MSTRG.206057.28"; exon_number "12";
chrX	StringTie	exon	51901643	51901938	1000	+	.	gene_id "MSTRG.206057"; transcript_id "MSTRG.206057.28"; exon_number "13";
chrX	StringTie	exon	51902146	51902354	1000	+	.	gene_id "MSTRG.206057"; transcript_id "MSTRG.206057.28"; exon_number "14";
chrX	StringTie	transcript	51885014	51902384	1000	+	.	gene_id "MSTRG.206057"; transcript_id "MSTRG.206057.29";
chrX	StringTie	exon	51885014	51885055	1000	+	.	gene_id "MSTRG.206057"; transcript_id "MSTRG.206057.29"; exon_number "1";
chrX	StringTie	exon	51894269	51894349	1000	+	.	gene_id "MSTRG.206057"; transcript_id "MSTRG.206057.29"; exon_number "2";
chrX	StringTie	exon	51895053	51895760	1000	+	.	gene_id "MSTRG.206057"; transcript_id "MSTRG.206057.29"; exon_number "3";
chrX	StringTie	exon	51896409	51896465	1000	+	.	gene_id "MSTRG.206057"; transcript_id "MSTRG.206057.29"; exon_number "4";
chrX	StringTie	exon	51896575	51897077	1000	+	.	gene_id "MSTRG.206057"; transcript_id "MSTRG.206057.29"; exon_number "5";
chrX	StringTie	exon	51897208	51897271	1000	+	.	gene_id "MSTRG.206057"; transcript_id "MSTRG.206057.29"; exon_number "6";
chrX	StringTie	exon	51897547	51897626	1000	+	.	gene_id "MSTRG.206057"; transcript_id "MSTRG.206057.29"; exon_number "7";
chrX	StringTie	exon	51897795	51897886	1000	+	.	gene_id "MSTRG.206057"; transcript_id "MSTRG.206057.29"; exon_number "8";
chrX	StringTie	exon	51898114	51898193	1000	+	.	gene_id "MSTRG.206057"; transcript_id "MSTRG.206057.29"; exon_number "9";
chrX	StringTie	exon	51898285	51898327	1000	+	.	gene_id "MSTRG.206057"; transcript_id "MSTRG.206057.29"; exon_number "10";
chrX	StringTie	exon	51898581	51898643	1000	+	.	gene_id "MSTRG.206057"; transcript_id "MSTRG.206057.29"; exon_number "11";
chrX	StringTie	exon	51900182	51900296	1000	+	.	gene_id "MSTRG.206057"; transcript_id "MSTRG.206057.29"; exon_number "12";
chrX	StringTie	exon	51901553	51901938	1000	+	.	gene_id "MSTRG.206057"; transcript_id "MSTRG.206057.29"; exon_number "13";
chrX	StringTie	exon	51902146	51902384	1000	+	.	gene_id "MSTRG.206057"; transcript_id "MSTRG.206057.29"; exon_number "14";
chrX	StringTie	transcript	51802934	51902359	1000	+	.	gene_id "MSTRG.206057"; transcript_id "MSTRG.206057.3";
chrX	StringTie	exon	51802934	51803117	1000	+	.	gene_id "MSTRG.206057"; transcript_id "MSTRG.206057.3"; exon_number "1";
chrX	StringTie	exon	51894269	51894349	1000	+	.	gene_id "MSTRG.206057"; transcript_id "MSTRG.206057.3"; exon_number "2";
chrX	StringTie	exon	51895053	51895760	1000	+	.	gene_id "MSTRG.206057"; transcript_id "MSTRG.206057.3"; exon_number "3";
chrX	StringTie	exon	51896409	51896596	1000	+	.	gene_id "MSTRG.206057"; transcript_id "MSTRG.206057.3"; exon_number "4";
chrX	StringTie	exon	51896633	51897077	1000	+	.	gene_id "MSTRG.206057"; transcript_id "MSTRG.206057.3"; exon_number "5";
chrX	StringTie	exon	51897208	51897271	1000	+	.	gene_id "MSTRG.206057"; transcript_id "MSTRG.206057.3"; exon_number "6";
chrX	StringTie	exon	51897547	51897626	1000	+	.	gene_id "MSTRG.206057"; transcript_id "MSTRG.206057.3"; exon_number "7";
chrX	StringTie	exon	51897795	51897886	1000	+	.	gene_id "MSTRG.206057"; transcript_id "MSTRG.206057.3"; exon_number "8";
chrX	StringTie	exon	51898114	51898193	1000	+	.	gene_id "MSTRG.206057"; transcript_id "MSTRG.206057.3"; exon_number "9";
chrX	StringTie	exon	51898285	51898327	1000	+	.	gene_id "MSTRG.206057"; transcript_id "MSTRG.206057.3"; exon_number "10";
chrX	StringTie	exon	51898581	51898643	1000	+	.	gene_id "MSTRG.206057"; transcript_id "MSTRG.206057.3"; exon_number "11";
chrX	StringTie	exon	51900182	51900296	1000	+	.	gene_id "MSTRG.206057"; transcript_id "MSTRG.206057.3"; exon_number "12";
chrX	StringTie	exon	51901553	51901938	1000	+	.	gene_id "MSTRG.206057"; transcript_id "MSTRG.206057.3"; exon_number "13";
chrX	StringTie	exon	51902146	51902359	1000	+	.	gene_id "MSTRG.206057"; transcript_id "MSTRG.206057.3"; exon_number "14";
chrX	StringTie	transcript	51893163	51902487	1000	+	.	gene_id "MSTRG.206057"; transcript_id "MSTRG.206057.30";
chrX	StringTie	exon	51893163	51893755	1000	+	.	gene_id "MSTRG.206057"; transcript_id "MSTRG.206057.30"; exon_number "1";
chrX	StringTie	exon	51894269	51894349	1000	+	.	gene_id "MSTRG.206057"; transcript_id "MSTRG.206057.30"; exon_number "2";
chrX	StringTie	exon	51895053	51895760	1000	+	.	gene_id "MSTRG.206057"; transcript_id "MSTRG.206057.30"; exon_number "3";
chrX	StringTie	exon	51896409	51896596	1000	+	.	gene_id "MSTRG.206057"; transcript_id "MSTRG.206057.30"; exon_number "4";
chrX	StringTie	exon	51896633	51897077	1000	+	.	gene_id "MSTRG.206057"; transcript_id "MSTRG.206057.30"; exon_number "5";
chrX	StringTie	exon	51897208	51897271	1000	+	.	gene_id "MSTRG.206057"; transcript_id "MSTRG.206057.30"; exon_number "6";
chrX	StringTie	exon	51897547	51897626	1000	+	.	gene_id "MSTRG.206057"; transcript_id "MSTRG.206057.30"; exon_number "7";
chrX	StringTie	exon	51897795	51897886	1000	+	.	gene_id "MSTRG.206057"; transcript_id "MSTRG.206057.30"; exon_number "8";
chrX	StringTie	exon	51898114	51898193	1000	+	.	gene_id "MSTRG.206057"; transcript_id "MSTRG.206057.30"; exon_number "9";
chrX	StringTie	exon	51898285	51898327	1000	+	.	gene_id "MSTRG.206057"; transcript_id "MSTRG.206057.30"; exon_number "10";
chrX	StringTie	exon	51898581	51898643	1000	+	.	gene_id "MSTRG.206057"; transcript_id "MSTRG.206057.30"; exon_number "11";
chrX	StringTie	exon	51900182	51900296	1000	+	.	gene_id "MSTRG.206057"; transcript_id "MSTRG.206057.30"; exon_number "12";
chrX	StringTie	exon	51901553	51901938	1000	+	.	gene_id "MSTRG.206057"; transcript_id "MSTRG.206057.30"; exon_number "13";
chrX	StringTie	exon	51902146	51902487	1000	+	.	gene_id "MSTRG.206057"; transcript_id "MSTRG.206057.30"; exon_number "14";
chrX	StringTie	transcript	51893182	51902354	1000	+	.	gene_id "MSTRG.206057"; transcript_id "MSTRG.206057.31";
chrX	StringTie	exon	51893182	51893326	1000	+	.	gene_id "MSTRG.206057"; transcript_id "MSTRG.206057.31"; exon_number "1";
chrX	StringTie	exon	51894269	51894349	1000	+	.	gene_id "MSTRG.206057"; transcript_id "MSTRG.206057.31"; exon_number "2";
chrX	StringTie	exon	51895053	51895760	1000	+	.	gene_id "MSTRG.206057"; transcript_id "MSTRG.206057.31"; exon_number "3";
chrX	StringTie	exon	51896409	51897077	1000	+	.	gene_id "MSTRG.206057"; transcript_id "MSTRG.206057.31"; exon_number "4";
chrX	StringTie	exon	51897208	51897271	1000	+	.	gene_id "MSTRG.206057"; transcript_id "MSTRG.206057.31"; exon_number "5";
chrX	StringTie	exon	51897547	51897626	1000	+	.	gene_id "MSTRG.206057"; transcript_id "MSTRG.206057.31"; exon_number "6";
chrX	StringTie	exon	51897795	51897886	1000	+	.	gene_id "MSTRG.206057"; transcript_id "MSTRG.206057.31"; exon_number "7";
chrX	StringTie	exon	51898114	51898193	1000	+	.	gene_id "MSTRG.206057"; transcript_id "MSTRG.206057.31"; exon_number "8";
chrX	StringTie	exon	51898285	51898327	1000	+	.	gene_id "MSTRG.206057"; transcript_id "MSTRG.206057.31"; exon_number "9";
chrX	StringTie	exon	51898581	51898643	1000	+	.	gene_id "MSTRG.206057"; transcript_id "MSTRG.206057.31"; exon_number "10";
chrX	StringTie	exon	51900182	51900296	1000	+	.	gene_id "MSTRG.206057"; transcript_id "MSTRG.206057.31"; exon_number "11";
chrX	StringTie	exon	51901553	51901938	1000	+	.	gene_id "MSTRG.206057"; transcript_id "MSTRG.206057.31"; exon_number "12";
chrX	StringTie	exon	51902146	51902354	1000	+	.	gene_id "MSTRG.206057"; transcript_id "MSTRG.206057.31"; exon_number "13";
chrX	StringTie	transcript	51893368	51902357	1000	+	.	gene_id "MSTRG.206057"; transcript_id "MSTRG.206057.32";
chrX	StringTie	exon	51893368	51893755	1000	+	.	gene_id "MSTRG.206057"; transcript_id "MSTRG.206057.32"; exon_number "1";
chrX	StringTie	exon	51894269	51894349	1000	+	.	gene_id "MSTRG.206057"; transcript_id "MSTRG.206057.32"; exon_number "2";
chrX	StringTie	exon	51895053	51895760	1000	+	.	gene_id "MSTRG.206057"; transcript_id "MSTRG.206057.32"; exon_number "3";
chrX	StringTie	exon	51896409	51897077	1000	+	.	gene_id "MSTRG.206057"; transcript_id "MSTRG.206057.32"; exon_number "4";
chrX	StringTie	exon	51897208	51897271	1000	+	.	gene_id "MSTRG.206057"; transcript_id "MSTRG.206057.32"; exon_number "5";
chrX	StringTie	exon	51897547	51897626	1000	+	.	gene_id "MSTRG.206057"; transcript_id "MSTRG.206057.32"; exon_number "6";
chrX	StringTie	exon	51897795	51897886	1000	+	.	gene_id "MSTRG.206057"; transcript_id "MSTRG.206057.32"; exon_number "7";
chrX	StringTie	exon	51898114	51898193	1000	+	.	gene_id "MSTRG.206057"; transcript_id "MSTRG.206057.32"; exon_number "8";
chrX	StringTie	exon	51898581	51898643	1000	+	.	gene_id "MSTRG.206057"; transcript_id "MSTRG.206057.32"; exon_number "9";
chrX	StringTie	exon	51900182	51900296	1000	+	.	gene_id "MSTRG.206057"; transcript_id "MSTRG.206057.32"; exon_number "10";
chrX	StringTie	exon	51901553	51901938	1000	+	.	gene_id "MSTRG.206057"; transcript_id "MSTRG.206057.32"; exon_number "11";
chrX	StringTie	exon	51902146	51902357	1000	+	.	gene_id "MSTRG.206057"; transcript_id "MSTRG.206057.32"; exon_number "12";
chrX	StringTie	transcript	51893371	51902364	1000	+	.	gene_id "MSTRG.206057"; transcript_id "MSTRG.206057.33";
chrX	StringTie	exon	51893371	51893755	1000	+	.	gene_id "MSTRG.206057"; transcript_id "MSTRG.206057.33"; exon_number "1";
chrX	StringTie	exon	51894269	51894349	1000	+	.	gene_id "MSTRG.206057"; transcript_id "MSTRG.206057.33"; exon_number "2";
chrX	StringTie	exon	51895053	51895634	1000	+	.	gene_id "MSTRG.206057"; transcript_id "MSTRG.206057.33"; exon_number "3";
chrX	StringTie	exon	51895710	51895760	1000	+	.	gene_id "MSTRG.206057"; transcript_id "MSTRG.206057.33"; exon_number "4";
chrX	StringTie	exon	51896409	51897077	1000	+	.	gene_id "MSTRG.206057"; transcript_id "MSTRG.206057.33"; exon_number "5";
chrX	StringTie	exon	51897208	51897271	1000	+	.	gene_id "MSTRG.206057"; transcript_id "MSTRG.206057.33"; exon_number "6";
chrX	StringTie	exon	51897547	51897626	1000	+	.	gene_id "MSTRG.206057"; transcript_id "MSTRG.206057.33"; exon_number "7";
chrX	StringTie	exon	51897795	51897886	1000	+	.	gene_id "MSTRG.206057"; transcript_id "MSTRG.206057.33"; exon_number "8";
chrX	StringTie	exon	51898114	51898193	1000	+	.	gene_id "MSTRG.206057"; transcript_id "MSTRG.206057.33"; exon_number "9";
chrX	StringTie	exon	51898285	51898327	1000	+	.	gene_id "MSTRG.206057"; transcript_id "MSTRG.206057.33"; exon_number "10";
chrX	StringTie	exon	51898581	51898643	1000	+	.	gene_id "MSTRG.206057"; transcript_id "MSTRG.206057.33"; exon_number "11";
chrX	StringTie	exon	51900182	51900296	1000	+	.	gene_id "MSTRG.206057"; transcript_id "MSTRG.206057.33"; exon_number "12";
chrX	StringTie	exon	51901553	51901938	1000	+	.	gene_id "MSTRG.206057"; transcript_id "MSTRG.206057.33"; exon_number "13";
chrX	StringTie	exon	51902146	51902364	1000	+	.	gene_id "MSTRG.206057"; transcript_id "MSTRG.206057.33"; exon_number "14";
chrX	StringTie	transcript	51893394	51902354	1000	+	.	gene_id "MSTRG.206057"; transcript_id "MSTRG.206057.34";
chrX	StringTie	exon	51893394	51893755	1000	+	.	gene_id "MSTRG.206057"; transcript_id "MSTRG.206057.34"; exon_number "1";
chrX	StringTie	exon	51894269	51894349	1000	+	.	gene_id "MSTRG.206057"; transcript_id "MSTRG.206057.34"; exon_number "2";
chrX	StringTie	exon	51895053	51895760	1000	+	.	gene_id "MSTRG.206057"; transcript_id "MSTRG.206057.34"; exon_number "3";
chrX	StringTie	exon	51896409	51897077	1000	+	.	gene_id "MSTRG.206057"; transcript_id "MSTRG.206057.34"; exon_number "4";
chrX	StringTie	exon	51897208	51897271	1000	+	.	gene_id "MSTRG.206057"; transcript_id "MSTRG.206057.34"; exon_number "5";
chrX	StringTie	exon	51897592	51897626	1000	+	.	gene_id "MSTRG.206057"; transcript_id "MSTRG.206057.34"; exon_number "6";
chrX	StringTie	exon	51897795	51897886	1000	+	.	gene_id "MSTRG.206057"; transcript_id "MSTRG.206057.34"; exon_number "7";
chrX	StringTie	exon	51898114	51898193	1000	+	.	gene_id "MSTRG.206057"; transcript_id "MSTRG.206057.34"; exon_number "8";
chrX	StringTie	exon	51898285	51898327	1000	+	.	gene_id "MSTRG.206057"; transcript_id "MSTRG.206057.34"; exon_number "9";
chrX	StringTie	exon	51898581	51898643	1000	+	.	gene_id "MSTRG.206057"; transcript_id "MSTRG.206057.34"; exon_number "10";
chrX	StringTie	exon	51900182	51900296	1000	+	.	gene_id "MSTRG.206057"; transcript_id "MSTRG.206057.34"; exon_number "11";
chrX	StringTie	exon	51901553	51901938	1000	+	.	gene_id "MSTRG.206057"; transcript_id "MSTRG.206057.34"; exon_number "12";
chrX	StringTie	exon	51902146	51902354	1000	+	.	gene_id "MSTRG.206057"; transcript_id "MSTRG.206057.34"; exon_number "13";
chrX	StringTie	transcript	51893424	51902357	1000	+	.	gene_id "MSTRG.206057"; transcript_id "MSTRG.206057.35";
chrX	StringTie	exon	51893424	51893755	1000	+	.	gene_id "MSTRG.206057"; transcript_id "MSTRG.206057.35"; exon_number "1";
chrX	StringTie	exon	51894269	51894349	1000	+	.	gene_id "MSTRG.206057"; transcript_id "MSTRG.206057.35"; exon_number "2";
chrX	StringTie	exon	51895053	51895760	1000	+	.	gene_id "MSTRG.206057"; transcript_id "MSTRG.206057.35"; exon_number "3";
chrX	StringTie	exon	51896409	51896542	1000	+	.	gene_id "MSTRG.206057"; transcript_id "MSTRG.206057.35"; exon_number "4";
chrX	StringTie	exon	51896597	51897077	1000	+	.	gene_id "MSTRG.206057"; transcript_id "MSTRG.206057.35"; exon_number "5";
chrX	StringTie	exon	51897208	51897271	1000	+	.	gene_id "MSTRG.206057"; transcript_id "MSTRG.206057.35"; exon_number "6";
chrX	StringTie	exon	51897547	51897626	1000	+	.	gene_id "MSTRG.206057"; transcript_id "MSTRG.206057.35"; exon_number "7";
chrX	StringTie	exon	51897795	51897886	1000	+	.	gene_id "MSTRG.206057"; transcript_id "MSTRG.206057.35"; exon_number "8";
chrX	StringTie	exon	51898114	51898193	1000	+	.	gene_id "MSTRG.206057"; transcript_id "MSTRG.206057.35"; exon_number "9";
chrX	StringTie	exon	51898285	51898327	1000	+	.	gene_id "MSTRG.206057"; transcript_id "MSTRG.206057.35"; exon_number "10";
chrX	StringTie	exon	51898581	51898643	1000	+	.	gene_id "MSTRG.206057"; transcript_id "MSTRG.206057.35"; exon_number "11";
chrX	StringTie	exon	51900182	51900296	1000	+	.	gene_id "MSTRG.206057"; transcript_id "MSTRG.206057.35"; exon_number "12";
chrX	StringTie	exon	51901553	51901938	1000	+	.	gene_id "MSTRG.206057"; transcript_id "MSTRG.206057.35"; exon_number "13";
chrX	StringTie	exon	51902146	51902357	1000	+	.	gene_id "MSTRG.206057"; transcript_id "MSTRG.206057.35"; exon_number "14";
chrX	StringTie	transcript	51893424	51902357	1000	+	.	gene_id "MSTRG.206057"; transcript_id "MSTRG.206057.36";
chrX	StringTie	exon	51893424	51894349	1000	+	.	gene_id "MSTRG.206057"; transcript_id "MSTRG.206057.36"; exon_number "1";
chrX	StringTie	exon	51894627	51895760	1000	+	.	gene_id "MSTRG.206057"; transcript_id "MSTRG.206057.36"; exon_number "2";
chrX	StringTie	exon	51896409	51897077	1000	+	.	gene_id "MSTRG.206057"; transcript_id "MSTRG.206057.36"; exon_number "3";
chrX	StringTie	exon	51897208	51897271	1000	+	.	gene_id "MSTRG.206057"; transcript_id "MSTRG.206057.36"; exon_number "4";
chrX	StringTie	exon	51897547	51897626	1000	+	.	gene_id "MSTRG.206057"; transcript_id "MSTRG.206057.36"; exon_number "5";
chrX	StringTie	exon	51897795	51897886	1000	+	.	gene_id "MSTRG.206057"; transcript_id "MSTRG.206057.36"; exon_number "6";
chrX	StringTie	exon	51898114	51898193	1000	+	.	gene_id "MSTRG.206057"; transcript_id "MSTRG.206057.36"; exon_number "7";
chrX	StringTie	exon	51898285	51898327	1000	+	.	gene_id "MSTRG.206057"; transcript_id "MSTRG.206057.36"; exon_number "8";
chrX	StringTie	exon	51898581	51898643	1000	+	.	gene_id "MSTRG.206057"; transcript_id "MSTRG.206057.36"; exon_number "9";
chrX	StringTie	exon	51900182	51900296	1000	+	.	gene_id "MSTRG.206057"; transcript_id "MSTRG.206057.36"; exon_number "10";
chrX	StringTie	exon	51901553	51901938	1000	+	.	gene_id "MSTRG.206057"; transcript_id "MSTRG.206057.36"; exon_number "11";
chrX	StringTie	exon	51902146	51902357	1000	+	.	gene_id "MSTRG.206057"; transcript_id "MSTRG.206057.36"; exon_number "12";
chrX	StringTie	transcript	51893440	51902451	1000	+	.	gene_id "MSTRG.206057"; transcript_id "MSTRG.206057.37";
chrX	StringTie	exon	51893440	51893755	1000	+	.	gene_id "MSTRG.206057"; transcript_id "MSTRG.206057.37"; exon_number "1";
chrX	StringTie	exon	51894269	51894349	1000	+	.	gene_id "MSTRG.206057"; transcript_id "MSTRG.206057.37"; exon_number "2";
chrX	StringTie	exon	51895053	51895760	1000	+	.	gene_id "MSTRG.206057"; transcript_id "MSTRG.206057.37"; exon_number "3";
chrX	StringTie	exon	51896409	51896596	1000	+	.	gene_id "MSTRG.206057"; transcript_id "MSTRG.206057.37"; exon_number "4";
chrX	StringTie	exon	51896633	51897077	1000	+	.	gene_id "MSTRG.206057"; transcript_id "MSTRG.206057.37"; exon_number "5";
chrX	StringTie	exon	51897208	51897271	1000	+	.	gene_id "MSTRG.206057"; transcript_id "MSTRG.206057.37"; exon_number "6";
chrX	StringTie	exon	51897547	51897626	1000	+	.	gene_id "MSTRG.206057"; transcript_id "MSTRG.206057.37"; exon_number "7";
chrX	StringTie	exon	51897795	51897886	1000	+	.	gene_id "MSTRG.206057"; transcript_id "MSTRG.206057.37"; exon_number "8";
chrX	StringTie	exon	51898114	51898193	1000	+	.	gene_id "MSTRG.206057"; transcript_id "MSTRG.206057.37"; exon_number "9";
chrX	StringTie	exon	51898285	51898327	1000	+	.	gene_id "MSTRG.206057"; transcript_id "MSTRG.206057.37"; exon_number "10";
chrX	StringTie	exon	51898581	51898643	1000	+	.	gene_id "MSTRG.206057"; transcript_id "MSTRG.206057.37"; exon_number "11";
chrX	StringTie	exon	51900182	51900296	1000	+	.	gene_id "MSTRG.206057"; transcript_id "MSTRG.206057.37"; exon_number "12";
chrX	StringTie	exon	51901559	51901938	1000	+	.	gene_id "MSTRG.206057"; transcript_id "MSTRG.206057.37"; exon_number "13";
chrX	StringTie	exon	51902146	51902451	1000	+	.	gene_id "MSTRG.206057"; transcript_id "MSTRG.206057.37"; exon_number "14";
chrX	StringTie	transcript	51893443	51902357	1000	+	.	gene_id "MSTRG.206057"; transcript_id "MSTRG.206057.38";
chrX	StringTie	exon	51893443	51893755	1000	+	.	gene_id "MSTRG.206057"; transcript_id "MSTRG.206057.38"; exon_number "1";
chrX	StringTie	exon	51894269	51894349	1000	+	.	gene_id "MSTRG.206057"; transcript_id "MSTRG.206057.38"; exon_number "2";
chrX	StringTie	exon	51895053	51895634	1000	+	.	gene_id "MSTRG.206057"; transcript_id "MSTRG.206057.38"; exon_number "3";
chrX	StringTie	exon	51895710	51895760	1000	+	.	gene_id "MSTRG.206057"; transcript_id "MSTRG.206057.38"; exon_number "4";
chrX	StringTie	exon	51896409	51897077	1000	+	.	gene_id "MSTRG.206057"; transcript_id "MSTRG.206057.38"; exon_number "5";
chrX	StringTie	exon	51897208	51897271	1000	+	.	gene_id "MSTRG.206057"; transcript_id "MSTRG.206057.38"; exon_number "6";
chrX	StringTie	exon	51897547	51897626	1000	+	.	gene_id "MSTRG.206057"; transcript_id "MSTRG.206057.38"; exon_number "7";
chrX	StringTie	exon	51897795	51897886	1000	+	.	gene_id "MSTRG.206057"; transcript_id "MSTRG.206057.38"; exon_number "8";
chrX	StringTie	exon	51898114	51898193	1000	+	.	gene_id "MSTRG.206057"; transcript_id "MSTRG.206057.38"; exon_number "9";
chrX	StringTie	exon	51898285	51898327	1000	+	.	gene_id "MSTRG.206057"; transcript_id "MSTRG.206057.38"; exon_number "10";
chrX	StringTie	exon	51898581	51898643	1000	+	.	gene_id "MSTRG.206057"; transcript_id "MSTRG.206057.38"; exon_number "11";
chrX	StringTie	exon	51899164	51899286	1000	+	.	gene_id "MSTRG.206057"; transcript_id "MSTRG.206057.38"; exon_number "12";
chrX	StringTie	exon	51900182	51900296	1000	+	.	gene_id "MSTRG.206057"; transcript_id "MSTRG.206057.38"; exon_number "13";
chrX	StringTie	exon	51901553	51901938	1000	+	.	gene_id "MSTRG.206057"; transcript_id "MSTRG.206057.38"; exon_number "14";
chrX	StringTie	exon	51902146	51902357	1000	+	.	gene_id "MSTRG.206057"; transcript_id "MSTRG.206057.38"; exon_number "15";
chrX	StringTie	transcript	51893461	51902359	1000	+	.	gene_id "MSTRG.206057"; transcript_id "MSTRG.206057.39";
chrX	StringTie	exon	51893461	51893755	1000	+	.	gene_id "MSTRG.206057"; transcript_id "MSTRG.206057.39"; exon_number "1";
chrX	StringTie	exon	51894270	51894349	1000	+	.	gene_id "MSTRG.206057"; transcript_id "MSTRG.206057.39"; exon_number "2";
chrX	StringTie	exon	51895053	51895760	1000	+	.	gene_id "MSTRG.206057"; transcript_id "MSTRG.206057.39"; exon_number "3";
chrX	StringTie	exon	51896409	51896596	1000	+	.	gene_id "MSTRG.206057"; transcript_id "MSTRG.206057.39"; exon_number "4";
chrX	StringTie	exon	51896633	51897077	1000	+	.	gene_id "MSTRG.206057"; transcript_id "MSTRG.206057.39"; exon_number "5";
chrX	StringTie	exon	51897208	51897271	1000	+	.	gene_id "MSTRG.206057"; transcript_id "MSTRG.206057.39"; exon_number "6";
chrX	StringTie	exon	51897547	51897626	1000	+	.	gene_id "MSTRG.206057"; transcript_id "MSTRG.206057.39"; exon_number "7";
chrX	StringTie	exon	51897795	51897886	1000	+	.	gene_id "MSTRG.206057"; transcript_id "MSTRG.206057.39"; exon_number "8";
chrX	StringTie	exon	51898114	51898193	1000	+	.	gene_id "MSTRG.206057"; transcript_id "MSTRG.206057.39"; exon_number "9";
chrX	StringTie	exon	51898285	51898327	1000	+	.	gene_id "MSTRG.206057"; transcript_id "MSTRG.206057.39"; exon_number "10";
chrX	StringTie	exon	51898581	51898643	1000	+	.	gene_id "MSTRG.206057"; transcript_id "MSTRG.206057.39"; exon_number "11";
chrX	StringTie	exon	51900182	51900296	1000	+	.	gene_id "MSTRG.206057"; transcript_id "MSTRG.206057.39"; exon_number "12";
chrX	StringTie	exon	51901553	51901938	1000	+	.	gene_id "MSTRG.206057"; transcript_id "MSTRG.206057.39"; exon_number "13";
chrX	StringTie	exon	51902146	51902359	1000	+	.	gene_id "MSTRG.206057"; transcript_id "MSTRG.206057.39"; exon_number "14";
chrX	StringTie	transcript	51802993	51853042	1000	+	.	gene_id "MSTRG.206057"; transcript_id "MSTRG.206057.4";
chrX	StringTie	exon	51802993	51803117	1000	+	.	gene_id "MSTRG.206057"; transcript_id "MSTRG.206057.4"; exon_number "1";
chrX	StringTie	exon	51815568	51816083	1000	+	.	gene_id "MSTRG.206057"; transcript_id "MSTRG.206057.4"; exon_number "2";
chrX	StringTie	exon	51819352	51819408	1000	+	.	gene_id "MSTRG.206057"; transcript_id "MSTRG.206057.4"; exon_number "3";
chrX	StringTie	exon	51834190	51834426	1000	+	.	gene_id "MSTRG.206057"; transcript_id "MSTRG.206057.4"; exon_number "4";
chrX	StringTie	exon	51852109	51853042	1000	+	.	gene_id "MSTRG.206057"; transcript_id "MSTRG.206057.4"; exon_number "5";
chrX	StringTie	transcript	51893471	51902359	1000	+	.	gene_id "MSTRG.206057"; transcript_id "MSTRG.206057.40";
chrX	StringTie	exon	51893471	51893755	1000	+	.	gene_id "MSTRG.206057"; transcript_id "MSTRG.206057.40"; exon_number "1";
chrX	StringTie	exon	51894269	51894349	1000	+	.	gene_id "MSTRG.206057"; transcript_id "MSTRG.206057.40"; exon_number "2";
chrX	StringTie	exon	51895053	51895760	1000	+	.	gene_id "MSTRG.206057"; transcript_id "MSTRG.206057.40"; exon_number "3";
chrX	StringTie	exon	51896409	51897077	1000	+	.	gene_id "MSTRG.206057"; transcript_id "MSTRG.206057.40"; exon_number "4";
chrX	StringTie	exon	51897208	51897271	1000	+	.	gene_id "MSTRG.206057"; transcript_id "MSTRG.206057.40"; exon_number "5";
chrX	StringTie	exon	51897547	51897626	1000	+	.	gene_id "MSTRG.206057"; transcript_id "MSTRG.206057.40"; exon_number "6";
chrX	StringTie	exon	51897795	51897886	1000	+	.	gene_id "MSTRG.206057"; transcript_id "MSTRG.206057.40"; exon_number "7";
chrX	StringTie	exon	51898114	51898193	1000	+	.	gene_id "MSTRG.206057"; transcript_id "MSTRG.206057.40"; exon_number "8";
chrX	StringTie	exon	51898285	51898327	1000	+	.	gene_id "MSTRG.206057"; transcript_id "MSTRG.206057.40"; exon_number "9";
chrX	StringTie	exon	51898581	51898642	1000	+	.	gene_id "MSTRG.206057"; transcript_id "MSTRG.206057.40"; exon_number "10";
chrX	StringTie	exon	51900182	51900296	1000	+	.	gene_id "MSTRG.206057"; transcript_id "MSTRG.206057.40"; exon_number "11";
chrX	StringTie	exon	51901553	51901938	1000	+	.	gene_id "MSTRG.206057"; transcript_id "MSTRG.206057.40"; exon_number "12";
chrX	StringTie	exon	51902146	51902359	1000	+	.	gene_id "MSTRG.206057"; transcript_id "MSTRG.206057.40"; exon_number "13";
chrX	StringTie	transcript	51893471	51902357	1000	+	.	gene_id "MSTRG.206057"; transcript_id "MSTRG.206057.41";
chrX	StringTie	exon	51893471	51893755	1000	+	.	gene_id "MSTRG.206057"; transcript_id "MSTRG.206057.41"; exon_number "1";
chrX	StringTie	exon	51894269	51894332	1000	+	.	gene_id "MSTRG.206057"; transcript_id "MSTRG.206057.41"; exon_number "2";
chrX	StringTie	exon	51895059	51895760	1000	+	.	gene_id "MSTRG.206057"; transcript_id "MSTRG.206057.41"; exon_number "3";
chrX	StringTie	exon	51896409	51897077	1000	+	.	gene_id "MSTRG.206057"; transcript_id "MSTRG.206057.41"; exon_number "4";
chrX	StringTie	exon	51897208	51897271	1000	+	.	gene_id "MSTRG.206057"; transcript_id "MSTRG.206057.41"; exon_number "5";
chrX	StringTie	exon	51897547	51897626	1000	+	.	gene_id "MSTRG.206057"; transcript_id "MSTRG.206057.41"; exon_number "6";
chrX	StringTie	exon	51897795	51897886	1000	+	.	gene_id "MSTRG.206057"; transcript_id "MSTRG.206057.41"; exon_number "7";
chrX	StringTie	exon	51898114	51898193	1000	+	.	gene_id "MSTRG.206057"; transcript_id "MSTRG.206057.41"; exon_number "8";
chrX	StringTie	exon	51898285	51898327	1000	+	.	gene_id "MSTRG.206057"; transcript_id "MSTRG.206057.41"; exon_number "9";
chrX	StringTie	exon	51898581	51898643	1000	+	.	gene_id "MSTRG.206057"; transcript_id "MSTRG.206057.41"; exon_number "10";
chrX	StringTie	exon	51900182	51900296	1000	+	.	gene_id "MSTRG.206057"; transcript_id "MSTRG.206057.41"; exon_number "11";
chrX	StringTie	exon	51901553	51901938	1000	+	.	gene_id "MSTRG.206057"; transcript_id "MSTRG.206057.41"; exon_number "12";
chrX	StringTie	exon	51902146	51902357	1000	+	.	gene_id "MSTRG.206057"; transcript_id "MSTRG.206057.41"; exon_number "13";
chrX	StringTie	transcript	51893471	51902357	1000	+	.	gene_id "MSTRG.206057"; transcript_id "MSTRG.206057.42";
chrX	StringTie	exon	51893471	51893755	1000	+	.	gene_id "MSTRG.206057"; transcript_id "MSTRG.206057.42"; exon_number "1";
chrX	StringTie	exon	51894269	51894349	1000	+	.	gene_id "MSTRG.206057"; transcript_id "MSTRG.206057.42"; exon_number "2";
chrX	StringTie	exon	51895053	51895295	1000	+	.	gene_id "MSTRG.206057"; transcript_id "MSTRG.206057.42"; exon_number "3";
chrX	StringTie	exon	51895503	51895760	1000	+	.	gene_id "MSTRG.206057"; transcript_id "MSTRG.206057.42"; exon_number "4";
chrX	StringTie	exon	51896153	51896322	1000	+	.	gene_id "MSTRG.206057"; transcript_id "MSTRG.206057.42"; exon_number "5";
chrX	StringTie	exon	51896409	51897077	1000	+	.	gene_id "MSTRG.206057"; transcript_id "MSTRG.206057.42"; exon_number "6";
chrX	StringTie	exon	51897208	51897271	1000	+	.	gene_id "MSTRG.206057"; transcript_id "MSTRG.206057.42"; exon_number "7";
chrX	StringTie	exon	51897547	51897626	1000	+	.	gene_id "MSTRG.206057"; transcript_id "MSTRG.206057.42"; exon_number "8";
chrX	StringTie	exon	51897795	51897886	1000	+	.	gene_id "MSTRG.206057"; transcript_id "MSTRG.206057.42"; exon_number "9";
chrX	StringTie	exon	51898114	51898193	1000	+	.	gene_id "MSTRG.206057"; transcript_id "MSTRG.206057.42"; exon_number "10";
chrX	StringTie	exon	51898285	51898327	1000	+	.	gene_id "MSTRG.206057"; transcript_id "MSTRG.206057.42"; exon_number "11";
chrX	StringTie	exon	51898581	51898643	1000	+	.	gene_id "MSTRG.206057"; transcript_id "MSTRG.206057.42"; exon_number "12";
chrX	StringTie	exon	51900182	51900296	1000	+	.	gene_id "MSTRG.206057"; transcript_id "MSTRG.206057.42"; exon_number "13";
chrX	StringTie	exon	51901553	51901938	1000	+	.	gene_id "MSTRG.206057"; transcript_id "MSTRG.206057.42"; exon_number "14";
chrX	StringTie	exon	51902146	51902357	1000	+	.	gene_id "MSTRG.206057"; transcript_id "MSTRG.206057.42"; exon_number "15";
chrX	StringTie	transcript	51893475	51902363	1000	+	.	gene_id "MSTRG.206057"; transcript_id "MSTRG.206057.43";
chrX	StringTie	exon	51893475	51893755	1000	+	.	gene_id "MSTRG.206057"; transcript_id "MSTRG.206057.43"; exon_number "1";
chrX	StringTie	exon	51894269	51894349	1000	+	.	gene_id "MSTRG.206057"; transcript_id "MSTRG.206057.43"; exon_number "2";
chrX	StringTie	exon	51895053	51895760	1000	+	.	gene_id "MSTRG.206057"; transcript_id "MSTRG.206057.43"; exon_number "3";
chrX	StringTie	exon	51896409	51896596	1000	+	.	gene_id "MSTRG.206057"; transcript_id "MSTRG.206057.43"; exon_number "4";
chrX	StringTie	exon	51896633	51897077	1000	+	.	gene_id "MSTRG.206057"; transcript_id "MSTRG.206057.43"; exon_number "5";
chrX	StringTie	exon	51897208	51897271	1000	+	.	gene_id "MSTRG.206057"; transcript_id "MSTRG.206057.43"; exon_number "6";
chrX	StringTie	exon	51897547	51897626	1000	+	.	gene_id "MSTRG.206057"; transcript_id "MSTRG.206057.43"; exon_number "7";
chrX	StringTie	exon	51897795	51897886	1000	+	.	gene_id "MSTRG.206057"; transcript_id "MSTRG.206057.43"; exon_number "8";
chrX	StringTie	exon	51898114	51898193	1000	+	.	gene_id "MSTRG.206057"; transcript_id "MSTRG.206057.43"; exon_number "9";
chrX	StringTie	exon	51898285	51898327	1000	+	.	gene_id "MSTRG.206057"; transcript_id "MSTRG.206057.43"; exon_number "10";
chrX	StringTie	exon	51898581	51898643	1000	+	.	gene_id "MSTRG.206057"; transcript_id "MSTRG.206057.43"; exon_number "11";
chrX	StringTie	exon	51900182	51900291	1000	+	.	gene_id "MSTRG.206057"; transcript_id "MSTRG.206057.43"; exon_number "12";
chrX	StringTie	exon	51901550	51901938	1000	+	.	gene_id "MSTRG.206057"; transcript_id "MSTRG.206057.43"; exon_number "13";
chrX	StringTie	exon	51902146	51902363	1000	+	.	gene_id "MSTRG.206057"; transcript_id "MSTRG.206057.43"; exon_number "14";
chrX	StringTie	transcript	51893482	51902359	1000	+	.	gene_id "MSTRG.206057"; transcript_id "MSTRG.206057.44";
chrX	StringTie	exon	51893482	51893755	1000	+	.	gene_id "MSTRG.206057"; transcript_id "MSTRG.206057.44"; exon_number "1";
chrX	StringTie	exon	51894269	51894349	1000	+	.	gene_id "MSTRG.206057"; transcript_id "MSTRG.206057.44"; exon_number "2";
chrX	StringTie	exon	51895053	51895760	1000	+	.	gene_id "MSTRG.206057"; transcript_id "MSTRG.206057.44"; exon_number "3";
chrX	StringTie	exon	51896409	51897077	1000	+	.	gene_id "MSTRG.206057"; transcript_id "MSTRG.206057.44"; exon_number "4";
chrX	StringTie	exon	51897208	51897271	1000	+	.	gene_id "MSTRG.206057"; transcript_id "MSTRG.206057.44"; exon_number "5";
chrX	StringTie	exon	51897547	51897626	1000	+	.	gene_id "MSTRG.206057"; transcript_id "MSTRG.206057.44"; exon_number "6";
chrX	StringTie	exon	51897795	51897886	1000	+	.	gene_id "MSTRG.206057"; transcript_id "MSTRG.206057.44"; exon_number "7";
chrX	StringTie	exon	51898114	51898193	1000	+	.	gene_id "MSTRG.206057"; transcript_id "MSTRG.206057.44"; exon_number "8";
chrX	StringTie	exon	51898285	51898327	1000	+	.	gene_id "MSTRG.206057"; transcript_id "MSTRG.206057.44"; exon_number "9";
chrX	StringTie	exon	51898581	51898643	1000	+	.	gene_id "MSTRG.206057"; transcript_id "MSTRG.206057.44"; exon_number "10";
chrX	StringTie	exon	51900182	51900291	1000	+	.	gene_id "MSTRG.206057"; transcript_id "MSTRG.206057.44"; exon_number "11";
chrX	StringTie	exon	51901550	51901938	1000	+	.	gene_id "MSTRG.206057"; transcript_id "MSTRG.206057.44"; exon_number "12";
chrX	StringTie	exon	51902146	51902359	1000	+	.	gene_id "MSTRG.206057"; transcript_id "MSTRG.206057.44"; exon_number "13";
chrX	StringTie	transcript	51893512	51902354	1000	+	.	gene_id "MSTRG.206057"; transcript_id "MSTRG.206057.45";
chrX	StringTie	exon	51893512	51893755	1000	+	.	gene_id "MSTRG.206057"; transcript_id "MSTRG.206057.45"; exon_number "1";
chrX	StringTie	exon	51894269	51894349	1000	+	.	gene_id "MSTRG.206057"; transcript_id "MSTRG.206057.45"; exon_number "2";
chrX	StringTie	exon	51895053	51895760	1000	+	.	gene_id "MSTRG.206057"; transcript_id "MSTRG.206057.45"; exon_number "3";
chrX	StringTie	exon	51896409	51896596	1000	+	.	gene_id "MSTRG.206057"; transcript_id "MSTRG.206057.45"; exon_number "4";
chrX	StringTie	exon	51896633	51897077	1000	+	.	gene_id "MSTRG.206057"; transcript_id "MSTRG.206057.45"; exon_number "5";
chrX	StringTie	exon	51897208	51897271	1000	+	.	gene_id "MSTRG.206057"; transcript_id "MSTRG.206057.45"; exon_number "6";
chrX	StringTie	exon	51897547	51897626	1000	+	.	gene_id "MSTRG.206057"; transcript_id "MSTRG.206057.45"; exon_number "7";
chrX	StringTie	exon	51897817	51897886	1000	+	.	gene_id "MSTRG.206057"; transcript_id "MSTRG.206057.45"; exon_number "8";
chrX	StringTie	exon	51898114	51898193	1000	+	.	gene_id "MSTRG.206057"; transcript_id "MSTRG.206057.45"; exon_number "9";
chrX	StringTie	exon	51898285	51898327	1000	+	.	gene_id "MSTRG.206057"; transcript_id "MSTRG.206057.45"; exon_number "10";
chrX	StringTie	exon	51898581	51898643	1000	+	.	gene_id "MSTRG.206057"; transcript_id "MSTRG.206057.45"; exon_number "11";
chrX	StringTie	exon	51900182	51900296	1000	+	.	gene_id "MSTRG.206057"; transcript_id "MSTRG.206057.45"; exon_number "12";
chrX	StringTie	exon	51901553	51901938	1000	+	.	gene_id "MSTRG.206057"; transcript_id "MSTRG.206057.45"; exon_number "13";
chrX	StringTie	exon	51902146	51902354	1000	+	.	gene_id "MSTRG.206057"; transcript_id "MSTRG.206057.45"; exon_number "14";
chrX	StringTie	transcript	51893524	51902360	1000	+	.	gene_id "MSTRG.206057"; transcript_id "MSTRG.206057.46";
chrX	StringTie	exon	51893524	51893755	1000	+	.	gene_id "MSTRG.206057"; transcript_id "MSTRG.206057.46"; exon_number "1";
chrX	StringTie	exon	51894269	51894349	1000	+	.	gene_id "MSTRG.206057"; transcript_id "MSTRG.206057.46"; exon_number "2";
chrX	StringTie	exon	51895053	51895334	1000	+	.	gene_id "MSTRG.206057"; transcript_id "MSTRG.206057.46"; exon_number "3";
chrX	StringTie	exon	51895398	51895760	1000	+	.	gene_id "MSTRG.206057"; transcript_id "MSTRG.206057.46"; exon_number "4";
chrX	StringTie	exon	51896409	51897077	1000	+	.	gene_id "MSTRG.206057"; transcript_id "MSTRG.206057.46"; exon_number "5";
chrX	StringTie	exon	51897208	51897271	1000	+	.	gene_id "MSTRG.206057"; transcript_id "MSTRG.206057.46"; exon_number "6";
chrX	StringTie	exon	51897547	51897626	1000	+	.	gene_id "MSTRG.206057"; transcript_id "MSTRG.206057.46"; exon_number "7";
chrX	StringTie	exon	51897795	51897886	1000	+	.	gene_id "MSTRG.206057"; transcript_id "MSTRG.206057.46"; exon_number "8";
chrX	StringTie	exon	51898114	51898193	1000	+	.	gene_id "MSTRG.206057"; transcript_id "MSTRG.206057.46"; exon_number "9";
chrX	StringTie	exon	51898285	51898327	1000	+	.	gene_id "MSTRG.206057"; transcript_id "MSTRG.206057.46"; exon_number "10";
chrX	StringTie	exon	51898581	51898643	1000	+	.	gene_id "MSTRG.206057"; transcript_id "MSTRG.206057.46"; exon_number "11";
chrX	StringTie	exon	51900182	51900296	1000	+	.	gene_id "MSTRG.206057"; transcript_id "MSTRG.206057.46"; exon_number "12";
chrX	StringTie	exon	51901553	51901938	1000	+	.	gene_id "MSTRG.206057"; transcript_id "MSTRG.206057.46"; exon_number "13";
chrX	StringTie	exon	51902146	51902360	1000	+	.	gene_id "MSTRG.206057"; transcript_id "MSTRG.206057.46"; exon_number "14";
chrX	StringTie	transcript	51893528	51902359	1000	+	.	gene_id "MSTRG.206057"; transcript_id "MSTRG.206057.47";
chrX	StringTie	exon	51893528	51893755	1000	+	.	gene_id "MSTRG.206057"; transcript_id "MSTRG.206057.47"; exon_number "1";
chrX	StringTie	exon	51894269	51894349	1000	+	.	gene_id "MSTRG.206057"; transcript_id "MSTRG.206057.47"; exon_number "2";
chrX	StringTie	exon	51895053	51895295	1000	+	.	gene_id "MSTRG.206057"; transcript_id "MSTRG.206057.47"; exon_number "3";
chrX	StringTie	exon	51895503	51895760	1000	+	.	gene_id "MSTRG.206057"; transcript_id "MSTRG.206057.47"; exon_number "4";
chrX	StringTie	exon	51896409	51897077	1000	+	.	gene_id "MSTRG.206057"; transcript_id "MSTRG.206057.47"; exon_number "5";
chrX	StringTie	exon	51897208	51897271	1000	+	.	gene_id "MSTRG.206057"; transcript_id "MSTRG.206057.47"; exon_number "6";
chrX	StringTie	exon	51897547	51897626	1000	+	.	gene_id "MSTRG.206057"; transcript_id "MSTRG.206057.47"; exon_number "7";
chrX	StringTie	exon	51897795	51897886	1000	+	.	gene_id "MSTRG.206057"; transcript_id "MSTRG.206057.47"; exon_number "8";
chrX	StringTie	exon	51898114	51898193	1000	+	.	gene_id "MSTRG.206057"; transcript_id "MSTRG.206057.47"; exon_number "9";
chrX	StringTie	exon	51898285	51898327	1000	+	.	gene_id "MSTRG.206057"; transcript_id "MSTRG.206057.47"; exon_number "10";
chrX	StringTie	exon	51898581	51898643	1000	+	.	gene_id "MSTRG.206057"; transcript_id "MSTRG.206057.47"; exon_number "11";
chrX	StringTie	exon	51900182	51900296	1000	+	.	gene_id "MSTRG.206057"; transcript_id "MSTRG.206057.47"; exon_number "12";
chrX	StringTie	exon	51901553	51901938	1000	+	.	gene_id "MSTRG.206057"; transcript_id "MSTRG.206057.47"; exon_number "13";
chrX	StringTie	exon	51902146	51902359	1000	+	.	gene_id "MSTRG.206057"; transcript_id "MSTRG.206057.47"; exon_number "14";
chrX	StringTie	transcript	51893530	51902354	1000	+	.	gene_id "MSTRG.206057"; transcript_id "MSTRG.206057.48";
chrX	StringTie	exon	51893530	51893755	1000	+	.	gene_id "MSTRG.206057"; transcript_id "MSTRG.206057.48"; exon_number "1";
chrX	StringTie	exon	51894269	51894349	1000	+	.	gene_id "MSTRG.206057"; transcript_id "MSTRG.206057.48"; exon_number "2";
chrX	StringTie	exon	51895053	51895760	1000	+	.	gene_id "MSTRG.206057"; transcript_id "MSTRG.206057.48"; exon_number "3";
chrX	StringTie	exon	51896409	51897077	1000	+	.	gene_id "MSTRG.206057"; transcript_id "MSTRG.206057.48"; exon_number "4";
chrX	StringTie	exon	51897208	51897271	1000	+	.	gene_id "MSTRG.206057"; transcript_id "MSTRG.206057.48"; exon_number "5";
chrX	StringTie	exon	51897547	51897626	1000	+	.	gene_id "MSTRG.206057"; transcript_id "MSTRG.206057.48"; exon_number "6";
chrX	StringTie	exon	51897795	51897886	1000	+	.	gene_id "MSTRG.206057"; transcript_id "MSTRG.206057.48"; exon_number "7";
chrX	StringTie	exon	51898114	51898193	1000	+	.	gene_id "MSTRG.206057"; transcript_id "MSTRG.206057.48"; exon_number "8";
chrX	StringTie	exon	51898285	51898327	1000	+	.	gene_id "MSTRG.206057"; transcript_id "MSTRG.206057.48"; exon_number "9";
chrX	StringTie	exon	51898581	51898643	1000	+	.	gene_id "MSTRG.206057"; transcript_id "MSTRG.206057.48"; exon_number "10";
chrX	StringTie	exon	51900182	51900296	1000	+	.	gene_id "MSTRG.206057"; transcript_id "MSTRG.206057.48"; exon_number "11";
chrX	StringTie	exon	51901553	51901654	1000	+	.	gene_id "MSTRG.206057"; transcript_id "MSTRG.206057.48"; exon_number "12";
chrX	StringTie	exon	51902185	51902354	1000	+	.	gene_id "MSTRG.206057"; transcript_id "MSTRG.206057.48"; exon_number "13";
chrX	StringTie	transcript	51893532	51902360	1000	+	.	gene_id "MSTRG.206057"; transcript_id "MSTRG.206057.49";
chrX	StringTie	exon	51893532	51893755	1000	+	.	gene_id "MSTRG.206057"; transcript_id "MSTRG.206057.49"; exon_number "1";
chrX	StringTie	exon	51894269	51894349	1000	+	.	gene_id "MSTRG.206057"; transcript_id "MSTRG.206057.49"; exon_number "2";
chrX	StringTie	exon	51895053	51895760	1000	+	.	gene_id "MSTRG.206057"; transcript_id "MSTRG.206057.49"; exon_number "3";
chrX	StringTie	exon	51896409	51896542	1000	+	.	gene_id "MSTRG.206057"; transcript_id "MSTRG.206057.49"; exon_number "4";
chrX	StringTie	exon	51896633	51897077	1000	+	.	gene_id "MSTRG.206057"; transcript_id "MSTRG.206057.49"; exon_number "5";
chrX	StringTie	exon	51897208	51897271	1000	+	.	gene_id "MSTRG.206057"; transcript_id "MSTRG.206057.49"; exon_number "6";
chrX	StringTie	exon	51897547	51897626	1000	+	.	gene_id "MSTRG.206057"; transcript_id "MSTRG.206057.49"; exon_number "7";
chrX	StringTie	exon	51897795	51897886	1000	+	.	gene_id "MSTRG.206057"; transcript_id "MSTRG.206057.49"; exon_number "8";
chrX	StringTie	exon	51898114	51898193	1000	+	.	gene_id "MSTRG.206057"; transcript_id "MSTRG.206057.49"; exon_number "9";
chrX	StringTie	exon	51898285	51898327	1000	+	.	gene_id "MSTRG.206057"; transcript_id "MSTRG.206057.49"; exon_number "10";
chrX	StringTie	exon	51898581	51898643	1000	+	.	gene_id "MSTRG.206057"; transcript_id "MSTRG.206057.49"; exon_number "11";
chrX	StringTie	exon	51900182	51900296	1000	+	.	gene_id "MSTRG.206057"; transcript_id "MSTRG.206057.49"; exon_number "12";
chrX	StringTie	exon	51901553	51901938	1000	+	.	gene_id "MSTRG.206057"; transcript_id "MSTRG.206057.49"; exon_number "13";
chrX	StringTie	exon	51902146	51902360	1000	+	.	gene_id "MSTRG.206057"; transcript_id "MSTRG.206057.49"; exon_number "14";
chrX	StringTie	transcript	51803004	51834272	1000	+	.	gene_id "MSTRG.206057"; transcript_id "MSTRG.206057.5";
chrX	StringTie	exon	51803004	51803117	1000	+	.	gene_id "MSTRG.206057"; transcript_id "MSTRG.206057.5"; exon_number "1";
chrX	StringTie	exon	51819170	51819408	1000	+	.	gene_id "MSTRG.206057"; transcript_id "MSTRG.206057.5"; exon_number "2";
chrX	StringTie	exon	51834190	51834272	1000	+	.	gene_id "MSTRG.206057"; transcript_id "MSTRG.206057.5"; exon_number "3";
chrX	StringTie	transcript	51893534	51902357	1000	+	.	gene_id "MSTRG.206057"; transcript_id "MSTRG.206057.51";
chrX	StringTie	exon	51893534	51893755	1000	+	.	gene_id "MSTRG.206057"; transcript_id "MSTRG.206057.51"; exon_number "1";
chrX	StringTie	exon	51894269	51894349	1000	+	.	gene_id "MSTRG.206057"; transcript_id "MSTRG.206057.51"; exon_number "2";
chrX	StringTie	exon	51895053	51895760	1000	+	.	gene_id "MSTRG.206057"; transcript_id "MSTRG.206057.51"; exon_number "3";
chrX	StringTie	exon	51896409	51896596	1000	+	.	gene_id "MSTRG.206057"; transcript_id "MSTRG.206057.51"; exon_number "4";
chrX	StringTie	exon	51896633	51897077	1000	+	.	gene_id "MSTRG.206057"; transcript_id "MSTRG.206057.51"; exon_number "5";
chrX	StringTie	exon	51897208	51897271	1000	+	.	gene_id "MSTRG.206057"; transcript_id "MSTRG.206057.51"; exon_number "6";
chrX	StringTie	exon	51897547	51897626	1000	+	.	gene_id "MSTRG.206057"; transcript_id "MSTRG.206057.51"; exon_number "7";
chrX	StringTie	exon	51897795	51897886	1000	+	.	gene_id "MSTRG.206057"; transcript_id "MSTRG.206057.51"; exon_number "8";
chrX	StringTie	exon	51898114	51898193	1000	+	.	gene_id "MSTRG.206057"; transcript_id "MSTRG.206057.51"; exon_number "9";
chrX	StringTie	exon	51898285	51898327	1000	+	.	gene_id "MSTRG.206057"; transcript_id "MSTRG.206057.51"; exon_number "10";
chrX	StringTie	exon	51898581	51898643	1000	+	.	gene_id "MSTRG.206057"; transcript_id "MSTRG.206057.51"; exon_number "11";
chrX	StringTie	exon	51900182	51900296	1000	+	.	gene_id "MSTRG.206057"; transcript_id "MSTRG.206057.51"; exon_number "12";
chrX	StringTie	exon	51901553	51901654	1000	+	.	gene_id "MSTRG.206057"; transcript_id "MSTRG.206057.51"; exon_number "13";
chrX	StringTie	exon	51902185	51902357	1000	+	.	gene_id "MSTRG.206057"; transcript_id "MSTRG.206057.51"; exon_number "14";
chrX	StringTie	transcript	51893537	51902357	1000	+	.	gene_id "MSTRG.206057"; transcript_id "MSTRG.206057.52";
chrX	StringTie	exon	51893537	51893755	1000	+	.	gene_id "MSTRG.206057"; transcript_id "MSTRG.206057.52"; exon_number "1";
chrX	StringTie	exon	51894269	51894349	1000	+	.	gene_id "MSTRG.206057"; transcript_id "MSTRG.206057.52"; exon_number "2";
chrX	StringTie	exon	51895053	51895295	1000	+	.	gene_id "MSTRG.206057"; transcript_id "MSTRG.206057.52"; exon_number "3";
chrX	StringTie	exon	51895503	51895760	1000	+	.	gene_id "MSTRG.206057"; transcript_id "MSTRG.206057.52"; exon_number "4";
chrX	StringTie	exon	51896409	51896596	1000	+	.	gene_id "MSTRG.206057"; transcript_id "MSTRG.206057.52"; exon_number "5";
chrX	StringTie	exon	51896633	51897077	1000	+	.	gene_id "MSTRG.206057"; transcript_id "MSTRG.206057.52"; exon_number "6";
chrX	StringTie	exon	51897208	51897271	1000	+	.	gene_id "MSTRG.206057"; transcript_id "MSTRG.206057.52"; exon_number "7";
chrX	StringTie	exon	51897547	51897626	1000	+	.	gene_id "MSTRG.206057"; transcript_id "MSTRG.206057.52"; exon_number "8";
chrX	StringTie	exon	51897795	51897886	1000	+	.	gene_id "MSTRG.206057"; transcript_id "MSTRG.206057.52"; exon_number "9";
chrX	StringTie	exon	51898114	51898193	1000	+	.	gene_id "MSTRG.206057"; transcript_id "MSTRG.206057.52"; exon_number "10";
chrX	StringTie	exon	51898285	51898327	1000	+	.	gene_id "MSTRG.206057"; transcript_id "MSTRG.206057.52"; exon_number "11";
chrX	StringTie	exon	51898581	51898643	1000	+	.	gene_id "MSTRG.206057"; transcript_id "MSTRG.206057.52"; exon_number "12";
chrX	StringTie	exon	51900182	51900296	1000	+	.	gene_id "MSTRG.206057"; transcript_id "MSTRG.206057.52"; exon_number "13";
chrX	StringTie	exon	51901553	51901938	1000	+	.	gene_id "MSTRG.206057"; transcript_id "MSTRG.206057.52"; exon_number "14";
chrX	StringTie	exon	51902146	51902357	1000	+	.	gene_id "MSTRG.206057"; transcript_id "MSTRG.206057.52"; exon_number "15";
chrX	StringTie	transcript	51893540	51902354	1000	+	.	gene_id "MSTRG.206057"; transcript_id "MSTRG.206057.53";
chrX	StringTie	exon	51893540	51893755	1000	+	.	gene_id "MSTRG.206057"; transcript_id "MSTRG.206057.53"; exon_number "1";
chrX	StringTie	exon	51894269	51894349	1000	+	.	gene_id "MSTRG.206057"; transcript_id "MSTRG.206057.53"; exon_number "2";
chrX	StringTie	exon	51895053	51895266	1000	+	.	gene_id "MSTRG.206057"; transcript_id "MSTRG.206057.53"; exon_number "3";
chrX	StringTie	exon	51895575	51895760	1000	+	.	gene_id "MSTRG.206057"; transcript_id "MSTRG.206057.53"; exon_number "4";
chrX	StringTie	exon	51896409	51897077	1000	+	.	gene_id "MSTRG.206057"; transcript_id "MSTRG.206057.53"; exon_number "5";
chrX	StringTie	exon	51897208	51897271	1000	+	.	gene_id "MSTRG.206057"; transcript_id "MSTRG.206057.53"; exon_number "6";
chrX	StringTie	exon	51897547	51897626	1000	+	.	gene_id "MSTRG.206057"; transcript_id "MSTRG.206057.53"; exon_number "7";
chrX	StringTie	exon	51897795	51897886	1000	+	.	gene_id "MSTRG.206057"; transcript_id "MSTRG.206057.53"; exon_number "8";
chrX	StringTie	exon	51898114	51898193	1000	+	.	gene_id "MSTRG.206057"; transcript_id "MSTRG.206057.53"; exon_number "9";
chrX	StringTie	exon	51898285	51898327	1000	+	.	gene_id "MSTRG.206057"; transcript_id "MSTRG.206057.53"; exon_number "10";
chrX	StringTie	exon	51898581	51898643	1000	+	.	gene_id "MSTRG.206057"; transcript_id "MSTRG.206057.53"; exon_number "11";
chrX	StringTie	exon	51900182	51900296	1000	+	.	gene_id "MSTRG.206057"; transcript_id "MSTRG.206057.53"; exon_number "12";
chrX	StringTie	exon	51901553	51901938	1000	+	.	gene_id "MSTRG.206057"; transcript_id "MSTRG.206057.53"; exon_number "13";
chrX	StringTie	exon	51902146	51902354	1000	+	.	gene_id "MSTRG.206057"; transcript_id "MSTRG.206057.53"; exon_number "14";
chrX	StringTie	transcript	51893542	51902357	1000	+	.	gene_id "MSTRG.206057"; transcript_id "MSTRG.206057.54";
chrX	StringTie	exon	51893542	51893755	1000	+	.	gene_id "MSTRG.206057"; transcript_id "MSTRG.206057.54"; exon_number "1";
chrX	StringTie	exon	51894269	51894349	1000	+	.	gene_id "MSTRG.206057"; transcript_id "MSTRG.206057.54"; exon_number "2";
chrX	StringTie	exon	51895053	51895760	1000	+	.	gene_id "MSTRG.206057"; transcript_id "MSTRG.206057.54"; exon_number "3";
chrX	StringTie	exon	51896409	51896596	1000	+	.	gene_id "MSTRG.206057"; transcript_id "MSTRG.206057.54"; exon_number "4";
chrX	StringTie	exon	51896633	51897077	1000	+	.	gene_id "MSTRG.206057"; transcript_id "MSTRG.206057.54"; exon_number "5";
chrX	StringTie	exon	51897208	51897271	1000	+	.	gene_id "MSTRG.206057"; transcript_id "MSTRG.206057.54"; exon_number "6";
chrX	StringTie	exon	51897547	51897626	1000	+	.	gene_id "MSTRG.206057"; transcript_id "MSTRG.206057.54"; exon_number "7";
chrX	StringTie	exon	51897796	51897886	1000	+	.	gene_id "MSTRG.206057"; transcript_id "MSTRG.206057.54"; exon_number "8";
chrX	StringTie	exon	51898114	51898193	1000	+	.	gene_id "MSTRG.206057"; transcript_id "MSTRG.206057.54"; exon_number "9";
chrX	StringTie	exon	51898285	51898327	1000	+	.	gene_id "MSTRG.206057"; transcript_id "MSTRG.206057.54"; exon_number "10";
chrX	StringTie	exon	51898581	51898643	1000	+	.	gene_id "MSTRG.206057"; transcript_id "MSTRG.206057.54"; exon_number "11";
chrX	StringTie	exon	51900182	51900296	1000	+	.	gene_id "MSTRG.206057"; transcript_id "MSTRG.206057.54"; exon_number "12";
chrX	StringTie	exon	51901553	51901938	1000	+	.	gene_id "MSTRG.206057"; transcript_id "MSTRG.206057.54"; exon_number "13";
chrX	StringTie	exon	51902146	51902357	1000	+	.	gene_id "MSTRG.206057"; transcript_id "MSTRG.206057.54"; exon_number "14";
chrX	StringTie	transcript	51893557	51902359	1000	+	.	gene_id "MSTRG.206057"; transcript_id "MSTRG.206057.55";
chrX	StringTie	exon	51893557	51893755	1000	+	.	gene_id "MSTRG.206057"; transcript_id "MSTRG.206057.55"; exon_number "1";
chrX	StringTie	exon	51894269	51894349	1000	+	.	gene_id "MSTRG.206057"; transcript_id "MSTRG.206057.55"; exon_number "2";
chrX	StringTie	exon	51895053	51895760	1000	+	.	gene_id "MSTRG.206057"; transcript_id "MSTRG.206057.55"; exon_number "3";
chrX	StringTie	exon	51896153	51896322	1000	+	.	gene_id "MSTRG.206057"; transcript_id "MSTRG.206057.55"; exon_number "4";
chrX	StringTie	exon	51896409	51897077	1000	+	.	gene_id "MSTRG.206057"; transcript_id "MSTRG.206057.55"; exon_number "5";
chrX	StringTie	exon	51897208	51897271	1000	+	.	gene_id "MSTRG.206057"; transcript_id "MSTRG.206057.55"; exon_number "6";
chrX	StringTie	exon	51897547	51897626	1000	+	.	gene_id "MSTRG.206057"; transcript_id "MSTRG.206057.55"; exon_number "7";
chrX	StringTie	exon	51897795	51897886	1000	+	.	gene_id "MSTRG.206057"; transcript_id "MSTRG.206057.55"; exon_number "8";
chrX	StringTie	exon	51898114	51898193	1000	+	.	gene_id "MSTRG.206057"; transcript_id "MSTRG.206057.55"; exon_number "9";
chrX	StringTie	exon	51898285	51898327	1000	+	.	gene_id "MSTRG.206057"; transcript_id "MSTRG.206057.55"; exon_number "10";
chrX	StringTie	exon	51898581	51898643	1000	+	.	gene_id "MSTRG.206057"; transcript_id "MSTRG.206057.55"; exon_number "11";
chrX	StringTie	exon	51899164	51899286	1000	+	.	gene_id "MSTRG.206057"; transcript_id "MSTRG.206057.55"; exon_number "12";
chrX	StringTie	exon	51900182	51900296	1000	+	.	gene_id "MSTRG.206057"; transcript_id "MSTRG.206057.55"; exon_number "13";
chrX	StringTie	exon	51901553	51901938	1000	+	.	gene_id "MSTRG.206057"; transcript_id "MSTRG.206057.55"; exon_number "14";
chrX	StringTie	exon	51902146	51902359	1000	+	.	gene_id "MSTRG.206057"; transcript_id "MSTRG.206057.55"; exon_number "15";
chrX	StringTie	transcript	51893571	51902359	1000	+	.	gene_id "MSTRG.206057"; transcript_id "MSTRG.206057.56";
chrX	StringTie	exon	51893571	51893755	1000	+	.	gene_id "MSTRG.206057"; transcript_id "MSTRG.206057.56"; exon_number "1";
chrX	StringTie	exon	51894269	51894349	1000	+	.	gene_id "MSTRG.206057"; transcript_id "MSTRG.206057.56"; exon_number "2";
chrX	StringTie	exon	51895053	51895760	1000	+	.	gene_id "MSTRG.206057"; transcript_id "MSTRG.206057.56"; exon_number "3";
chrX	StringTie	exon	51896409	51896574	1000	+	.	gene_id "MSTRG.206057"; transcript_id "MSTRG.206057.56"; exon_number "4";
chrX	StringTie	exon	51896597	51897077	1000	+	.	gene_id "MSTRG.206057"; transcript_id "MSTRG.206057.56"; exon_number "5";
chrX	StringTie	exon	51897208	51897271	1000	+	.	gene_id "MSTRG.206057"; transcript_id "MSTRG.206057.56"; exon_number "6";
chrX	StringTie	exon	51897547	51897626	1000	+	.	gene_id "MSTRG.206057"; transcript_id "MSTRG.206057.56"; exon_number "7";
chrX	StringTie	exon	51897795	51897886	1000	+	.	gene_id "MSTRG.206057"; transcript_id "MSTRG.206057.56"; exon_number "8";
chrX	StringTie	exon	51898114	51898193	1000	+	.	gene_id "MSTRG.206057"; transcript_id "MSTRG.206057.56"; exon_number "9";
chrX	StringTie	exon	51898285	51898327	1000	+	.	gene_id "MSTRG.206057"; transcript_id "MSTRG.206057.56"; exon_number "10";
chrX	StringTie	exon	51898581	51898643	1000	+	.	gene_id "MSTRG.206057"; transcript_id "MSTRG.206057.56"; exon_number "11";
chrX	StringTie	exon	51900182	51900296	1000	+	.	gene_id "MSTRG.206057"; transcript_id "MSTRG.206057.56"; exon_number "12";
chrX	StringTie	exon	51901553	51901938	1000	+	.	gene_id "MSTRG.206057"; transcript_id "MSTRG.206057.56"; exon_number "13";
chrX	StringTie	exon	51902146	51902359	1000	+	.	gene_id "MSTRG.206057"; transcript_id "MSTRG.206057.56"; exon_number "14";
chrX	StringTie	transcript	51893571	51902357	1000	+	.	gene_id "MSTRG.206057"; transcript_id "MSTRG.206057.57";
chrX	StringTie	exon	51893571	51893755	1000	+	.	gene_id "MSTRG.206057"; transcript_id "MSTRG.206057.57"; exon_number "1";
chrX	StringTie	exon	51894269	51894349	1000	+	.	gene_id "MSTRG.206057"; transcript_id "MSTRG.206057.57"; exon_number "2";
chrX	StringTie	exon	51895053	51895067	1000	+	.	gene_id "MSTRG.206057"; transcript_id "MSTRG.206057.57"; exon_number "3";
chrX	StringTie	exon	51895097	51895760	1000	+	.	gene_id "MSTRG.206057"; transcript_id "MSTRG.206057.57"; exon_number "4";
chrX	StringTie	exon	51896409	51896596	1000	+	.	gene_id "MSTRG.206057"; transcript_id "MSTRG.206057.57"; exon_number "5";
chrX	StringTie	exon	51896633	51897077	1000	+	.	gene_id "MSTRG.206057"; transcript_id "MSTRG.206057.57"; exon_number "6";
chrX	StringTie	exon	51897208	51897271	1000	+	.	gene_id "MSTRG.206057"; transcript_id "MSTRG.206057.57"; exon_number "7";
chrX	StringTie	exon	51897547	51897626	1000	+	.	gene_id "MSTRG.206057"; transcript_id "MSTRG.206057.57"; exon_number "8";
chrX	StringTie	exon	51897795	51897886	1000	+	.	gene_id "MSTRG.206057"; transcript_id "MSTRG.206057.57"; exon_number "9";
chrX	StringTie	exon	51898114	51898193	1000	+	.	gene_id "MSTRG.206057"; transcript_id "MSTRG.206057.57"; exon_number "10";
chrX	StringTie	exon	51898285	51898327	1000	+	.	gene_id "MSTRG.206057"; transcript_id "MSTRG.206057.57"; exon_number "11";
chrX	StringTie	exon	51898581	51898643	1000	+	.	gene_id "MSTRG.206057"; transcript_id "MSTRG.206057.57"; exon_number "12";
chrX	StringTie	exon	51900182	51900296	1000	+	.	gene_id "MSTRG.206057"; transcript_id "MSTRG.206057.57"; exon_number "13";
chrX	StringTie	exon	51901553	51901938	1000	+	.	gene_id "MSTRG.206057"; transcript_id "MSTRG.206057.57"; exon_number "14";
chrX	StringTie	exon	51902146	51902357	1000	+	.	gene_id "MSTRG.206057"; transcript_id "MSTRG.206057.57"; exon_number "15";
chrX	StringTie	transcript	51893579	51902357	1000	+	.	gene_id "MSTRG.206057"; transcript_id "MSTRG.206057.58";
chrX	StringTie	exon	51893579	51893755	1000	+	.	gene_id "MSTRG.206057"; transcript_id "MSTRG.206057.58"; exon_number "1";
chrX	StringTie	exon	51894269	51894349	1000	+	.	gene_id "MSTRG.206057"; transcript_id "MSTRG.206057.58"; exon_number "2";
chrX	StringTie	exon	51895053	51895760	1000	+	.	gene_id "MSTRG.206057"; transcript_id "MSTRG.206057.58"; exon_number "3";
chrX	StringTie	exon	51896409	51896560	1000	+	.	gene_id "MSTRG.206057"; transcript_id "MSTRG.206057.58"; exon_number "4";
chrX	StringTie	exon	51896597	51897086	1000	+	.	gene_id "MSTRG.206057"; transcript_id "MSTRG.206057.58"; exon_number "5";
chrX	StringTie	exon	51897208	51897271	1000	+	.	gene_id "MSTRG.206057"; transcript_id "MSTRG.206057.58"; exon_number "6";
chrX	StringTie	exon	51897547	51897626	1000	+	.	gene_id "MSTRG.206057"; transcript_id "MSTRG.206057.58"; exon_number "7";
chrX	StringTie	exon	51897795	51897886	1000	+	.	gene_id "MSTRG.206057"; transcript_id "MSTRG.206057.58"; exon_number "8";
chrX	StringTie	exon	51898114	51898193	1000	+	.	gene_id "MSTRG.206057"; transcript_id "MSTRG.206057.58"; exon_number "9";
chrX	StringTie	exon	51898285	51898327	1000	+	.	gene_id "MSTRG.206057"; transcript_id "MSTRG.206057.58"; exon_number "10";
chrX	StringTie	exon	51898581	51898643	1000	+	.	gene_id "MSTRG.206057"; transcript_id "MSTRG.206057.58"; exon_number "11";
chrX	StringTie	exon	51900182	51900296	1000	+	.	gene_id "MSTRG.206057"; transcript_id "MSTRG.206057.58"; exon_number "12";
chrX	StringTie	exon	51901553	51901938	1000	+	.	gene_id "MSTRG.206057"; transcript_id "MSTRG.206057.58"; exon_number "13";
chrX	StringTie	exon	51902146	51902357	1000	+	.	gene_id "MSTRG.206057"; transcript_id "MSTRG.206057.58"; exon_number "14";
chrX	StringTie	transcript	51893584	51902357	1000	+	.	gene_id "MSTRG.206057"; transcript_id "MSTRG.206057.59";
chrX	StringTie	exon	51893584	51893755	1000	+	.	gene_id "MSTRG.206057"; transcript_id "MSTRG.206057.59"; exon_number "1";
chrX	StringTie	exon	51894269	51894349	1000	+	.	gene_id "MSTRG.206057"; transcript_id "MSTRG.206057.59"; exon_number "2";
chrX	StringTie	exon	51894627	51895760	1000	+	.	gene_id "MSTRG.206057"; transcript_id "MSTRG.206057.59"; exon_number "3";
chrX	StringTie	exon	51896409	51897077	1000	+	.	gene_id "MSTRG.206057"; transcript_id "MSTRG.206057.59"; exon_number "4";
chrX	StringTie	exon	51897208	51897271	1000	+	.	gene_id "MSTRG.206057"; transcript_id "MSTRG.206057.59"; exon_number "5";
chrX	StringTie	exon	51897547	51897626	1000	+	.	gene_id "MSTRG.206057"; transcript_id "MSTRG.206057.59"; exon_number "6";
chrX	StringTie	exon	51897795	51897886	1000	+	.	gene_id "MSTRG.206057"; transcript_id "MSTRG.206057.59"; exon_number "7";
chrX	StringTie	exon	51898114	51898193	1000	+	.	gene_id "MSTRG.206057"; transcript_id "MSTRG.206057.59"; exon_number "8";
chrX	StringTie	exon	51898285	51898327	1000	+	.	gene_id "MSTRG.206057"; transcript_id "MSTRG.206057.59"; exon_number "9";
chrX	StringTie	exon	51898581	51898643	1000	+	.	gene_id "MSTRG.206057"; transcript_id "MSTRG.206057.59"; exon_number "10";
chrX	StringTie	exon	51900182	51900296	1000	+	.	gene_id "MSTRG.206057"; transcript_id "MSTRG.206057.59"; exon_number "11";
chrX	StringTie	exon	51901553	51901938	1000	+	.	gene_id "MSTRG.206057"; transcript_id "MSTRG.206057.59"; exon_number "12";
chrX	StringTie	exon	51902146	51902357	1000	+	.	gene_id "MSTRG.206057"; transcript_id "MSTRG.206057.59"; exon_number "13";
chrX	StringTie	transcript	51893586	51902357	1000	+	.	gene_id "MSTRG.206057"; transcript_id "MSTRG.206057.60";
chrX	StringTie	exon	51893586	51893755	1000	+	.	gene_id "MSTRG.206057"; transcript_id "MSTRG.206057.60"; exon_number "1";
chrX	StringTie	exon	51894269	51894349	1000	+	.	gene_id "MSTRG.206057"; transcript_id "MSTRG.206057.60"; exon_number "2";
chrX	StringTie	exon	51895053	51895583	1000	+	.	gene_id "MSTRG.206057"; transcript_id "MSTRG.206057.60"; exon_number "3";
chrX	StringTie	exon	51895635	51895760	1000	+	.	gene_id "MSTRG.206057"; transcript_id "MSTRG.206057.60"; exon_number "4";
chrX	StringTie	exon	51896409	51896596	1000	+	.	gene_id "MSTRG.206057"; transcript_id "MSTRG.206057.60"; exon_number "5";
chrX	StringTie	exon	51896633	51897077	1000	+	.	gene_id "MSTRG.206057"; transcript_id "MSTRG.206057.60"; exon_number "6";
chrX	StringTie	exon	51897208	51897271	1000	+	.	gene_id "MSTRG.206057"; transcript_id "MSTRG.206057.60"; exon_number "7";
chrX	StringTie	exon	51897547	51897626	1000	+	.	gene_id "MSTRG.206057"; transcript_id "MSTRG.206057.60"; exon_number "8";
chrX	StringTie	exon	51897795	51897886	1000	+	.	gene_id "MSTRG.206057"; transcript_id "MSTRG.206057.60"; exon_number "9";
chrX	StringTie	exon	51898114	51898193	1000	+	.	gene_id "MSTRG.206057"; transcript_id "MSTRG.206057.60"; exon_number "10";
chrX	StringTie	exon	51898285	51898327	1000	+	.	gene_id "MSTRG.206057"; transcript_id "MSTRG.206057.60"; exon_number "11";
chrX	StringTie	exon	51898581	51898643	1000	+	.	gene_id "MSTRG.206057"; transcript_id "MSTRG.206057.60"; exon_number "12";
chrX	StringTie	exon	51900182	51900296	1000	+	.	gene_id "MSTRG.206057"; transcript_id "MSTRG.206057.60"; exon_number "13";
chrX	StringTie	exon	51901553	51901609	1000	+	.	gene_id "MSTRG.206057"; transcript_id "MSTRG.206057.60"; exon_number "14";
chrX	StringTie	exon	51901691	51901938	1000	+	.	gene_id "MSTRG.206057"; transcript_id "MSTRG.206057.60"; exon_number "15";
chrX	StringTie	exon	51902146	51902357	1000	+	.	gene_id "MSTRG.206057"; transcript_id "MSTRG.206057.60"; exon_number "16";
chrX	StringTie	transcript	51893597	51902360	1000	+	.	gene_id "MSTRG.206057"; transcript_id "MSTRG.206057.61";
chrX	StringTie	exon	51893597	51893755	1000	+	.	gene_id "MSTRG.206057"; transcript_id "MSTRG.206057.61"; exon_number "1";
chrX	StringTie	exon	51894269	51894349	1000	+	.	gene_id "MSTRG.206057"; transcript_id "MSTRG.206057.61"; exon_number "2";
chrX	StringTie	exon	51895053	51895760	1000	+	.	gene_id "MSTRG.206057"; transcript_id "MSTRG.206057.61"; exon_number "3";
chrX	StringTie	exon	51896153	51896322	1000	+	.	gene_id "MSTRG.206057"; transcript_id "MSTRG.206057.61"; exon_number "4";
chrX	StringTie	exon	51896409	51897077	1000	+	.	gene_id "MSTRG.206057"; transcript_id "MSTRG.206057.61"; exon_number "5";
chrX	StringTie	exon	51897208	51897271	1000	+	.	gene_id "MSTRG.206057"; transcript_id "MSTRG.206057.61"; exon_number "6";
chrX	StringTie	exon	51897547	51897626	1000	+	.	gene_id "MSTRG.206057"; transcript_id "MSTRG.206057.61"; exon_number "7";
chrX	StringTie	exon	51897795	51897886	1000	+	.	gene_id "MSTRG.206057"; transcript_id "MSTRG.206057.61"; exon_number "8";
chrX	StringTie	exon	51898114	51898193	1000	+	.	gene_id "MSTRG.206057"; transcript_id "MSTRG.206057.61"; exon_number "9";
chrX	StringTie	exon	51898285	51898327	1000	+	.	gene_id "MSTRG.206057"; transcript_id "MSTRG.206057.61"; exon_number "10";
chrX	StringTie	exon	51898581	51898643	1000	+	.	gene_id "MSTRG.206057"; transcript_id "MSTRG.206057.61"; exon_number "11";
chrX	StringTie	exon	51900182	51900296	1000	+	.	gene_id "MSTRG.206057"; transcript_id "MSTRG.206057.61"; exon_number "12";
chrX	StringTie	exon	51901553	51901938	1000	+	.	gene_id "MSTRG.206057"; transcript_id "MSTRG.206057.61"; exon_number "13";
chrX	StringTie	exon	51902146	51902360	1000	+	.	gene_id "MSTRG.206057"; transcript_id "MSTRG.206057.61"; exon_number "14";
chrX	StringTie	transcript	51893597	51902357	1000	+	.	gene_id "MSTRG.206057"; transcript_id "MSTRG.206057.62";
chrX	StringTie	exon	51893597	51893755	1000	+	.	gene_id "MSTRG.206057"; transcript_id "MSTRG.206057.62"; exon_number "1";
chrX	StringTie	exon	51894269	51894349	1000	+	.	gene_id "MSTRG.206057"; transcript_id "MSTRG.206057.62"; exon_number "2";
chrX	StringTie	exon	51895053	51895760	1000	+	.	gene_id "MSTRG.206057"; transcript_id "MSTRG.206057.62"; exon_number "3";
chrX	StringTie	exon	51896409	51897077	1000	+	.	gene_id "MSTRG.206057"; transcript_id "MSTRG.206057.62"; exon_number "4";
chrX	StringTie	exon	51897208	51897271	1000	+	.	gene_id "MSTRG.206057"; transcript_id "MSTRG.206057.62"; exon_number "5";
chrX	StringTie	exon	51897547	51897626	1000	+	.	gene_id "MSTRG.206057"; transcript_id "MSTRG.206057.62"; exon_number "6";
chrX	StringTie	exon	51897795	51897886	1000	+	.	gene_id "MSTRG.206057"; transcript_id "MSTRG.206057.62"; exon_number "7";
chrX	StringTie	exon	51898114	51898187	1000	+	.	gene_id "MSTRG.206057"; transcript_id "MSTRG.206057.62"; exon_number "8";
chrX	StringTie	exon	51898285	51898327	1000	+	.	gene_id "MSTRG.206057"; transcript_id "MSTRG.206057.62"; exon_number "9";
chrX	StringTie	exon	51898581	51898643	1000	+	.	gene_id "MSTRG.206057"; transcript_id "MSTRG.206057.62"; exon_number "10";
chrX	StringTie	exon	51900182	51900296	1000	+	.	gene_id "MSTRG.206057"; transcript_id "MSTRG.206057.62"; exon_number "11";
chrX	StringTie	exon	51901553	51901938	1000	+	.	gene_id "MSTRG.206057"; transcript_id "MSTRG.206057.62"; exon_number "12";
chrX	StringTie	exon	51902146	51902357	1000	+	.	gene_id "MSTRG.206057"; transcript_id "MSTRG.206057.62"; exon_number "13";
chrX	StringTie	transcript	51893600	51902357	1000	+	.	gene_id "MSTRG.206057"; transcript_id "MSTRG.206057.63";
chrX	StringTie	exon	51893600	51893755	1000	+	.	gene_id "MSTRG.206057"; transcript_id "MSTRG.206057.63"; exon_number "1";
chrX	StringTie	exon	51894269	51894349	1000	+	.	gene_id "MSTRG.206057"; transcript_id "MSTRG.206057.63"; exon_number "2";
chrX	StringTie	exon	51895053	51895760	1000	+	.	gene_id "MSTRG.206057"; transcript_id "MSTRG.206057.63"; exon_number "3";
chrX	StringTie	exon	51896409	51896596	1000	+	.	gene_id "MSTRG.206057"; transcript_id "MSTRG.206057.63"; exon_number "4";
chrX	StringTie	exon	51896633	51897077	1000	+	.	gene_id "MSTRG.206057"; transcript_id "MSTRG.206057.63"; exon_number "5";
chrX	StringTie	exon	51897208	51897271	1000	+	.	gene_id "MSTRG.206057"; transcript_id "MSTRG.206057.63"; exon_number "6";
chrX	StringTie	exon	51897547	51897626	1000	+	.	gene_id "MSTRG.206057"; transcript_id "MSTRG.206057.63"; exon_number "7";
chrX	StringTie	exon	51897795	51897886	1000	+	.	gene_id "MSTRG.206057"; transcript_id "MSTRG.206057.63"; exon_number "8";
chrX	StringTie	exon	51898114	51898193	1000	+	.	gene_id "MSTRG.206057"; transcript_id "MSTRG.206057.63"; exon_number "9";
chrX	StringTie	exon	51898285	51898327	1000	+	.	gene_id "MSTRG.206057"; transcript_id "MSTRG.206057.63"; exon_number "10";
chrX	StringTie	exon	51898581	51898642	1000	+	.	gene_id "MSTRG.206057"; transcript_id "MSTRG.206057.63"; exon_number "11";
chrX	StringTie	exon	51900182	51900296	1000	+	.	gene_id "MSTRG.206057"; transcript_id "MSTRG.206057.63"; exon_number "12";
chrX	StringTie	exon	51901553	51901938	1000	+	.	gene_id "MSTRG.206057"; transcript_id "MSTRG.206057.63"; exon_number "13";
chrX	StringTie	exon	51902146	51902357	1000	+	.	gene_id "MSTRG.206057"; transcript_id "MSTRG.206057.63"; exon_number "14";
chrX	StringTie	transcript	51893600	51902359	1000	+	.	gene_id "MSTRG.206057"; transcript_id "MSTRG.206057.64";
chrX	StringTie	exon	51893600	51893755	1000	+	.	gene_id "MSTRG.206057"; transcript_id "MSTRG.206057.64"; exon_number "1";
chrX	StringTie	exon	51894269	51894349	1000	+	.	gene_id "MSTRG.206057"; transcript_id "MSTRG.206057.64"; exon_number "2";
chrX	StringTie	exon	51895053	51895066	1000	+	.	gene_id "MSTRG.206057"; transcript_id "MSTRG.206057.64"; exon_number "3";
chrX	StringTie	exon	51895107	51895760	1000	+	.	gene_id "MSTRG.206057"; transcript_id "MSTRG.206057.64"; exon_number "4";
chrX	StringTie	exon	51896409	51896596	1000	+	.	gene_id "MSTRG.206057"; transcript_id "MSTRG.206057.64"; exon_number "5";
chrX	StringTie	exon	51896633	51897077	1000	+	.	gene_id "MSTRG.206057"; transcript_id "MSTRG.206057.64"; exon_number "6";
chrX	StringTie	exon	51897208	51897271	1000	+	.	gene_id "MSTRG.206057"; transcript_id "MSTRG.206057.64"; exon_number "7";
chrX	StringTie	exon	51897547	51897626	1000	+	.	gene_id "MSTRG.206057"; transcript_id "MSTRG.206057.64"; exon_number "8";
chrX	StringTie	exon	51897795	51897886	1000	+	.	gene_id "MSTRG.206057"; transcript_id "MSTRG.206057.64"; exon_number "9";
chrX	StringTie	exon	51898114	51898193	1000	+	.	gene_id "MSTRG.206057"; transcript_id "MSTRG.206057.64"; exon_number "10";
chrX	StringTie	exon	51898285	51898327	1000	+	.	gene_id "MSTRG.206057"; transcript_id "MSTRG.206057.64"; exon_number "11";
chrX	StringTie	exon	51898581	51898643	1000	+	.	gene_id "MSTRG.206057"; transcript_id "MSTRG.206057.64"; exon_number "12";
chrX	StringTie	exon	51900182	51900296	1000	+	.	gene_id "MSTRG.206057"; transcript_id "MSTRG.206057.64"; exon_number "13";
chrX	StringTie	exon	51901553	51901938	1000	+	.	gene_id "MSTRG.206057"; transcript_id "MSTRG.206057.64"; exon_number "14";
chrX	StringTie	exon	51902146	51902359	1000	+	.	gene_id "MSTRG.206057"; transcript_id "MSTRG.206057.64"; exon_number "15";
chrX	StringTie	transcript	51893604	51902354	1000	+	.	gene_id "MSTRG.206057"; transcript_id "MSTRG.206057.66";
chrX	StringTie	exon	51893604	51893755	1000	+	.	gene_id "MSTRG.206057"; transcript_id "MSTRG.206057.66"; exon_number "1";
chrX	StringTie	exon	51894269	51894349	1000	+	.	gene_id "MSTRG.206057"; transcript_id "MSTRG.206057.66"; exon_number "2";
chrX	StringTie	exon	51895053	51895634	1000	+	.	gene_id "MSTRG.206057"; transcript_id "MSTRG.206057.66"; exon_number "3";
chrX	StringTie	exon	51895710	51895760	1000	+	.	gene_id "MSTRG.206057"; transcript_id "MSTRG.206057.66"; exon_number "4";
chrX	StringTie	exon	51896409	51897077	1000	+	.	gene_id "MSTRG.206057"; transcript_id "MSTRG.206057.66"; exon_number "5";
chrX	StringTie	exon	51897208	51897271	1000	+	.	gene_id "MSTRG.206057"; transcript_id "MSTRG.206057.66"; exon_number "6";
chrX	StringTie	exon	51897547	51897626	1000	+	.	gene_id "MSTRG.206057"; transcript_id "MSTRG.206057.66"; exon_number "7";
chrX	StringTie	exon	51897795	51897886	1000	+	.	gene_id "MSTRG.206057"; transcript_id "MSTRG.206057.66"; exon_number "8";
chrX	StringTie	exon	51898114	51898193	1000	+	.	gene_id "MSTRG.206057"; transcript_id "MSTRG.206057.66"; exon_number "9";
chrX	StringTie	exon	51898285	51898327	1000	+	.	gene_id "MSTRG.206057"; transcript_id "MSTRG.206057.66"; exon_number "10";
chrX	StringTie	exon	51898581	51898643	1000	+	.	gene_id "MSTRG.206057"; transcript_id "MSTRG.206057.66"; exon_number "11";
chrX	StringTie	exon	51899189	51899286	1000	+	.	gene_id "MSTRG.206057"; transcript_id "MSTRG.206057.66"; exon_number "12";
chrX	StringTie	exon	51900182	51900296	1000	+	.	gene_id "MSTRG.206057"; transcript_id "MSTRG.206057.66"; exon_number "13";
chrX	StringTie	exon	51901553	51901938	1000	+	.	gene_id "MSTRG.206057"; transcript_id "MSTRG.206057.66"; exon_number "14";
chrX	StringTie	exon	51902146	51902354	1000	+	.	gene_id "MSTRG.206057"; transcript_id "MSTRG.206057.66"; exon_number "15";
chrX	StringTie	transcript	51893607	51902354	1000	+	.	gene_id "MSTRG.206057"; transcript_id "MSTRG.206057.67";
chrX	StringTie	exon	51893607	51893755	1000	+	.	gene_id "MSTRG.206057"; transcript_id "MSTRG.206057.67"; exon_number "1";
chrX	StringTie	exon	51894269	51894349	1000	+	.	gene_id "MSTRG.206057"; transcript_id "MSTRG.206057.67"; exon_number "2";
chrX	StringTie	exon	51895053	51895634	1000	+	.	gene_id "MSTRG.206057"; transcript_id "MSTRG.206057.67"; exon_number "3";
chrX	StringTie	exon	51895710	51895760	1000	+	.	gene_id "MSTRG.206057"; transcript_id "MSTRG.206057.67"; exon_number "4";
chrX	StringTie	exon	51896409	51897077	1000	+	.	gene_id "MSTRG.206057"; transcript_id "MSTRG.206057.67"; exon_number "5";
chrX	StringTie	exon	51897208	51897271	1000	+	.	gene_id "MSTRG.206057"; transcript_id "MSTRG.206057.67"; exon_number "6";
chrX	StringTie	exon	51897547	51897626	1000	+	.	gene_id "MSTRG.206057"; transcript_id "MSTRG.206057.67"; exon_number "7";
chrX	StringTie	exon	51897795	51897886	1000	+	.	gene_id "MSTRG.206057"; transcript_id "MSTRG.206057.67"; exon_number "8";
chrX	StringTie	exon	51898114	51898193	1000	+	.	gene_id "MSTRG.206057"; transcript_id "MSTRG.206057.67"; exon_number "9";
chrX	StringTie	exon	51898285	51898327	1000	+	.	gene_id "MSTRG.206057"; transcript_id "MSTRG.206057.67"; exon_number "10";
chrX	StringTie	exon	51898581	51898642	1000	+	.	gene_id "MSTRG.206057"; transcript_id "MSTRG.206057.67"; exon_number "11";
chrX	StringTie	exon	51900182	51900296	1000	+	.	gene_id "MSTRG.206057"; transcript_id "MSTRG.206057.67"; exon_number "12";
chrX	StringTie	exon	51901553	51901938	1000	+	.	gene_id "MSTRG.206057"; transcript_id "MSTRG.206057.67"; exon_number "13";
chrX	StringTie	exon	51902146	51902354	1000	+	.	gene_id "MSTRG.206057"; transcript_id "MSTRG.206057.67"; exon_number "14";
chrX	StringTie	transcript	51893607	51902357	1000	+	.	gene_id "MSTRG.206057"; transcript_id "MSTRG.206057.68";
chrX	StringTie	exon	51893607	51893755	1000	+	.	gene_id "MSTRG.206057"; transcript_id "MSTRG.206057.68"; exon_number "1";
chrX	StringTie	exon	51894269	51894349	1000	+	.	gene_id "MSTRG.206057"; transcript_id "MSTRG.206057.68"; exon_number "2";
chrX	StringTie	exon	51895053	51895634	1000	+	.	gene_id "MSTRG.206057"; transcript_id "MSTRG.206057.68"; exon_number "3";
chrX	StringTie	exon	51895710	51895760	1000	+	.	gene_id "MSTRG.206057"; transcript_id "MSTRG.206057.68"; exon_number "4";
chrX	StringTie	exon	51896409	51896596	1000	+	.	gene_id "MSTRG.206057"; transcript_id "MSTRG.206057.68"; exon_number "5";
chrX	StringTie	exon	51896633	51897077	1000	+	.	gene_id "MSTRG.206057"; transcript_id "MSTRG.206057.68"; exon_number "6";
chrX	StringTie	exon	51897208	51897271	1000	+	.	gene_id "MSTRG.206057"; transcript_id "MSTRG.206057.68"; exon_number "7";
chrX	StringTie	exon	51897547	51897626	1000	+	.	gene_id "MSTRG.206057"; transcript_id "MSTRG.206057.68"; exon_number "8";
chrX	StringTie	exon	51897795	51897886	1000	+	.	gene_id "MSTRG.206057"; transcript_id "MSTRG.206057.68"; exon_number "9";
chrX	StringTie	exon	51898114	51898193	1000	+	.	gene_id "MSTRG.206057"; transcript_id "MSTRG.206057.68"; exon_number "10";
chrX	StringTie	exon	51898285	51898327	1000	+	.	gene_id "MSTRG.206057"; transcript_id "MSTRG.206057.68"; exon_number "11";
chrX	StringTie	exon	51898581	51898643	1000	+	.	gene_id "MSTRG.206057"; transcript_id "MSTRG.206057.68"; exon_number "12";
chrX	StringTie	exon	51900182	51900296	1000	+	.	gene_id "MSTRG.206057"; transcript_id "MSTRG.206057.68"; exon_number "13";
chrX	StringTie	exon	51901553	51901938	1000	+	.	gene_id "MSTRG.206057"; transcript_id "MSTRG.206057.68"; exon_number "14";
chrX	StringTie	exon	51902146	51902357	1000	+	.	gene_id "MSTRG.206057"; transcript_id "MSTRG.206057.68"; exon_number "15";
chrX	StringTie	transcript	51893608	51902359	1000	+	.	gene_id "MSTRG.206057"; transcript_id "MSTRG.206057.69";
chrX	StringTie	exon	51893608	51893755	1000	+	.	gene_id "MSTRG.206057"; transcript_id "MSTRG.206057.69"; exon_number "1";
chrX	StringTie	exon	51894269	51894349	1000	+	.	gene_id "MSTRG.206057"; transcript_id "MSTRG.206057.69"; exon_number "2";
chrX	StringTie	exon	51895053	51895760	1000	+	.	gene_id "MSTRG.206057"; transcript_id "MSTRG.206057.69"; exon_number "3";
chrX	StringTie	exon	51896409	51897077	1000	+	.	gene_id "MSTRG.206057"; transcript_id "MSTRG.206057.69"; exon_number "4";
chrX	StringTie	exon	51897208	51897271	1000	+	.	gene_id "MSTRG.206057"; transcript_id "MSTRG.206057.69"; exon_number "5";
chrX	StringTie	exon	51897547	51897626	1000	+	.	gene_id "MSTRG.206057"; transcript_id "MSTRG.206057.69"; exon_number "6";
chrX	StringTie	exon	51897795	51897886	1000	+	.	gene_id "MSTRG.206057"; transcript_id "MSTRG.206057.69"; exon_number "7";
chrX	StringTie	exon	51898114	51898193	1000	+	.	gene_id "MSTRG.206057"; transcript_id "MSTRG.206057.69"; exon_number "8";
chrX	StringTie	exon	51898285	51898327	1000	+	.	gene_id "MSTRG.206057"; transcript_id "MSTRG.206057.69"; exon_number "9";
chrX	StringTie	exon	51898581	51898637	1000	+	.	gene_id "MSTRG.206057"; transcript_id "MSTRG.206057.69"; exon_number "10";
chrX	StringTie	exon	51900182	51900296	1000	+	.	gene_id "MSTRG.206057"; transcript_id "MSTRG.206057.69"; exon_number "11";
chrX	StringTie	exon	51901553	51901938	1000	+	.	gene_id "MSTRG.206057"; transcript_id "MSTRG.206057.69"; exon_number "12";
chrX	StringTie	exon	51902146	51902359	1000	+	.	gene_id "MSTRG.206057"; transcript_id "MSTRG.206057.69"; exon_number "13";
chrX	StringTie	transcript	51803035	51819408	1000	+	.	gene_id "MSTRG.206057"; transcript_id "MSTRG.206057.7";
chrX	StringTie	exon	51803035	51803117	1000	+	.	gene_id "MSTRG.206057"; transcript_id "MSTRG.206057.7"; exon_number "1";
chrX	StringTie	exon	51819149	51819408	1000	+	.	gene_id "MSTRG.206057"; transcript_id "MSTRG.206057.7"; exon_number "2";
chrX	StringTie	transcript	51893608	51902354	1000	+	.	gene_id "MSTRG.206057"; transcript_id "MSTRG.206057.70";
chrX	StringTie	exon	51893608	51893755	1000	+	.	gene_id "MSTRG.206057"; transcript_id "MSTRG.206057.70"; exon_number "1";
chrX	StringTie	exon	51894269	51894349	1000	+	.	gene_id "MSTRG.206057"; transcript_id "MSTRG.206057.70"; exon_number "2";
chrX	StringTie	exon	51895053	51895634	1000	+	.	gene_id "MSTRG.206057"; transcript_id "MSTRG.206057.70"; exon_number "3";
chrX	StringTie	exon	51895710	51895760	1000	+	.	gene_id "MSTRG.206057"; transcript_id "MSTRG.206057.70"; exon_number "4";
chrX	StringTie	exon	51896409	51897077	1000	+	.	gene_id "MSTRG.206057"; transcript_id "MSTRG.206057.70"; exon_number "5";
chrX	StringTie	exon	51897208	51897271	1000	+	.	gene_id "MSTRG.206057"; transcript_id "MSTRG.206057.70"; exon_number "6";
chrX	StringTie	exon	51897547	51897623	1000	+	.	gene_id "MSTRG.206057"; transcript_id "MSTRG.206057.70"; exon_number "7";
chrX	StringTie	exon	51897797	51897886	1000	+	.	gene_id "MSTRG.206057"; transcript_id "MSTRG.206057.70"; exon_number "8";
chrX	StringTie	exon	51898114	51898193	1000	+	.	gene_id "MSTRG.206057"; transcript_id "MSTRG.206057.70"; exon_number "9";
chrX	StringTie	exon	51898285	51898327	1000	+	.	gene_id "MSTRG.206057"; transcript_id "MSTRG.206057.70"; exon_number "10";
chrX	StringTie	exon	51898581	51898643	1000	+	.	gene_id "MSTRG.206057"; transcript_id "MSTRG.206057.70"; exon_number "11";
chrX	StringTie	exon	51900182	51900296	1000	+	.	gene_id "MSTRG.206057"; transcript_id "MSTRG.206057.70"; exon_number "12";
chrX	StringTie	exon	51901553	51901938	1000	+	.	gene_id "MSTRG.206057"; transcript_id "MSTRG.206057.70"; exon_number "13";
chrX	StringTie	exon	51902146	51902354	1000	+	.	gene_id "MSTRG.206057"; transcript_id "MSTRG.206057.70"; exon_number "14";
chrX	StringTie	transcript	51893611	51902379	1000	+	.	gene_id "MSTRG.206057"; transcript_id "MSTRG.206057.71";
chrX	StringTie	exon	51893611	51893755	1000	+	.	gene_id "MSTRG.206057"; transcript_id "MSTRG.206057.71"; exon_number "1";
chrX	StringTie	exon	51894269	51894349	1000	+	.	gene_id "MSTRG.206057"; transcript_id "MSTRG.206057.71"; exon_number "2";
chrX	StringTie	exon	51895053	51895760	1000	+	.	gene_id "MSTRG.206057"; transcript_id "MSTRG.206057.71"; exon_number "3";
chrX	StringTie	exon	51896409	51896542	1000	+	.	gene_id "MSTRG.206057"; transcript_id "MSTRG.206057.71"; exon_number "4";
chrX	StringTie	exon	51896633	51897077	1000	+	.	gene_id "MSTRG.206057"; transcript_id "MSTRG.206057.71"; exon_number "5";
chrX	StringTie	exon	51897208	51897271	1000	+	.	gene_id "MSTRG.206057"; transcript_id "MSTRG.206057.71"; exon_number "6";
chrX	StringTie	exon	51897547	51897626	1000	+	.	gene_id "MSTRG.206057"; transcript_id "MSTRG.206057.71"; exon_number "7";
chrX	StringTie	exon	51897795	51897886	1000	+	.	gene_id "MSTRG.206057"; transcript_id "MSTRG.206057.71"; exon_number "8";
chrX	StringTie	exon	51898114	51898193	1000	+	.	gene_id "MSTRG.206057"; transcript_id "MSTRG.206057.71"; exon_number "9";
chrX	StringTie	exon	51898285	51898327	1000	+	.	gene_id "MSTRG.206057"; transcript_id "MSTRG.206057.71"; exon_number "10";
chrX	StringTie	exon	51898581	51898643	1000	+	.	gene_id "MSTRG.206057"; transcript_id "MSTRG.206057.71"; exon_number "11";
chrX	StringTie	exon	51900182	51900296	1000	+	.	gene_id "MSTRG.206057"; transcript_id "MSTRG.206057.71"; exon_number "12";
chrX	StringTie	exon	51901553	51901609	1000	+	.	gene_id "MSTRG.206057"; transcript_id "MSTRG.206057.71"; exon_number "13";
chrX	StringTie	exon	51901691	51901938	1000	+	.	gene_id "MSTRG.206057"; transcript_id "MSTRG.206057.71"; exon_number "14";
chrX	StringTie	exon	51902146	51902379	1000	+	.	gene_id "MSTRG.206057"; transcript_id "MSTRG.206057.71"; exon_number "15";
chrX	StringTie	transcript	51893613	51902355	1000	+	.	gene_id "MSTRG.206057"; transcript_id "MSTRG.206057.72";
chrX	StringTie	exon	51893613	51893755	1000	+	.	gene_id "MSTRG.206057"; transcript_id "MSTRG.206057.72"; exon_number "1";
chrX	StringTie	exon	51894269	51894349	1000	+	.	gene_id "MSTRG.206057"; transcript_id "MSTRG.206057.72"; exon_number "2";
chrX	StringTie	exon	51895053	51895260	1000	+	.	gene_id "MSTRG.206057"; transcript_id "MSTRG.206057.72"; exon_number "3";
chrX	StringTie	exon	51895299	51895760	1000	+	.	gene_id "MSTRG.206057"; transcript_id "MSTRG.206057.72"; exon_number "4";
chrX	StringTie	exon	51896409	51897077	1000	+	.	gene_id "MSTRG.206057"; transcript_id "MSTRG.206057.72"; exon_number "5";
chrX	StringTie	exon	51897208	51897271	1000	+	.	gene_id "MSTRG.206057"; transcript_id "MSTRG.206057.72"; exon_number "6";
chrX	StringTie	exon	51897547	51897626	1000	+	.	gene_id "MSTRG.206057"; transcript_id "MSTRG.206057.72"; exon_number "7";
chrX	StringTie	exon	51897795	51897886	1000	+	.	gene_id "MSTRG.206057"; transcript_id "MSTRG.206057.72"; exon_number "8";
chrX	StringTie	exon	51898114	51898193	1000	+	.	gene_id "MSTRG.206057"; transcript_id "MSTRG.206057.72"; exon_number "9";
chrX	StringTie	exon	51898285	51898327	1000	+	.	gene_id "MSTRG.206057"; transcript_id "MSTRG.206057.72"; exon_number "10";
chrX	StringTie	exon	51898581	51898643	1000	+	.	gene_id "MSTRG.206057"; transcript_id "MSTRG.206057.72"; exon_number "11";
chrX	StringTie	exon	51900182	51900296	1000	+	.	gene_id "MSTRG.206057"; transcript_id "MSTRG.206057.72"; exon_number "12";
chrX	StringTie	exon	51901553	51901938	1000	+	.	gene_id "MSTRG.206057"; transcript_id "MSTRG.206057.72"; exon_number "13";
chrX	StringTie	exon	51902146	51902355	1000	+	.	gene_id "MSTRG.206057"; transcript_id "MSTRG.206057.72"; exon_number "14";
chrX	StringTie	transcript	51893614	51902354	1000	+	.	gene_id "MSTRG.206057"; transcript_id "MSTRG.206057.73";
chrX	StringTie	exon	51893614	51893755	1000	+	.	gene_id "MSTRG.206057"; transcript_id "MSTRG.206057.73"; exon_number "1";
chrX	StringTie	exon	51894269	51894349	1000	+	.	gene_id "MSTRG.206057"; transcript_id "MSTRG.206057.73"; exon_number "2";
chrX	StringTie	exon	51895053	51895634	1000	+	.	gene_id "MSTRG.206057"; transcript_id "MSTRG.206057.73"; exon_number "3";
chrX	StringTie	exon	51895710	51895760	1000	+	.	gene_id "MSTRG.206057"; transcript_id "MSTRG.206057.73"; exon_number "4";
chrX	StringTie	exon	51896409	51897077	1000	+	.	gene_id "MSTRG.206057"; transcript_id "MSTRG.206057.73"; exon_number "5";
chrX	StringTie	exon	51897208	51897271	1000	+	.	gene_id "MSTRG.206057"; transcript_id "MSTRG.206057.73"; exon_number "6";
chrX	StringTie	exon	51897547	51897626	1000	+	.	gene_id "MSTRG.206057"; transcript_id "MSTRG.206057.73"; exon_number "7";
chrX	StringTie	exon	51897795	51897886	1000	+	.	gene_id "MSTRG.206057"; transcript_id "MSTRG.206057.73"; exon_number "8";
chrX	StringTie	exon	51898114	51898193	1000	+	.	gene_id "MSTRG.206057"; transcript_id "MSTRG.206057.73"; exon_number "9";
chrX	StringTie	exon	51898285	51898327	1000	+	.	gene_id "MSTRG.206057"; transcript_id "MSTRG.206057.73"; exon_number "10";
chrX	StringTie	exon	51898581	51898637	1000	+	.	gene_id "MSTRG.206057"; transcript_id "MSTRG.206057.73"; exon_number "11";
chrX	StringTie	exon	51900182	51900296	1000	+	.	gene_id "MSTRG.206057"; transcript_id "MSTRG.206057.73"; exon_number "12";
chrX	StringTie	exon	51901553	51901938	1000	+	.	gene_id "MSTRG.206057"; transcript_id "MSTRG.206057.73"; exon_number "13";
chrX	StringTie	exon	51902146	51902354	1000	+	.	gene_id "MSTRG.206057"; transcript_id "MSTRG.206057.73"; exon_number "14";
chrX	StringTie	transcript	51893615	51902452	1000	+	.	gene_id "MSTRG.206057"; transcript_id "MSTRG.206057.74";
chrX	StringTie	exon	51893615	51893755	1000	+	.	gene_id "MSTRG.206057"; transcript_id "MSTRG.206057.74"; exon_number "1";
chrX	StringTie	exon	51894269	51894349	1000	+	.	gene_id "MSTRG.206057"; transcript_id "MSTRG.206057.74"; exon_number "2";
chrX	StringTie	exon	51895053	51895760	1000	+	.	gene_id "MSTRG.206057"; transcript_id "MSTRG.206057.74"; exon_number "3";
chrX	StringTie	exon	51896409	51896596	1000	+	.	gene_id "MSTRG.206057"; transcript_id "MSTRG.206057.74"; exon_number "4";
chrX	StringTie	exon	51896633	51897077	1000	+	.	gene_id "MSTRG.206057"; transcript_id "MSTRG.206057.74"; exon_number "5";
chrX	StringTie	exon	51897208	51897271	1000	+	.	gene_id "MSTRG.206057"; transcript_id "MSTRG.206057.74"; exon_number "6";
chrX	StringTie	exon	51897547	51897626	1000	+	.	gene_id "MSTRG.206057"; transcript_id "MSTRG.206057.74"; exon_number "7";
chrX	StringTie	exon	51897797	51897886	1000	+	.	gene_id "MSTRG.206057"; transcript_id "MSTRG.206057.74"; exon_number "8";
chrX	StringTie	exon	51898114	51898193	1000	+	.	gene_id "MSTRG.206057"; transcript_id "MSTRG.206057.74"; exon_number "9";
chrX	StringTie	exon	51898285	51898327	1000	+	.	gene_id "MSTRG.206057"; transcript_id "MSTRG.206057.74"; exon_number "10";
chrX	StringTie	exon	51898581	51898643	1000	+	.	gene_id "MSTRG.206057"; transcript_id "MSTRG.206057.74"; exon_number "11";
chrX	StringTie	exon	51900182	51900296	1000	+	.	gene_id "MSTRG.206057"; transcript_id "MSTRG.206057.74"; exon_number "12";
chrX	StringTie	exon	51901553	51901938	1000	+	.	gene_id "MSTRG.206057"; transcript_id "MSTRG.206057.74"; exon_number "13";
chrX	StringTie	exon	51902146	51902452	1000	+	.	gene_id "MSTRG.206057"; transcript_id "MSTRG.206057.74"; exon_number "14";
chrX	StringTie	transcript	51893617	51902357	1000	+	.	gene_id "MSTRG.206057"; transcript_id "MSTRG.206057.75";
chrX	StringTie	exon	51893617	51893755	1000	+	.	gene_id "MSTRG.206057"; transcript_id "MSTRG.206057.75"; exon_number "1";
chrX	StringTie	exon	51894269	51894349	1000	+	.	gene_id "MSTRG.206057"; transcript_id "MSTRG.206057.75"; exon_number "2";
chrX	StringTie	exon	51895053	51895334	1000	+	.	gene_id "MSTRG.206057"; transcript_id "MSTRG.206057.75"; exon_number "3";
chrX	StringTie	exon	51895398	51895760	1000	+	.	gene_id "MSTRG.206057"; transcript_id "MSTRG.206057.75"; exon_number "4";
chrX	StringTie	exon	51896409	51896596	1000	+	.	gene_id "MSTRG.206057"; transcript_id "MSTRG.206057.75"; exon_number "5";
chrX	StringTie	exon	51896633	51897077	1000	+	.	gene_id "MSTRG.206057"; transcript_id "MSTRG.206057.75"; exon_number "6";
chrX	StringTie	exon	51897208	51897271	1000	+	.	gene_id "MSTRG.206057"; transcript_id "MSTRG.206057.75"; exon_number "7";
chrX	StringTie	exon	51897547	51897626	1000	+	.	gene_id "MSTRG.206057"; transcript_id "MSTRG.206057.75"; exon_number "8";
chrX	StringTie	exon	51897795	51897886	1000	+	.	gene_id "MSTRG.206057"; transcript_id "MSTRG.206057.75"; exon_number "9";
chrX	StringTie	exon	51898114	51898193	1000	+	.	gene_id "MSTRG.206057"; transcript_id "MSTRG.206057.75"; exon_number "10";
chrX	StringTie	exon	51898285	51898327	1000	+	.	gene_id "MSTRG.206057"; transcript_id "MSTRG.206057.75"; exon_number "11";
chrX	StringTie	exon	51898581	51898643	1000	+	.	gene_id "MSTRG.206057"; transcript_id "MSTRG.206057.75"; exon_number "12";
chrX	StringTie	exon	51900182	51900296	1000	+	.	gene_id "MSTRG.206057"; transcript_id "MSTRG.206057.75"; exon_number "13";
chrX	StringTie	exon	51901553	51901938	1000	+	.	gene_id "MSTRG.206057"; transcript_id "MSTRG.206057.75"; exon_number "14";
chrX	StringTie	exon	51902146	51902357	1000	+	.	gene_id "MSTRG.206057"; transcript_id "MSTRG.206057.75"; exon_number "15";
chrX	StringTie	transcript	51893620	51902354	1000	+	.	gene_id "MSTRG.206057"; transcript_id "MSTRG.206057.76";
chrX	StringTie	exon	51893620	51893755	1000	+	.	gene_id "MSTRG.206057"; transcript_id "MSTRG.206057.76"; exon_number "1";
chrX	StringTie	exon	51894269	51894349	1000	+	.	gene_id "MSTRG.206057"; transcript_id "MSTRG.206057.76"; exon_number "2";
chrX	StringTie	exon	51895053	51895760	1000	+	.	gene_id "MSTRG.206057"; transcript_id "MSTRG.206057.76"; exon_number "3";
chrX	StringTie	exon	51896409	51897077	1000	+	.	gene_id "MSTRG.206057"; transcript_id "MSTRG.206057.76"; exon_number "4";
chrX	StringTie	exon	51897208	51897271	1000	+	.	gene_id "MSTRG.206057"; transcript_id "MSTRG.206057.76"; exon_number "5";
chrX	StringTie	exon	51897547	51897626	1000	+	.	gene_id "MSTRG.206057"; transcript_id "MSTRG.206057.76"; exon_number "6";
chrX	StringTie	exon	51897795	51897886	1000	+	.	gene_id "MSTRG.206057"; transcript_id "MSTRG.206057.76"; exon_number "7";
chrX	StringTie	exon	51898114	51898193	1000	+	.	gene_id "MSTRG.206057"; transcript_id "MSTRG.206057.76"; exon_number "8";
chrX	StringTie	exon	51898285	51898327	1000	+	.	gene_id "MSTRG.206057"; transcript_id "MSTRG.206057.76"; exon_number "9";
chrX	StringTie	exon	51898581	51898643	1000	+	.	gene_id "MSTRG.206057"; transcript_id "MSTRG.206057.76"; exon_number "10";
chrX	StringTie	exon	51900182	51900296	1000	+	.	gene_id "MSTRG.206057"; transcript_id "MSTRG.206057.76"; exon_number "11";
chrX	StringTie	exon	51901553	51901597	1000	+	.	gene_id "MSTRG.206057"; transcript_id "MSTRG.206057.76"; exon_number "12";
chrX	StringTie	exon	51901711	51902354	1000	+	.	gene_id "MSTRG.206057"; transcript_id "MSTRG.206057.76"; exon_number "13";
chrX	StringTie	transcript	51893620	51902357	1000	+	.	gene_id "MSTRG.206057"; transcript_id "MSTRG.206057.77";
chrX	StringTie	exon	51893620	51893755	1000	+	.	gene_id "MSTRG.206057"; transcript_id "MSTRG.206057.77"; exon_number "1";
chrX	StringTie	exon	51894269	51894349	1000	+	.	gene_id "MSTRG.206057"; transcript_id "MSTRG.206057.77"; exon_number "2";
chrX	StringTie	exon	51895053	51895760	1000	+	.	gene_id "MSTRG.206057"; transcript_id "MSTRG.206057.77"; exon_number "3";
chrX	StringTie	exon	51896409	51897077	1000	+	.	gene_id "MSTRG.206057"; transcript_id "MSTRG.206057.77"; exon_number "4";
chrX	StringTie	exon	51897208	51897271	1000	+	.	gene_id "MSTRG.206057"; transcript_id "MSTRG.206057.77"; exon_number "5";
chrX	StringTie	exon	51897547	51897623	1000	+	.	gene_id "MSTRG.206057"; transcript_id "MSTRG.206057.77"; exon_number "6";
chrX	StringTie	exon	51897797	51897886	1000	+	.	gene_id "MSTRG.206057"; transcript_id "MSTRG.206057.77"; exon_number "7";
chrX	StringTie	exon	51898114	51898193	1000	+	.	gene_id "MSTRG.206057"; transcript_id "MSTRG.206057.77"; exon_number "8";
chrX	StringTie	exon	51898285	51898327	1000	+	.	gene_id "MSTRG.206057"; transcript_id "MSTRG.206057.77"; exon_number "9";
chrX	StringTie	exon	51898581	51898643	1000	+	.	gene_id "MSTRG.206057"; transcript_id "MSTRG.206057.77"; exon_number "10";
chrX	StringTie	exon	51900182	51900296	1000	+	.	gene_id "MSTRG.206057"; transcript_id "MSTRG.206057.77"; exon_number "11";
chrX	StringTie	exon	51901553	51901938	1000	+	.	gene_id "MSTRG.206057"; transcript_id "MSTRG.206057.77"; exon_number "12";
chrX	StringTie	exon	51902146	51902357	1000	+	.	gene_id "MSTRG.206057"; transcript_id "MSTRG.206057.77"; exon_number "13";
chrX	StringTie	transcript	51893620	51902357	1000	+	.	gene_id "MSTRG.206057"; transcript_id "MSTRG.206057.78";
chrX	StringTie	exon	51893620	51893755	1000	+	.	gene_id "MSTRG.206057"; transcript_id "MSTRG.206057.78"; exon_number "1";
chrX	StringTie	exon	51894269	51894349	1000	+	.	gene_id "MSTRG.206057"; transcript_id "MSTRG.206057.78"; exon_number "2";
chrX	StringTie	exon	51895053	51895634	1000	+	.	gene_id "MSTRG.206057"; transcript_id "MSTRG.206057.78"; exon_number "3";
chrX	StringTie	exon	51895657	51895760	1000	+	.	gene_id "MSTRG.206057"; transcript_id "MSTRG.206057.78"; exon_number "4";
chrX	StringTie	exon	51896409	51897077	1000	+	.	gene_id "MSTRG.206057"; transcript_id "MSTRG.206057.78"; exon_number "5";
chrX	StringTie	exon	51897208	51897271	1000	+	.	gene_id "MSTRG.206057"; transcript_id "MSTRG.206057.78"; exon_number "6";
chrX	StringTie	exon	51897547	51897626	1000	+	.	gene_id "MSTRG.206057"; transcript_id "MSTRG.206057.78"; exon_number "7";
chrX	StringTie	exon	51897795	51897886	1000	+	.	gene_id "MSTRG.206057"; transcript_id "MSTRG.206057.78"; exon_number "8";
chrX	StringTie	exon	51898114	51898193	1000	+	.	gene_id "MSTRG.206057"; transcript_id "MSTRG.206057.78"; exon_number "9";
chrX	StringTie	exon	51898285	51898327	1000	+	.	gene_id "MSTRG.206057"; transcript_id "MSTRG.206057.78"; exon_number "10";
chrX	StringTie	exon	51898581	51898643	1000	+	.	gene_id "MSTRG.206057"; transcript_id "MSTRG.206057.78"; exon_number "11";
chrX	StringTie	exon	51900182	51900296	1000	+	.	gene_id "MSTRG.206057"; transcript_id "MSTRG.206057.78"; exon_number "12";
chrX	StringTie	exon	51901553	51901938	1000	+	.	gene_id "MSTRG.206057"; transcript_id "MSTRG.206057.78"; exon_number "13";
chrX	StringTie	exon	51902146	51902357	1000	+	.	gene_id "MSTRG.206057"; transcript_id "MSTRG.206057.78"; exon_number "14";
chrX	StringTie	transcript	51893620	51902354	1000	+	.	gene_id "MSTRG.206057"; transcript_id "MSTRG.206057.79";
chrX	StringTie	exon	51893620	51893755	1000	+	.	gene_id "MSTRG.206057"; transcript_id "MSTRG.206057.79"; exon_number "1";
chrX	StringTie	exon	51894269	51894349	1000	+	.	gene_id "MSTRG.206057"; transcript_id "MSTRG.206057.79"; exon_number "2";
chrX	StringTie	exon	51895053	51895760	1000	+	.	gene_id "MSTRG.206057"; transcript_id "MSTRG.206057.79"; exon_number "3";
chrX	StringTie	exon	51896409	51896596	1000	+	.	gene_id "MSTRG.206057"; transcript_id "MSTRG.206057.79"; exon_number "4";
chrX	StringTie	exon	51896633	51897077	1000	+	.	gene_id "MSTRG.206057"; transcript_id "MSTRG.206057.79"; exon_number "5";
chrX	StringTie	exon	51897208	51897271	1000	+	.	gene_id "MSTRG.206057"; transcript_id "MSTRG.206057.79"; exon_number "6";
chrX	StringTie	exon	51897547	51897626	1000	+	.	gene_id "MSTRG.206057"; transcript_id "MSTRG.206057.79"; exon_number "7";
chrX	StringTie	exon	51897795	51897886	1000	+	.	gene_id "MSTRG.206057"; transcript_id "MSTRG.206057.79"; exon_number "8";
chrX	StringTie	exon	51898114	51898193	1000	+	.	gene_id "MSTRG.206057"; transcript_id "MSTRG.206057.79"; exon_number "9";
chrX	StringTie	exon	51898285	51898327	1000	+	.	gene_id "MSTRG.206057"; transcript_id "MSTRG.206057.79"; exon_number "10";
chrX	StringTie	exon	51898581	51898643	1000	+	.	gene_id "MSTRG.206057"; transcript_id "MSTRG.206057.79"; exon_number "11";
chrX	StringTie	exon	51900182	51900296	1000	+	.	gene_id "MSTRG.206057"; transcript_id "MSTRG.206057.79"; exon_number "12";
chrX	StringTie	exon	51901553	51901690	1000	+	.	gene_id "MSTRG.206057"; transcript_id "MSTRG.206057.79"; exon_number "13";
chrX	StringTie	exon	51901751	51901938	1000	+	.	gene_id "MSTRG.206057"; transcript_id "MSTRG.206057.79"; exon_number "14";
chrX	StringTie	exon	51902146	51902354	1000	+	.	gene_id "MSTRG.206057"; transcript_id "MSTRG.206057.79"; exon_number "15";
chrX	StringTie	transcript	51803035	51902355	1000	+	.	gene_id "MSTRG.206057"; transcript_id "MSTRG.206057.8";
chrX	StringTie	exon	51803035	51803117	1000	+	.	gene_id "MSTRG.206057"; transcript_id "MSTRG.206057.8"; exon_number "1";
chrX	StringTie	exon	51894269	51894349	1000	+	.	gene_id "MSTRG.206057"; transcript_id "MSTRG.206057.8"; exon_number "2";
chrX	StringTie	exon	51895053	51895760	1000	+	.	gene_id "MSTRG.206057"; transcript_id "MSTRG.206057.8"; exon_number "3";
chrX	StringTie	exon	51896409	51896560	1000	+	.	gene_id "MSTRG.206057"; transcript_id "MSTRG.206057.8"; exon_number "4";
chrX	StringTie	exon	51896597	51897077	1000	+	.	gene_id "MSTRG.206057"; transcript_id "MSTRG.206057.8"; exon_number "5";
chrX	StringTie	exon	51897208	51897271	1000	+	.	gene_id "MSTRG.206057"; transcript_id "MSTRG.206057.8"; exon_number "6";
chrX	StringTie	exon	51897547	51897626	1000	+	.	gene_id "MSTRG.206057"; transcript_id "MSTRG.206057.8"; exon_number "7";
chrX	StringTie	exon	51897795	51897886	1000	+	.	gene_id "MSTRG.206057"; transcript_id "MSTRG.206057.8"; exon_number "8";
chrX	StringTie	exon	51898114	51898193	1000	+	.	gene_id "MSTRG.206057"; transcript_id "MSTRG.206057.8"; exon_number "9";
chrX	StringTie	exon	51898285	51898327	1000	+	.	gene_id "MSTRG.206057"; transcript_id "MSTRG.206057.8"; exon_number "10";
chrX	StringTie	exon	51898581	51898643	1000	+	.	gene_id "MSTRG.206057"; transcript_id "MSTRG.206057.8"; exon_number "11";
chrX	StringTie	exon	51900182	51900296	1000	+	.	gene_id "MSTRG.206057"; transcript_id "MSTRG.206057.8"; exon_number "12";
chrX	StringTie	exon	51901553	51901938	1000	+	.	gene_id "MSTRG.206057"; transcript_id "MSTRG.206057.8"; exon_number "13";
chrX	StringTie	exon	51902146	51902355	1000	+	.	gene_id "MSTRG.206057"; transcript_id "MSTRG.206057.8"; exon_number "14";
chrX	StringTie	transcript	51893622	51902357	1000	+	.	gene_id "MSTRG.206057"; transcript_id "MSTRG.206057.80";
chrX	StringTie	exon	51893622	51893755	1000	+	.	gene_id "MSTRG.206057"; transcript_id "MSTRG.206057.80"; exon_number "1";
chrX	StringTie	exon	51894269	51894349	1000	+	.	gene_id "MSTRG.206057"; transcript_id "MSTRG.206057.80"; exon_number "2";
chrX	StringTie	exon	51895053	51895266	1000	+	.	gene_id "MSTRG.206057"; transcript_id "MSTRG.206057.80"; exon_number "3";
chrX	StringTie	exon	51895368	51895760	1000	+	.	gene_id "MSTRG.206057"; transcript_id "MSTRG.206057.80"; exon_number "4";
chrX	StringTie	exon	51896409	51897077	1000	+	.	gene_id "MSTRG.206057"; transcript_id "MSTRG.206057.80"; exon_number "5";
chrX	StringTie	exon	51897208	51897271	1000	+	.	gene_id "MSTRG.206057"; transcript_id "MSTRG.206057.80"; exon_number "6";
chrX	StringTie	exon	51897547	51897626	1000	+	.	gene_id "MSTRG.206057"; transcript_id "MSTRG.206057.80"; exon_number "7";
chrX	StringTie	exon	51897795	51897886	1000	+	.	gene_id "MSTRG.206057"; transcript_id "MSTRG.206057.80"; exon_number "8";
chrX	StringTie	exon	51898114	51898193	1000	+	.	gene_id "MSTRG.206057"; transcript_id "MSTRG.206057.80"; exon_number "9";
chrX	StringTie	exon	51898285	51898327	1000	+	.	gene_id "MSTRG.206057"; transcript_id "MSTRG.206057.80"; exon_number "10";
chrX	StringTie	exon	51898581	51898643	1000	+	.	gene_id "MSTRG.206057"; transcript_id "MSTRG.206057.80"; exon_number "11";
chrX	StringTie	exon	51900182	51900296	1000	+	.	gene_id "MSTRG.206057"; transcript_id "MSTRG.206057.80"; exon_number "12";
chrX	StringTie	exon	51901553	51901938	1000	+	.	gene_id "MSTRG.206057"; transcript_id "MSTRG.206057.80"; exon_number "13";
chrX	StringTie	exon	51902146	51902357	1000	+	.	gene_id "MSTRG.206057"; transcript_id "MSTRG.206057.80"; exon_number "14";
chrX	StringTie	transcript	51893622	51902357	1000	+	.	gene_id "MSTRG.206057"; transcript_id "MSTRG.206057.81";
chrX	StringTie	exon	51893622	51893755	1000	+	.	gene_id "MSTRG.206057"; transcript_id "MSTRG.206057.81"; exon_number "1";
chrX	StringTie	exon	51894269	51894349	1000	+	.	gene_id "MSTRG.206057"; transcript_id "MSTRG.206057.81"; exon_number "2";
chrX	StringTie	exon	51895069	51895760	1000	+	.	gene_id "MSTRG.206057"; transcript_id "MSTRG.206057.81"; exon_number "3";
chrX	StringTie	exon	51896409	51896560	1000	+	.	gene_id "MSTRG.206057"; transcript_id "MSTRG.206057.81"; exon_number "4";
chrX	StringTie	exon	51896633	51897077	1000	+	.	gene_id "MSTRG.206057"; transcript_id "MSTRG.206057.81"; exon_number "5";
chrX	StringTie	exon	51897208	51897271	1000	+	.	gene_id "MSTRG.206057"; transcript_id "MSTRG.206057.81"; exon_number "6";
chrX	StringTie	exon	51897547	51897626	1000	+	.	gene_id "MSTRG.206057"; transcript_id "MSTRG.206057.81"; exon_number "7";
chrX	StringTie	exon	51897795	51897886	1000	+	.	gene_id "MSTRG.206057"; transcript_id "MSTRG.206057.81"; exon_number "8";
chrX	StringTie	exon	51898114	51898193	1000	+	.	gene_id "MSTRG.206057"; transcript_id "MSTRG.206057.81"; exon_number "9";
chrX	StringTie	exon	51898285	51898327	1000	+	.	gene_id "MSTRG.206057"; transcript_id "MSTRG.206057.81"; exon_number "10";
chrX	StringTie	exon	51898581	51898643	1000	+	.	gene_id "MSTRG.206057"; transcript_id "MSTRG.206057.81"; exon_number "11";
chrX	StringTie	exon	51900182	51900296	1000	+	.	gene_id "MSTRG.206057"; transcript_id "MSTRG.206057.81"; exon_number "12";
chrX	StringTie	exon	51901559	51901938	1000	+	.	gene_id "MSTRG.206057"; transcript_id "MSTRG.206057.81"; exon_number "13";
chrX	StringTie	exon	51902146	51902357	1000	+	.	gene_id "MSTRG.206057"; transcript_id "MSTRG.206057.81"; exon_number "14";
chrX	StringTie	transcript	51893622	51902357	1000	+	.	gene_id "MSTRG.206057"; transcript_id "MSTRG.206057.82";
chrX	StringTie	exon	51893622	51893755	1000	+	.	gene_id "MSTRG.206057"; transcript_id "MSTRG.206057.82"; exon_number "1";
chrX	StringTie	exon	51894269	51894349	1000	+	.	gene_id "MSTRG.206057"; transcript_id "MSTRG.206057.82"; exon_number "2";
chrX	StringTie	exon	51895053	51895760	1000	+	.	gene_id "MSTRG.206057"; transcript_id "MSTRG.206057.82"; exon_number "3";
chrX	StringTie	exon	51896409	51897077	1000	+	.	gene_id "MSTRG.206057"; transcript_id "MSTRG.206057.82"; exon_number "4";
chrX	StringTie	exon	51897208	51897271	1000	+	.	gene_id "MSTRG.206057"; transcript_id "MSTRG.206057.82"; exon_number "5";
chrX	StringTie	exon	51897547	51897626	1000	+	.	gene_id "MSTRG.206057"; transcript_id "MSTRG.206057.82"; exon_number "6";
chrX	StringTie	exon	51897795	51897886	1000	+	.	gene_id "MSTRG.206057"; transcript_id "MSTRG.206057.82"; exon_number "7";
chrX	StringTie	exon	51898114	51898193	1000	+	.	gene_id "MSTRG.206057"; transcript_id "MSTRG.206057.82"; exon_number "8";
chrX	StringTie	exon	51898285	51898327	1000	+	.	gene_id "MSTRG.206057"; transcript_id "MSTRG.206057.82"; exon_number "9";
chrX	StringTie	exon	51898581	51898643	1000	+	.	gene_id "MSTRG.206057"; transcript_id "MSTRG.206057.82"; exon_number "10";
chrX	StringTie	exon	51900182	51900296	1000	+	.	gene_id "MSTRG.206057"; transcript_id "MSTRG.206057.82"; exon_number "11";
chrX	StringTie	exon	51901553	51901938	1000	+	.	gene_id "MSTRG.206057"; transcript_id "MSTRG.206057.82"; exon_number "12";
chrX	StringTie	exon	51902146	51902219	1000	+	.	gene_id "MSTRG.206057"; transcript_id "MSTRG.206057.82"; exon_number "13";
chrX	StringTie	exon	51902266	51902357	1000	+	.	gene_id "MSTRG.206057"; transcript_id "MSTRG.206057.82"; exon_number "14";
chrX	StringTie	transcript	51893624	51902359	1000	+	.	gene_id "MSTRG.206057"; transcript_id "MSTRG.206057.83";
chrX	StringTie	exon	51893624	51893755	1000	+	.	gene_id "MSTRG.206057"; transcript_id "MSTRG.206057.83"; exon_number "1";
chrX	StringTie	exon	51894269	51894349	1000	+	.	gene_id "MSTRG.206057"; transcript_id "MSTRG.206057.83"; exon_number "2";
chrX	StringTie	exon	51895053	51895760	1000	+	.	gene_id "MSTRG.206057"; transcript_id "MSTRG.206057.83"; exon_number "3";
chrX	StringTie	exon	51896409	51897077	1000	+	.	gene_id "MSTRG.206057"; transcript_id "MSTRG.206057.83"; exon_number "4";
chrX	StringTie	exon	51897208	51897271	1000	+	.	gene_id "MSTRG.206057"; transcript_id "MSTRG.206057.83"; exon_number "5";
chrX	StringTie	exon	51897547	51897626	1000	+	.	gene_id "MSTRG.206057"; transcript_id "MSTRG.206057.83"; exon_number "6";
chrX	StringTie	exon	51897796	51897886	1000	+	.	gene_id "MSTRG.206057"; transcript_id "MSTRG.206057.83"; exon_number "7";
chrX	StringTie	exon	51898114	51898193	1000	+	.	gene_id "MSTRG.206057"; transcript_id "MSTRG.206057.83"; exon_number "8";
chrX	StringTie	exon	51898285	51898327	1000	+	.	gene_id "MSTRG.206057"; transcript_id "MSTRG.206057.83"; exon_number "9";
chrX	StringTie	exon	51898581	51898643	1000	+	.	gene_id "MSTRG.206057"; transcript_id "MSTRG.206057.83"; exon_number "10";
chrX	StringTie	exon	51900182	51900291	1000	+	.	gene_id "MSTRG.206057"; transcript_id "MSTRG.206057.83"; exon_number "11";
chrX	StringTie	exon	51901550	51901938	1000	+	.	gene_id "MSTRG.206057"; transcript_id "MSTRG.206057.83"; exon_number "12";
chrX	StringTie	exon	51902146	51902359	1000	+	.	gene_id "MSTRG.206057"; transcript_id "MSTRG.206057.83"; exon_number "13";
chrX	StringTie	transcript	51893625	51902354	1000	+	.	gene_id "MSTRG.206057"; transcript_id "MSTRG.206057.84";
chrX	StringTie	exon	51893625	51893755	1000	+	.	gene_id "MSTRG.206057"; transcript_id "MSTRG.206057.84"; exon_number "1";
chrX	StringTie	exon	51895053	51895760	1000	+	.	gene_id "MSTRG.206057"; transcript_id "MSTRG.206057.84"; exon_number "2";
chrX	StringTie	exon	51896409	51897077	1000	+	.	gene_id "MSTRG.206057"; transcript_id "MSTRG.206057.84"; exon_number "3";
chrX	StringTie	exon	51897208	51897271	1000	+	.	gene_id "MSTRG.206057"; transcript_id "MSTRG.206057.84"; exon_number "4";
chrX	StringTie	exon	51897547	51897626	1000	+	.	gene_id "MSTRG.206057"; transcript_id "MSTRG.206057.84"; exon_number "5";
chrX	StringTie	exon	51897795	51897886	1000	+	.	gene_id "MSTRG.206057"; transcript_id "MSTRG.206057.84"; exon_number "6";
chrX	StringTie	exon	51898114	51898327	1000	+	.	gene_id "MSTRG.206057"; transcript_id "MSTRG.206057.84"; exon_number "7";
chrX	StringTie	exon	51898581	51898643	1000	+	.	gene_id "MSTRG.206057"; transcript_id "MSTRG.206057.84"; exon_number "8";
chrX	StringTie	exon	51900182	51900296	1000	+	.	gene_id "MSTRG.206057"; transcript_id "MSTRG.206057.84"; exon_number "9";
chrX	StringTie	exon	51901553	51901938	1000	+	.	gene_id "MSTRG.206057"; transcript_id "MSTRG.206057.84"; exon_number "10";
chrX	StringTie	exon	51902146	51902354	1000	+	.	gene_id "MSTRG.206057"; transcript_id "MSTRG.206057.84"; exon_number "11";
chrX	StringTie	transcript	51893632	51902359	1000	+	.	gene_id "MSTRG.206057"; transcript_id "MSTRG.206057.85";
chrX	StringTie	exon	51893632	51893755	1000	+	.	gene_id "MSTRG.206057"; transcript_id "MSTRG.206057.85"; exon_number "1";
chrX	StringTie	exon	51894269	51894349	1000	+	.	gene_id "MSTRG.206057"; transcript_id "MSTRG.206057.85"; exon_number "2";
chrX	StringTie	exon	51895053	51895553	1000	+	.	gene_id "MSTRG.206057"; transcript_id "MSTRG.206057.85"; exon_number "3";
chrX	StringTie	exon	51895575	51895760	1000	+	.	gene_id "MSTRG.206057"; transcript_id "MSTRG.206057.85"; exon_number "4";
chrX	StringTie	exon	51896409	51897077	1000	+	.	gene_id "MSTRG.206057"; transcript_id "MSTRG.206057.85"; exon_number "5";
chrX	StringTie	exon	51897208	51897271	1000	+	.	gene_id "MSTRG.206057"; transcript_id "MSTRG.206057.85"; exon_number "6";
chrX	StringTie	exon	51897547	51897626	1000	+	.	gene_id "MSTRG.206057"; transcript_id "MSTRG.206057.85"; exon_number "7";
chrX	StringTie	exon	51897795	51897886	1000	+	.	gene_id "MSTRG.206057"; transcript_id "MSTRG.206057.85"; exon_number "8";
chrX	StringTie	exon	51898114	51898193	1000	+	.	gene_id "MSTRG.206057"; transcript_id "MSTRG.206057.85"; exon_number "9";
chrX	StringTie	exon	51898285	51898327	1000	+	.	gene_id "MSTRG.206057"; transcript_id "MSTRG.206057.85"; exon_number "10";
chrX	StringTie	exon	51898581	51898643	1000	+	.	gene_id "MSTRG.206057"; transcript_id "MSTRG.206057.85"; exon_number "11";
chrX	StringTie	exon	51900182	51900296	1000	+	.	gene_id "MSTRG.206057"; transcript_id "MSTRG.206057.85"; exon_number "12";
chrX	StringTie	exon	51901553	51902359	1000	+	.	gene_id "MSTRG.206057"; transcript_id "MSTRG.206057.85"; exon_number "13";
chrX	StringTie	transcript	51893639	51902354	1000	+	.	gene_id "MSTRG.206057"; transcript_id "MSTRG.206057.86";
chrX	StringTie	exon	51893639	51893755	1000	+	.	gene_id "MSTRG.206057"; transcript_id "MSTRG.206057.86"; exon_number "1";
chrX	StringTie	exon	51894269	51894349	1000	+	.	gene_id "MSTRG.206057"; transcript_id "MSTRG.206057.86"; exon_number "2";
chrX	StringTie	exon	51895053	51895760	1000	+	.	gene_id "MSTRG.206057"; transcript_id "MSTRG.206057.86"; exon_number "3";
chrX	StringTie	exon	51896409	51897077	1000	+	.	gene_id "MSTRG.206057"; transcript_id "MSTRG.206057.86"; exon_number "4";
chrX	StringTie	exon	51897208	51897271	1000	+	.	gene_id "MSTRG.206057"; transcript_id "MSTRG.206057.86"; exon_number "5";
chrX	StringTie	exon	51897547	51897626	1000	+	.	gene_id "MSTRG.206057"; transcript_id "MSTRG.206057.86"; exon_number "6";
chrX	StringTie	exon	51897795	51897886	1000	+	.	gene_id "MSTRG.206057"; transcript_id "MSTRG.206057.86"; exon_number "7";
chrX	StringTie	exon	51898114	51898193	1000	+	.	gene_id "MSTRG.206057"; transcript_id "MSTRG.206057.86"; exon_number "8";
chrX	StringTie	exon	51898285	51898327	1000	+	.	gene_id "MSTRG.206057"; transcript_id "MSTRG.206057.86"; exon_number "9";
chrX	StringTie	exon	51900182	51900296	1000	+	.	gene_id "MSTRG.206057"; transcript_id "MSTRG.206057.86"; exon_number "10";
chrX	StringTie	exon	51901553	51901938	1000	+	.	gene_id "MSTRG.206057"; transcript_id "MSTRG.206057.86"; exon_number "11";
chrX	StringTie	exon	51902146	51902354	1000	+	.	gene_id "MSTRG.206057"; transcript_id "MSTRG.206057.86"; exon_number "12";
chrX	StringTie	transcript	51893646	51902359	1000	+	.	gene_id "MSTRG.206057"; transcript_id "MSTRG.206057.88";
chrX	StringTie	exon	51893646	51893755	1000	+	.	gene_id "MSTRG.206057"; transcript_id "MSTRG.206057.88"; exon_number "1";
chrX	StringTie	exon	51895053	51895760	1000	+	.	gene_id "MSTRG.206057"; transcript_id "MSTRG.206057.88"; exon_number "2";
chrX	StringTie	exon	51896153	51896322	1000	+	.	gene_id "MSTRG.206057"; transcript_id "MSTRG.206057.88"; exon_number "3";
chrX	StringTie	exon	51896409	51897077	1000	+	.	gene_id "MSTRG.206057"; transcript_id "MSTRG.206057.88"; exon_number "4";
chrX	StringTie	exon	51897208	51897271	1000	+	.	gene_id "MSTRG.206057"; transcript_id "MSTRG.206057.88"; exon_number "5";
chrX	StringTie	exon	51897547	51897626	1000	+	.	gene_id "MSTRG.206057"; transcript_id "MSTRG.206057.88"; exon_number "6";
chrX	StringTie	exon	51897795	51897886	1000	+	.	gene_id "MSTRG.206057"; transcript_id "MSTRG.206057.88"; exon_number "7";
chrX	StringTie	exon	51898114	51898193	1000	+	.	gene_id "MSTRG.206057"; transcript_id "MSTRG.206057.88"; exon_number "8";
chrX	StringTie	exon	51898285	51898327	1000	+	.	gene_id "MSTRG.206057"; transcript_id "MSTRG.206057.88"; exon_number "9";
chrX	StringTie	exon	51898581	51898643	1000	+	.	gene_id "MSTRG.206057"; transcript_id "MSTRG.206057.88"; exon_number "10";
chrX	StringTie	exon	51900182	51900296	1000	+	.	gene_id "MSTRG.206057"; transcript_id "MSTRG.206057.88"; exon_number "11";
chrX	StringTie	exon	51901559	51901938	1000	+	.	gene_id "MSTRG.206057"; transcript_id "MSTRG.206057.88"; exon_number "12";
chrX	StringTie	exon	51902146	51902359	1000	+	.	gene_id "MSTRG.206057"; transcript_id "MSTRG.206057.88"; exon_number "13";
chrX	StringTie	transcript	51893646	51902359	1000	+	.	gene_id "MSTRG.206057"; transcript_id "MSTRG.206057.89";
chrX	StringTie	exon	51893646	51893755	1000	+	.	gene_id "MSTRG.206057"; transcript_id "MSTRG.206057.89"; exon_number "1";
chrX	StringTie	exon	51895053	51895760	1000	+	.	gene_id "MSTRG.206057"; transcript_id "MSTRG.206057.89"; exon_number "2";
chrX	StringTie	exon	51896409	51897077	1000	+	.	gene_id "MSTRG.206057"; transcript_id "MSTRG.206057.89"; exon_number "3";
chrX	StringTie	exon	51897208	51897271	1000	+	.	gene_id "MSTRG.206057"; transcript_id "MSTRG.206057.89"; exon_number "4";
chrX	StringTie	exon	51897547	51897626	1000	+	.	gene_id "MSTRG.206057"; transcript_id "MSTRG.206057.89"; exon_number "5";
chrX	StringTie	exon	51897795	51897886	1000	+	.	gene_id "MSTRG.206057"; transcript_id "MSTRG.206057.89"; exon_number "6";
chrX	StringTie	exon	51898114	51898643	1000	+	.	gene_id "MSTRG.206057"; transcript_id "MSTRG.206057.89"; exon_number "7";
chrX	StringTie	exon	51900182	51900296	1000	+	.	gene_id "MSTRG.206057"; transcript_id "MSTRG.206057.89"; exon_number "8";
chrX	StringTie	exon	51901553	51901938	1000	+	.	gene_id "MSTRG.206057"; transcript_id "MSTRG.206057.89"; exon_number "9";
chrX	StringTie	exon	51902146	51902359	1000	+	.	gene_id "MSTRG.206057"; transcript_id "MSTRG.206057.89"; exon_number "10";
chrX	StringTie	transcript	51803059	51902462	1000	+	.	gene_id "MSTRG.206057"; transcript_id "MSTRG.206057.9";
chrX	StringTie	exon	51803059	51803117	1000	+	.	gene_id "MSTRG.206057"; transcript_id "MSTRG.206057.9"; exon_number "1";
chrX	StringTie	exon	51884982	51885055	1000	+	.	gene_id "MSTRG.206057"; transcript_id "MSTRG.206057.9"; exon_number "2";
chrX	StringTie	exon	51894269	51894349	1000	+	.	gene_id "MSTRG.206057"; transcript_id "MSTRG.206057.9"; exon_number "3";
chrX	StringTie	exon	51895053	51895760	1000	+	.	gene_id "MSTRG.206057"; transcript_id "MSTRG.206057.9"; exon_number "4";
chrX	StringTie	exon	51896409	51897077	1000	+	.	gene_id "MSTRG.206057"; transcript_id "MSTRG.206057.9"; exon_number "5";
chrX	StringTie	exon	51897208	51897271	1000	+	.	gene_id "MSTRG.206057"; transcript_id "MSTRG.206057.9"; exon_number "6";
chrX	StringTie	exon	51897547	51897626	1000	+	.	gene_id "MSTRG.206057"; transcript_id "MSTRG.206057.9"; exon_number "7";
chrX	StringTie	exon	51897795	51897886	1000	+	.	gene_id "MSTRG.206057"; transcript_id "MSTRG.206057.9"; exon_number "8";
chrX	StringTie	exon	51898114	51898193	1000	+	.	gene_id "MSTRG.206057"; transcript_id "MSTRG.206057.9"; exon_number "9";
chrX	StringTie	exon	51898285	51898327	1000	+	.	gene_id "MSTRG.206057"; transcript_id "MSTRG.206057.9"; exon_number "10";
chrX	StringTie	exon	51898581	51898643	1000	+	.	gene_id "MSTRG.206057"; transcript_id "MSTRG.206057.9"; exon_number "11";
chrX	StringTie	exon	51900182	51900296	1000	+	.	gene_id "MSTRG.206057"; transcript_id "MSTRG.206057.9"; exon_number "12";
chrX	StringTie	exon	51901553	51901938	1000	+	.	gene_id "MSTRG.206057"; transcript_id "MSTRG.206057.9"; exon_number "13";
chrX	StringTie	exon	51902146	51902462	1000	+	.	gene_id "MSTRG.206057"; transcript_id "MSTRG.206057.9"; exon_number "14";
chrX	StringTie	transcript	51893646	51902357	1000	+	.	gene_id "MSTRG.206057"; transcript_id "MSTRG.206057.90";
chrX	StringTie	exon	51893646	51893755	1000	+	.	gene_id "MSTRG.206057"; transcript_id "MSTRG.206057.90"; exon_number "1";
chrX	StringTie	exon	51895053	51895760	1000	+	.	gene_id "MSTRG.206057"; transcript_id "MSTRG.206057.90"; exon_number "2";
chrX	StringTie	exon	51896976	51897077	1000	+	.	gene_id "MSTRG.206057"; transcript_id "MSTRG.206057.90"; exon_number "3";
chrX	StringTie	exon	51897208	51897271	1000	+	.	gene_id "MSTRG.206057"; transcript_id "MSTRG.206057.90"; exon_number "4";
chrX	StringTie	exon	51897547	51897626	1000	+	.	gene_id "MSTRG.206057"; transcript_id "MSTRG.206057.90"; exon_number "5";
chrX	StringTie	exon	51897795	51897886	1000	+	.	gene_id "MSTRG.206057"; transcript_id "MSTRG.206057.90"; exon_number "6";
chrX	StringTie	exon	51898114	51898193	1000	+	.	gene_id "MSTRG.206057"; transcript_id "MSTRG.206057.90"; exon_number "7";
chrX	StringTie	exon	51898285	51898327	1000	+	.	gene_id "MSTRG.206057"; transcript_id "MSTRG.206057.90"; exon_number "8";
chrX	StringTie	exon	51898581	51898643	1000	+	.	gene_id "MSTRG.206057"; transcript_id "MSTRG.206057.90"; exon_number "9";
chrX	StringTie	exon	51900182	51900296	1000	+	.	gene_id "MSTRG.206057"; transcript_id "MSTRG.206057.90"; exon_number "10";
chrX	StringTie	exon	51901553	51901938	1000	+	.	gene_id "MSTRG.206057"; transcript_id "MSTRG.206057.90"; exon_number "11";
chrX	StringTie	exon	51902146	51902357	1000	+	.	gene_id "MSTRG.206057"; transcript_id "MSTRG.206057.90"; exon_number "12";
chrX	StringTie	transcript	51893646	51902355	1000	+	.	gene_id "MSTRG.206057"; transcript_id "MSTRG.206057.91";
chrX	StringTie	exon	51893646	51893755	1000	+	.	gene_id "MSTRG.206057"; transcript_id "MSTRG.206057.91"; exon_number "1";
chrX	StringTie	exon	51895053	51895760	1000	+	.	gene_id "MSTRG.206057"; transcript_id "MSTRG.206057.91"; exon_number "2";
chrX	StringTie	exon	51896409	51897077	1000	+	.	gene_id "MSTRG.206057"; transcript_id "MSTRG.206057.91"; exon_number "3";
chrX	StringTie	exon	51897208	51897271	1000	+	.	gene_id "MSTRG.206057"; transcript_id "MSTRG.206057.91"; exon_number "4";
chrX	StringTie	exon	51897547	51897626	1000	+	.	gene_id "MSTRG.206057"; transcript_id "MSTRG.206057.91"; exon_number "5";
chrX	StringTie	exon	51897795	51897886	1000	+	.	gene_id "MSTRG.206057"; transcript_id "MSTRG.206057.91"; exon_number "6";
chrX	StringTie	exon	51898114	51898193	1000	+	.	gene_id "MSTRG.206057"; transcript_id "MSTRG.206057.91"; exon_number "7";
chrX	StringTie	exon	51898285	51898327	1000	+	.	gene_id "MSTRG.206057"; transcript_id "MSTRG.206057.91"; exon_number "8";
chrX	StringTie	exon	51898581	51898643	1000	+	.	gene_id "MSTRG.206057"; transcript_id "MSTRG.206057.91"; exon_number "9";
chrX	StringTie	exon	51900182	51900291	1000	+	.	gene_id "MSTRG.206057"; transcript_id "MSTRG.206057.91"; exon_number "10";
chrX	StringTie	exon	51901550	51901938	1000	+	.	gene_id "MSTRG.206057"; transcript_id "MSTRG.206057.91"; exon_number "11";
chrX	StringTie	exon	51902146	51902355	1000	+	.	gene_id "MSTRG.206057"; transcript_id "MSTRG.206057.91"; exon_number "12";
chrX	StringTie	transcript	51893646	51902357	1000	+	.	gene_id "MSTRG.206057"; transcript_id "MSTRG.206057.92";
chrX	StringTie	exon	51893646	51893755	1000	+	.	gene_id "MSTRG.206057"; transcript_id "MSTRG.206057.92"; exon_number "1";
chrX	StringTie	exon	51895053	51895760	1000	+	.	gene_id "MSTRG.206057"; transcript_id "MSTRG.206057.92"; exon_number "2";
chrX	StringTie	exon	51896409	51897077	1000	+	.	gene_id "MSTRG.206057"; transcript_id "MSTRG.206057.92"; exon_number "3";
chrX	StringTie	exon	51897208	51897271	1000	+	.	gene_id "MSTRG.206057"; transcript_id "MSTRG.206057.92"; exon_number "4";
chrX	StringTie	exon	51897547	51897626	1000	+	.	gene_id "MSTRG.206057"; transcript_id "MSTRG.206057.92"; exon_number "5";
chrX	StringTie	exon	51897795	51897886	1000	+	.	gene_id "MSTRG.206057"; transcript_id "MSTRG.206057.92"; exon_number "6";
chrX	StringTie	exon	51898114	51898193	1000	+	.	gene_id "MSTRG.206057"; transcript_id "MSTRG.206057.92"; exon_number "7";
chrX	StringTie	exon	51898285	51898327	1000	+	.	gene_id "MSTRG.206057"; transcript_id "MSTRG.206057.92"; exon_number "8";
chrX	StringTie	exon	51898581	51898643	1000	+	.	gene_id "MSTRG.206057"; transcript_id "MSTRG.206057.92"; exon_number "9";
chrX	StringTie	exon	51900182	51900296	1000	+	.	gene_id "MSTRG.206057"; transcript_id "MSTRG.206057.92"; exon_number "10";
chrX	StringTie	exon	51901553	51901609	1000	+	.	gene_id "MSTRG.206057"; transcript_id "MSTRG.206057.92"; exon_number "11";
chrX	StringTie	exon	51901691	51901938	1000	+	.	gene_id "MSTRG.206057"; transcript_id "MSTRG.206057.92"; exon_number "12";
chrX	StringTie	exon	51902146	51902357	1000	+	.	gene_id "MSTRG.206057"; transcript_id "MSTRG.206057.92"; exon_number "13";
chrX	StringTie	transcript	51893897	51902402	1000	+	.	gene_id "MSTRG.206057"; transcript_id "MSTRG.206057.96";
chrX	StringTie	exon	51893897	51894349	1000	+	.	gene_id "MSTRG.206057"; transcript_id "MSTRG.206057.96"; exon_number "1";
chrX	StringTie	exon	51894627	51895760	1000	+	.	gene_id "MSTRG.206057"; transcript_id "MSTRG.206057.96"; exon_number "2";
chrX	StringTie	exon	51896409	51897077	1000	+	.	gene_id "MSTRG.206057"; transcript_id "MSTRG.206057.96"; exon_number "3";
chrX	StringTie	exon	51897208	51897271	1000	+	.	gene_id "MSTRG.206057"; transcript_id "MSTRG.206057.96"; exon_number "4";
chrX	StringTie	exon	51897547	51897626	1000	+	.	gene_id "MSTRG.206057"; transcript_id "MSTRG.206057.96"; exon_number "5";
chrX	StringTie	exon	51897795	51897886	1000	+	.	gene_id "MSTRG.206057"; transcript_id "MSTRG.206057.96"; exon_number "6";
chrX	StringTie	exon	51898114	51898193	1000	+	.	gene_id "MSTRG.206057"; transcript_id "MSTRG.206057.96"; exon_number "7";
chrX	StringTie	exon	51898285	51898327	1000	+	.	gene_id "MSTRG.206057"; transcript_id "MSTRG.206057.96"; exon_number "8";
chrX	StringTie	exon	51898581	51898643	1000	+	.	gene_id "MSTRG.206057"; transcript_id "MSTRG.206057.96"; exon_number "9";
chrX	StringTie	exon	51900182	51900296	1000	+	.	gene_id "MSTRG.206057"; transcript_id "MSTRG.206057.96"; exon_number "10";
chrX	StringTie	exon	51901553	51902402	1000	+	.	gene_id "MSTRG.206057"; transcript_id "MSTRG.206057.96"; exon_number "11";
chrX	StringTie	transcript	51894569	51902357	1000	+	.	gene_id "MSTRG.206057"; transcript_id "MSTRG.206057.97";
chrX	StringTie	exon	51894569	51894598	1000	+	.	gene_id "MSTRG.206057"; transcript_id "MSTRG.206057.97"; exon_number "1";
chrX	StringTie	exon	51895053	51895760	1000	+	.	gene_id "MSTRG.206057"; transcript_id "MSTRG.206057.97"; exon_number "2";
chrX	StringTie	exon	51896409	51897077	1000	+	.	gene_id "MSTRG.206057"; transcript_id "MSTRG.206057.97"; exon_number "3";
chrX	StringTie	exon	51897208	51897271	1000	+	.	gene_id "MSTRG.206057"; transcript_id "MSTRG.206057.97"; exon_number "4";
chrX	StringTie	exon	51897547	51897626	1000	+	.	gene_id "MSTRG.206057"; transcript_id "MSTRG.206057.97"; exon_number "5";
chrX	StringTie	exon	51897795	51897886	1000	+	.	gene_id "MSTRG.206057"; transcript_id "MSTRG.206057.97"; exon_number "6";
chrX	StringTie	exon	51898114	51898193	1000	+	.	gene_id "MSTRG.206057"; transcript_id "MSTRG.206057.97"; exon_number "7";
chrX	StringTie	exon	51898285	51898643	1000	+	.	gene_id "MSTRG.206057"; transcript_id "MSTRG.206057.97"; exon_number "8";
chrX	StringTie	exon	51900182	51900296	1000	+	.	gene_id "MSTRG.206057"; transcript_id "MSTRG.206057.97"; exon_number "9";
chrX	StringTie	exon	51901553	51901938	1000	+	.	gene_id "MSTRG.206057"; transcript_id "MSTRG.206057.97"; exon_number "10";
chrX	StringTie	exon	51902146	51902357	1000	+	.	gene_id "MSTRG.206057"; transcript_id "MSTRG.206057.97"; exon_number "11";
chrX	StringTie	transcript	51894569	51902359	1000	+	.	gene_id "MSTRG.206057"; transcript_id "MSTRG.206057.98";
chrX	StringTie	exon	51894569	51894598	1000	+	.	gene_id "MSTRG.206057"; transcript_id "MSTRG.206057.98"; exon_number "1";
chrX	StringTie	exon	51895053	51895760	1000	+	.	gene_id "MSTRG.206057"; transcript_id "MSTRG.206057.98"; exon_number "2";
chrX	StringTie	exon	51896409	51897077	1000	+	.	gene_id "MSTRG.206057"; transcript_id "MSTRG.206057.98"; exon_number "3";
chrX	StringTie	exon	51897208	51897271	1000	+	.	gene_id "MSTRG.206057"; transcript_id "MSTRG.206057.98"; exon_number "4";
chrX	StringTie	exon	51897548	51897626	1000	+	.	gene_id "MSTRG.206057"; transcript_id "MSTRG.206057.98"; exon_number "5";
chrX	StringTie	exon	51897795	51897886	1000	+	.	gene_id "MSTRG.206057"; transcript_id "MSTRG.206057.98"; exon_number "6";
chrX	StringTie	exon	51898114	51898193	1000	+	.	gene_id "MSTRG.206057"; transcript_id "MSTRG.206057.98"; exon_number "7";
chrX	StringTie	exon	51898285	51898327	1000	+	.	gene_id "MSTRG.206057"; transcript_id "MSTRG.206057.98"; exon_number "8";
chrX	StringTie	exon	51898581	51898643	1000	+	.	gene_id "MSTRG.206057"; transcript_id "MSTRG.206057.98"; exon_number "9";
chrX	StringTie	exon	51900182	51900296	1000	+	.	gene_id "MSTRG.206057"; transcript_id "MSTRG.206057.98"; exon_number "10";
chrX	StringTie	exon	51901553	51901938	1000	+	.	gene_id "MSTRG.206057"; transcript_id "MSTRG.206057.98"; exon_number "11";
chrX	StringTie	exon	51902146	51902359	1000	+	.	gene_id "MSTRG.206057"; transcript_id "MSTRG.206057.98"; exon_number "12";
chrX	StringTie	transcript	51894569	51902357	1000	+	.	gene_id "MSTRG.206057"; transcript_id "MSTRG.206057.99";
chrX	StringTie	exon	51894569	51894598	1000	+	.	gene_id "MSTRG.206057"; transcript_id "MSTRG.206057.99"; exon_number "1";
chrX	StringTie	exon	51895053	51895634	1000	+	.	gene_id "MSTRG.206057"; transcript_id "MSTRG.206057.99"; exon_number "2";
chrX	StringTie	exon	51895710	51895760	1000	+	.	gene_id "MSTRG.206057"; transcript_id "MSTRG.206057.99"; exon_number "3";
chrX	StringTie	exon	51896409	51897077	1000	+	.	gene_id "MSTRG.206057"; transcript_id "MSTRG.206057.99"; exon_number "4";
chrX	StringTie	exon	51897208	51897271	1000	+	.	gene_id "MSTRG.206057"; transcript_id "MSTRG.206057.99"; exon_number "5";
chrX	StringTie	exon	51897547	51897626	1000	+	.	gene_id "MSTRG.206057"; transcript_id "MSTRG.206057.99"; exon_number "6";
chrX	StringTie	exon	51897795	51897886	1000	+	.	gene_id "MSTRG.206057"; transcript_id "MSTRG.206057.99"; exon_number "7";
chrX	StringTie	exon	51898114	51898193	1000	+	.	gene_id "MSTRG.206057"; transcript_id "MSTRG.206057.99"; exon_number "8";
chrX	StringTie	exon	51898285	51898327	1000	+	.	gene_id "MSTRG.206057"; transcript_id "MSTRG.206057.99"; exon_number "9";
chrX	StringTie	exon	51898581	51898643	1000	+	.	gene_id "MSTRG.206057"; transcript_id "MSTRG.206057.99"; exon_number "10";
chrX	StringTie	exon	51900182	51900296	1000	+	.	gene_id "MSTRG.206057"; transcript_id "MSTRG.206057.99"; exon_number "11";
chrX	StringTie	exon	51901553	51901938	1000	+	.	gene_id "MSTRG.206057"; transcript_id "MSTRG.206057.99"; exon_number "12";
chrX	StringTie	exon	51902146	51902357	1000	+	.	gene_id "MSTRG.206057"; transcript_id "MSTRG.206057.99"; exon_number "13";
chrX	StringTie	transcript	51856968	51858066	1000	+	.	gene_id "MSTRG.206058"; transcript_id "ENST00000422654"; gene_name "RP11-22B10.3"; ref_gene_id "ENSG00000236576";
chrX	StringTie	exon	51856968	51858066	1000	+	.	gene_id "MSTRG.206058"; transcript_id "ENST00000422654"; exon_number "1"; gene_name "RP11-22B10.3"; ref_gene_id "ENSG00000236576";
chrX	StringTie	transcript	51857709	51869151	1000	-	.	gene_id "MSTRG.206059"; transcript_id "MSTRG.206059.1";
chrX	StringTie	exon	51857709	51857752	1000	-	.	gene_id "MSTRG.206059"; transcript_id "MSTRG.206059.1"; exon_number "1";
chrX	StringTie	exon	51867362	51869151	1000	-	.	gene_id "MSTRG.206059"; transcript_id "MSTRG.206059.1"; exon_number "2";
chr10	StringTie	transcript	33684755	33687064	1000	+	.	gene_id "MSTRG.20606"; transcript_id "ENST00000366376"; gene_name "RP13-259N13.2"; ref_gene_id "ENSG00000203565";
chr10	StringTie	exon	33684755	33685181	1000	+	.	gene_id "MSTRG.20606"; transcript_id "ENST00000366376"; exon_number "1"; gene_name "RP13-259N13.2"; ref_gene_id "ENSG00000203565";
chr10	StringTie	exon	33687040	33687064	1000	+	.	gene_id "MSTRG.20606"; transcript_id "ENST00000366376"; exon_number "2"; gene_name "RP13-259N13.2"; ref_gene_id "ENSG00000203565";
chr10	StringTie	transcript	33684480	33709908	1000	+	.	gene_id "MSTRG.20606"; transcript_id "MSTRG.20606.1";
chr10	StringTie	exon	33684480	33685181	1000	+	.	gene_id "MSTRG.20606"; transcript_id "MSTRG.20606.1"; exon_number "1";
chr10	StringTie	exon	33695557	33695715	1000	+	.	gene_id "MSTRG.20606"; transcript_id "MSTRG.20606.1"; exon_number "2";
chr10	StringTie	exon	33705990	33706083	1000	+	.	gene_id "MSTRG.20606"; transcript_id "MSTRG.20606.1"; exon_number "3";
chr10	StringTie	exon	33708516	33709908	1000	+	.	gene_id "MSTRG.20606"; transcript_id "MSTRG.20606.1"; exon_number "4";
chr10	StringTie	transcript	33704697	33709859	1000	+	.	gene_id "MSTRG.20606"; transcript_id "MSTRG.20606.10";
chr10	StringTie	exon	33704697	33704721	1000	+	.	gene_id "MSTRG.20606"; transcript_id "MSTRG.20606.10"; exon_number "1";
chr10	StringTie	exon	33705990	33706083	1000	+	.	gene_id "MSTRG.20606"; transcript_id "MSTRG.20606.10"; exon_number "2";
chr10	StringTie	exon	33708516	33709859	1000	+	.	gene_id "MSTRG.20606"; transcript_id "MSTRG.20606.10"; exon_number "3";
chr10	StringTie	transcript	33705384	33709960	1000	+	.	gene_id "MSTRG.20606"; transcript_id "MSTRG.20606.11";
chr10	StringTie	exon	33705384	33705766	1000	+	.	gene_id "MSTRG.20606"; transcript_id "MSTRG.20606.11"; exon_number "1";
chr10	StringTie	exon	33705990	33706083	1000	+	.	gene_id "MSTRG.20606"; transcript_id "MSTRG.20606.11"; exon_number "2";
chr10	StringTie	exon	33708516	33709960	1000	+	.	gene_id "MSTRG.20606"; transcript_id "MSTRG.20606.11"; exon_number "3";
chr10	StringTie	transcript	33684570	33709907	1000	+	.	gene_id "MSTRG.20606"; transcript_id "MSTRG.20606.2";
chr10	StringTie	exon	33684570	33685181	1000	+	.	gene_id "MSTRG.20606"; transcript_id "MSTRG.20606.2"; exon_number "1";
chr10	StringTie	exon	33705990	33706083	1000	+	.	gene_id "MSTRG.20606"; transcript_id "MSTRG.20606.2"; exon_number "2";
chr10	StringTie	exon	33708516	33709907	1000	+	.	gene_id "MSTRG.20606"; transcript_id "MSTRG.20606.2"; exon_number "3";
chr10	StringTie	transcript	33684602	33709873	1000	+	.	gene_id "MSTRG.20606"; transcript_id "MSTRG.20606.3";
chr10	StringTie	exon	33684602	33684812	1000	+	.	gene_id "MSTRG.20606"; transcript_id "MSTRG.20606.3"; exon_number "1";
chr10	StringTie	exon	33685058	33685181	1000	+	.	gene_id "MSTRG.20606"; transcript_id "MSTRG.20606.3"; exon_number "2";
chr10	StringTie	exon	33687040	33687151	1000	+	.	gene_id "MSTRG.20606"; transcript_id "MSTRG.20606.3"; exon_number "3";
chr10	StringTie	exon	33705990	33706083	1000	+	.	gene_id "MSTRG.20606"; transcript_id "MSTRG.20606.3"; exon_number "4";
chr10	StringTie	exon	33708516	33709873	1000	+	.	gene_id "MSTRG.20606"; transcript_id "MSTRG.20606.3"; exon_number "5";
chr10	StringTie	transcript	33684641	33709859	1000	+	.	gene_id "MSTRG.20606"; transcript_id "MSTRG.20606.4";
chr10	StringTie	exon	33684641	33684812	1000	+	.	gene_id "MSTRG.20606"; transcript_id "MSTRG.20606.4"; exon_number "1";
chr10	StringTie	exon	33685058	33685181	1000	+	.	gene_id "MSTRG.20606"; transcript_id "MSTRG.20606.4"; exon_number "2";
chr10	StringTie	exon	33705990	33706083	1000	+	.	gene_id "MSTRG.20606"; transcript_id "MSTRG.20606.4"; exon_number "3";
chr10	StringTie	exon	33708516	33709859	1000	+	.	gene_id "MSTRG.20606"; transcript_id "MSTRG.20606.4"; exon_number "4";
chr10	StringTie	transcript	33684641	33709859	1000	+	.	gene_id "MSTRG.20606"; transcript_id "MSTRG.20606.5";
chr10	StringTie	exon	33684641	33684928	1000	+	.	gene_id "MSTRG.20606"; transcript_id "MSTRG.20606.5"; exon_number "1";
chr10	StringTie	exon	33685058	33685181	1000	+	.	gene_id "MSTRG.20606"; transcript_id "MSTRG.20606.5"; exon_number "2";
chr10	StringTie	exon	33687040	33687151	1000	+	.	gene_id "MSTRG.20606"; transcript_id "MSTRG.20606.5"; exon_number "3";
chr10	StringTie	exon	33705990	33706083	1000	+	.	gene_id "MSTRG.20606"; transcript_id "MSTRG.20606.5"; exon_number "4";
chr10	StringTie	exon	33708516	33709859	1000	+	.	gene_id "MSTRG.20606"; transcript_id "MSTRG.20606.5"; exon_number "5";
chr10	StringTie	transcript	33684677	33711610	1000	+	.	gene_id "MSTRG.20606"; transcript_id "MSTRG.20606.6";
chr10	StringTie	exon	33684677	33685181	1000	+	.	gene_id "MSTRG.20606"; transcript_id "MSTRG.20606.6"; exon_number "1";
chr10	StringTie	exon	33687040	33687151	1000	+	.	gene_id "MSTRG.20606"; transcript_id "MSTRG.20606.6"; exon_number "2";
chr10	StringTie	exon	33705990	33706083	1000	+	.	gene_id "MSTRG.20606"; transcript_id "MSTRG.20606.6"; exon_number "3";
chr10	StringTie	exon	33708516	33711610	1000	+	.	gene_id "MSTRG.20606"; transcript_id "MSTRG.20606.6"; exon_number "4";
chr10	StringTie	transcript	33684709	33709907	1000	+	.	gene_id "MSTRG.20606"; transcript_id "MSTRG.20606.7";
chr10	StringTie	exon	33684709	33684928	1000	+	.	gene_id "MSTRG.20606"; transcript_id "MSTRG.20606.7"; exon_number "1";
chr10	StringTie	exon	33685058	33685181	1000	+	.	gene_id "MSTRG.20606"; transcript_id "MSTRG.20606.7"; exon_number "2";
chr10	StringTie	exon	33705990	33706083	1000	+	.	gene_id "MSTRG.20606"; transcript_id "MSTRG.20606.7"; exon_number "3";
chr10	StringTie	exon	33708516	33709907	1000	+	.	gene_id "MSTRG.20606"; transcript_id "MSTRG.20606.7"; exon_number "4";
chr10	StringTie	transcript	33703773	33709818	1000	+	.	gene_id "MSTRG.20606"; transcript_id "MSTRG.20606.9";
chr10	StringTie	exon	33703773	33703829	1000	+	.	gene_id "MSTRG.20606"; transcript_id "MSTRG.20606.9"; exon_number "1";
chr10	StringTie	exon	33705990	33706083	1000	+	.	gene_id "MSTRG.20606"; transcript_id "MSTRG.20606.9"; exon_number "2";
chr10	StringTie	exon	33708516	33709818	1000	+	.	gene_id "MSTRG.20606"; transcript_id "MSTRG.20606.9"; exon_number "3";
chrX	StringTie	transcript	51870706	51870809	1000	-	.	gene_id "MSTRG.206060"; transcript_id "ENST00000516568"; gene_name "RNU6-504P"; ref_gene_id "ENSG00000252377";
chrX	StringTie	exon	51870706	51870809	1000	-	.	gene_id "MSTRG.206060"; transcript_id "ENST00000516568"; exon_number "1"; gene_name "RNU6-504P"; ref_gene_id "ENSG00000252377";
chrX	StringTie	transcript	51891950	51902320	1000	-	.	gene_id "MSTRG.206061"; transcript_id "MSTRG.206061.1";
chrX	StringTie	exon	51891950	51892004	1000	-	.	gene_id "MSTRG.206061"; transcript_id "MSTRG.206061.1"; exon_number "1";
chrX	StringTie	exon	51896603	51896647	1000	-	.	gene_id "MSTRG.206061"; transcript_id "MSTRG.206061.1"; exon_number "2";
chrX	StringTie	exon	51896774	51897022	1000	-	.	gene_id "MSTRG.206061"; transcript_id "MSTRG.206061.1"; exon_number "3";
chrX	StringTie	exon	51900205	51901710	1000	-	.	gene_id "MSTRG.206061"; transcript_id "MSTRG.206061.1"; exon_number "4";
chrX	StringTie	exon	51901741	51901938	1000	-	.	gene_id "MSTRG.206061"; transcript_id "MSTRG.206061.1"; exon_number "5";
chrX	StringTie	exon	51902148	51902320	1000	-	.	gene_id "MSTRG.206061"; transcript_id "MSTRG.206061.1"; exon_number "6";
chrX	StringTie	transcript	51894842	51897080	1000	-	.	gene_id "MSTRG.206061"; transcript_id "MSTRG.206061.10";
chrX	StringTie	exon	51894842	51895461	1000	-	.	gene_id "MSTRG.206061"; transcript_id "MSTRG.206061.10"; exon_number "1";
chrX	StringTie	exon	51895487	51895668	1000	-	.	gene_id "MSTRG.206061"; transcript_id "MSTRG.206061.10"; exon_number "2";
chrX	StringTie	exon	51896491	51896773	1000	-	.	gene_id "MSTRG.206061"; transcript_id "MSTRG.206061.10"; exon_number "3";
chrX	StringTie	exon	51896851	51897080	1000	-	.	gene_id "MSTRG.206061"; transcript_id "MSTRG.206061.10"; exon_number "4";
chrX	StringTie	transcript	51896407	51897077	1000	-	.	gene_id "MSTRG.206061"; transcript_id "MSTRG.206061.100";
chrX	StringTie	exon	51896407	51896664	1000	-	.	gene_id "MSTRG.206061"; transcript_id "MSTRG.206061.100"; exon_number "1";
chrX	StringTie	exon	51896929	51896931	1000	-	.	gene_id "MSTRG.206061"; transcript_id "MSTRG.206061.100"; exon_number "2";
chrX	StringTie	exon	51896965	51897077	1000	-	.	gene_id "MSTRG.206061"; transcript_id "MSTRG.206061.100"; exon_number "3";
chrX	StringTie	transcript	51896407	51897578	1000	-	.	gene_id "MSTRG.206061"; transcript_id "MSTRG.206061.101";
chrX	StringTie	exon	51896407	51896647	1000	-	.	gene_id "MSTRG.206061"; transcript_id "MSTRG.206061.101"; exon_number "1";
chrX	StringTie	exon	51896774	51896787	1000	-	.	gene_id "MSTRG.206061"; transcript_id "MSTRG.206061.101"; exon_number "2";
chrX	StringTie	exon	51896878	51897024	1000	-	.	gene_id "MSTRG.206061"; transcript_id "MSTRG.206061.101"; exon_number "3";
chrX	StringTie	exon	51897544	51897578	1000	-	.	gene_id "MSTRG.206061"; transcript_id "MSTRG.206061.101"; exon_number "4";
chrX	StringTie	transcript	51896407	51897078	1000	-	.	gene_id "MSTRG.206061"; transcript_id "MSTRG.206061.102";
chrX	StringTie	exon	51896407	51896517	1000	-	.	gene_id "MSTRG.206061"; transcript_id "MSTRG.206061.102"; exon_number "1";
chrX	StringTie	exon	51896644	51896647	1000	-	.	gene_id "MSTRG.206061"; transcript_id "MSTRG.206061.102"; exon_number "2";
chrX	StringTie	exon	51896774	51896913	1000	-	.	gene_id "MSTRG.206061"; transcript_id "MSTRG.206061.102"; exon_number "3";
chrX	StringTie	exon	51896965	51897078	1000	-	.	gene_id "MSTRG.206061"; transcript_id "MSTRG.206061.102"; exon_number "4";
chrX	StringTie	transcript	51896410	51897078	1000	-	.	gene_id "MSTRG.206061"; transcript_id "MSTRG.206061.103";
chrX	StringTie	exon	51896410	51896476	1000	-	.	gene_id "MSTRG.206061"; transcript_id "MSTRG.206061.103"; exon_number "1";
chrX	StringTie	exon	51896518	51896701	1000	-	.	gene_id "MSTRG.206061"; transcript_id "MSTRG.206061.103"; exon_number "2";
chrX	StringTie	exon	51896774	51896859	1000	-	.	gene_id "MSTRG.206061"; transcript_id "MSTRG.206061.103"; exon_number "3";
chrX	StringTie	exon	51896965	51897078	1000	-	.	gene_id "MSTRG.206061"; transcript_id "MSTRG.206061.103"; exon_number "4";
chrX	StringTie	transcript	51896411	51897076	1000	-	.	gene_id "MSTRG.206061"; transcript_id "MSTRG.206061.104";
chrX	StringTie	exon	51896411	51896517	1000	-	.	gene_id "MSTRG.206061"; transcript_id "MSTRG.206061.104"; exon_number "1";
chrX	StringTie	exon	51896919	51896931	1000	-	.	gene_id "MSTRG.206061"; transcript_id "MSTRG.206061.104"; exon_number "2";
chrX	StringTie	exon	51896965	51897076	1000	-	.	gene_id "MSTRG.206061"; transcript_id "MSTRG.206061.104"; exon_number "3";
chrX	StringTie	transcript	51896411	51897076	1000	-	.	gene_id "MSTRG.206061"; transcript_id "MSTRG.206061.105";
chrX	StringTie	exon	51896411	51896575	1000	-	.	gene_id "MSTRG.206061"; transcript_id "MSTRG.206061.105"; exon_number "1";
chrX	StringTie	exon	51896608	51896859	1000	-	.	gene_id "MSTRG.206061"; transcript_id "MSTRG.206061.105"; exon_number "2";
chrX	StringTie	exon	51896932	51897076	1000	-	.	gene_id "MSTRG.206061"; transcript_id "MSTRG.206061.105"; exon_number "3";
chrX	StringTie	transcript	51896416	51897078	1000	-	.	gene_id "MSTRG.206061"; transcript_id "MSTRG.206061.106";
chrX	StringTie	exon	51896416	51896462	1000	-	.	gene_id "MSTRG.206061"; transcript_id "MSTRG.206061.106"; exon_number "1";
chrX	StringTie	exon	51896518	51896895	1000	-	.	gene_id "MSTRG.206061"; transcript_id "MSTRG.206061.106"; exon_number "2";
chrX	StringTie	exon	51896932	51897078	1000	-	.	gene_id "MSTRG.206061"; transcript_id "MSTRG.206061.106"; exon_number "3";
chrX	StringTie	transcript	51896417	51897081	1000	-	.	gene_id "MSTRG.206061"; transcript_id "MSTRG.206061.107";
chrX	StringTie	exon	51896417	51896787	1000	-	.	gene_id "MSTRG.206061"; transcript_id "MSTRG.206061.107"; exon_number "1";
chrX	StringTie	exon	51896824	51897081	1000	-	.	gene_id "MSTRG.206061"; transcript_id "MSTRG.206061.107"; exon_number "2";
chrX	StringTie	transcript	51896417	51897061	1000	-	.	gene_id "MSTRG.206061"; transcript_id "MSTRG.206061.108";
chrX	StringTie	exon	51896417	51896517	1000	-	.	gene_id "MSTRG.206061"; transcript_id "MSTRG.206061.108"; exon_number "1";
chrX	StringTie	exon	51896608	51896986	1000	-	.	gene_id "MSTRG.206061"; transcript_id "MSTRG.206061.108"; exon_number "2";
chrX	StringTie	exon	51897015	51897061	1000	-	.	gene_id "MSTRG.206061"; transcript_id "MSTRG.206061.108"; exon_number "3";
chrX	StringTie	transcript	51896417	51897076	1000	-	.	gene_id "MSTRG.206061"; transcript_id "MSTRG.206061.109";
chrX	StringTie	exon	51896417	51896539	1000	-	.	gene_id "MSTRG.206061"; transcript_id "MSTRG.206061.109"; exon_number "1";
chrX	StringTie	exon	51896648	51896859	1000	-	.	gene_id "MSTRG.206061"; transcript_id "MSTRG.206061.109"; exon_number "2";
chrX	StringTie	exon	51896932	51897076	1000	-	.	gene_id "MSTRG.206061"; transcript_id "MSTRG.206061.109"; exon_number "3";
chrX	StringTie	transcript	51894955	51902354	1000	-	.	gene_id "MSTRG.206061"; transcript_id "MSTRG.206061.11";
chrX	StringTie	exon	51894955	51895635	1000	-	.	gene_id "MSTRG.206061"; transcript_id "MSTRG.206061.11"; exon_number "1";
chrX	StringTie	exon	51896965	51897022	1000	-	.	gene_id "MSTRG.206061"; transcript_id "MSTRG.206061.11"; exon_number "2";
chrX	StringTie	exon	51900243	51900296	1000	-	.	gene_id "MSTRG.206061"; transcript_id "MSTRG.206061.11"; exon_number "3";
chrX	StringTie	exon	51901541	51901710	1000	-	.	gene_id "MSTRG.206061"; transcript_id "MSTRG.206061.11"; exon_number "4";
chrX	StringTie	exon	51901741	51901938	1000	-	.	gene_id "MSTRG.206061"; transcript_id "MSTRG.206061.11"; exon_number "5";
chrX	StringTie	exon	51902148	51902354	1000	-	.	gene_id "MSTRG.206061"; transcript_id "MSTRG.206061.11"; exon_number "6";
chrX	StringTie	transcript	51896430	51897153	1000	-	.	gene_id "MSTRG.206061"; transcript_id "MSTRG.206061.110";
chrX	StringTie	exon	51896430	51896476	1000	-	.	gene_id "MSTRG.206061"; transcript_id "MSTRG.206061.110"; exon_number "1";
chrX	StringTie	exon	51896504	51896805	1000	-	.	gene_id "MSTRG.206061"; transcript_id "MSTRG.206061.110"; exon_number "2";
chrX	StringTie	exon	51896896	51897153	1000	-	.	gene_id "MSTRG.206061"; transcript_id "MSTRG.206061.110"; exon_number "3";
chrX	StringTie	transcript	51896434	51897078	1000	-	.	gene_id "MSTRG.206061"; transcript_id "MSTRG.206061.111";
chrX	StringTie	exon	51896434	51896569	1000	-	.	gene_id "MSTRG.206061"; transcript_id "MSTRG.206061.111"; exon_number "1";
chrX	StringTie	exon	51896896	51897078	1000	-	.	gene_id "MSTRG.206061"; transcript_id "MSTRG.206061.111"; exon_number "2";
chrX	StringTie	transcript	51896444	51897078	1000	-	.	gene_id "MSTRG.206061"; transcript_id "MSTRG.206061.112";
chrX	StringTie	exon	51896444	51896856	1000	-	.	gene_id "MSTRG.206061"; transcript_id "MSTRG.206061.112"; exon_number "1";
chrX	StringTie	exon	51896929	51897078	1000	-	.	gene_id "MSTRG.206061"; transcript_id "MSTRG.206061.112"; exon_number "2";
chrX	StringTie	transcript	51896444	51897047	1000	-	.	gene_id "MSTRG.206061"; transcript_id "MSTRG.206061.113";
chrX	StringTie	exon	51896444	51896622	1000	-	.	gene_id "MSTRG.206061"; transcript_id "MSTRG.206061.113"; exon_number "1";
chrX	StringTie	exon	51896896	51897047	1000	-	.	gene_id "MSTRG.206061"; transcript_id "MSTRG.206061.113"; exon_number "2";
chrX	StringTie	transcript	51896444	51897081	1000	-	.	gene_id "MSTRG.206061"; transcript_id "MSTRG.206061.114";
chrX	StringTie	exon	51896444	51896701	1000	-	.	gene_id "MSTRG.206061"; transcript_id "MSTRG.206061.114"; exon_number "1";
chrX	StringTie	exon	51896806	51896895	1000	-	.	gene_id "MSTRG.206061"; transcript_id "MSTRG.206061.114"; exon_number "2";
chrX	StringTie	exon	51896932	51897081	1000	-	.	gene_id "MSTRG.206061"; transcript_id "MSTRG.206061.114"; exon_number "3";
chrX	StringTie	transcript	51896444	51897081	1000	-	.	gene_id "MSTRG.206061"; transcript_id "MSTRG.206061.115";
chrX	StringTie	exon	51896444	51896517	1000	-	.	gene_id "MSTRG.206061"; transcript_id "MSTRG.206061.115"; exon_number "1";
chrX	StringTie	exon	51896608	51896701	1000	-	.	gene_id "MSTRG.206061"; transcript_id "MSTRG.206061.115"; exon_number "2";
chrX	StringTie	exon	51896806	51896931	1000	-	.	gene_id "MSTRG.206061"; transcript_id "MSTRG.206061.115"; exon_number "3";
chrX	StringTie	exon	51896965	51897081	1000	-	.	gene_id "MSTRG.206061"; transcript_id "MSTRG.206061.115"; exon_number "4";
chrX	StringTie	transcript	51896454	51897078	1000	-	.	gene_id "MSTRG.206061"; transcript_id "MSTRG.206061.116";
chrX	StringTie	exon	51896454	51896737	1000	-	.	gene_id "MSTRG.206061"; transcript_id "MSTRG.206061.116"; exon_number "1";
chrX	StringTie	exon	51896774	51896859	1000	-	.	gene_id "MSTRG.206061"; transcript_id "MSTRG.206061.116"; exon_number "2";
chrX	StringTie	exon	51896932	51897078	1000	-	.	gene_id "MSTRG.206061"; transcript_id "MSTRG.206061.116"; exon_number "3";
chrX	StringTie	transcript	51896459	51897078	1000	-	.	gene_id "MSTRG.206061"; transcript_id "MSTRG.206061.117";
chrX	StringTie	exon	51896459	51896517	1000	-	.	gene_id "MSTRG.206061"; transcript_id "MSTRG.206061.117"; exon_number "1";
chrX	StringTie	exon	51896926	51897078	1000	-	.	gene_id "MSTRG.206061"; transcript_id "MSTRG.206061.117"; exon_number "2";
chrX	StringTie	transcript	51896469	51897078	1000	-	.	gene_id "MSTRG.206061"; transcript_id "MSTRG.206061.118";
chrX	StringTie	exon	51896469	51896978	1000	-	.	gene_id "MSTRG.206061"; transcript_id "MSTRG.206061.118"; exon_number "1";
chrX	StringTie	exon	51897033	51897078	1000	-	.	gene_id "MSTRG.206061"; transcript_id "MSTRG.206061.118"; exon_number "2";
chrX	StringTie	transcript	51896474	51897073	1000	-	.	gene_id "MSTRG.206061"; transcript_id "MSTRG.206061.119";
chrX	StringTie	exon	51896474	51896517	1000	-	.	gene_id "MSTRG.206061"; transcript_id "MSTRG.206061.119"; exon_number "1";
chrX	StringTie	exon	51896774	51897073	1000	-	.	gene_id "MSTRG.206061"; transcript_id "MSTRG.206061.119"; exon_number "2";
chrX	StringTie	transcript	51895017	51897181	1000	-	.	gene_id "MSTRG.206061"; transcript_id "MSTRG.206061.12";
chrX	StringTie	exon	51895017	51895279	1000	-	.	gene_id "MSTRG.206061"; transcript_id "MSTRG.206061.12"; exon_number "1";
chrX	StringTie	exon	51895382	51895668	1000	-	.	gene_id "MSTRG.206061"; transcript_id "MSTRG.206061.12"; exon_number "2";
chrX	StringTie	exon	51896477	51896805	1000	-	.	gene_id "MSTRG.206061"; transcript_id "MSTRG.206061.12"; exon_number "3";
chrX	StringTie	exon	51896896	51897181	1000	-	.	gene_id "MSTRG.206061"; transcript_id "MSTRG.206061.12"; exon_number "4";
chrX	StringTie	transcript	51896493	51897078	1000	-	.	gene_id "MSTRG.206061"; transcript_id "MSTRG.206061.120";
chrX	StringTie	exon	51896493	51896859	1000	-	.	gene_id "MSTRG.206061"; transcript_id "MSTRG.206061.120"; exon_number "1";
chrX	StringTie	exon	51896896	51896931	1000	-	.	gene_id "MSTRG.206061"; transcript_id "MSTRG.206061.120"; exon_number "2";
chrX	StringTie	exon	51896965	51897078	1000	-	.	gene_id "MSTRG.206061"; transcript_id "MSTRG.206061.120"; exon_number "3";
chrX	StringTie	transcript	51896506	51897050	1000	-	.	gene_id "MSTRG.206061"; transcript_id "MSTRG.206061.121";
chrX	StringTie	exon	51896506	51896517	1000	-	.	gene_id "MSTRG.206061"; transcript_id "MSTRG.206061.121"; exon_number "1";
chrX	StringTie	exon	51896658	51896913	1000	-	.	gene_id "MSTRG.206061"; transcript_id "MSTRG.206061.121"; exon_number "2";
chrX	StringTie	exon	51896965	51897050	1000	-	.	gene_id "MSTRG.206061"; transcript_id "MSTRG.206061.121"; exon_number "3";
chrX	StringTie	transcript	51896506	51897081	1000	-	.	gene_id "MSTRG.206061"; transcript_id "MSTRG.206061.122";
chrX	StringTie	exon	51896506	51896517	1000	-	.	gene_id "MSTRG.206061"; transcript_id "MSTRG.206061.122"; exon_number "1";
chrX	StringTie	exon	51896658	51896991	1000	-	.	gene_id "MSTRG.206061"; transcript_id "MSTRG.206061.122"; exon_number "2";
chrX	StringTie	exon	51897062	51897081	1000	-	.	gene_id "MSTRG.206061"; transcript_id "MSTRG.206061.122"; exon_number "3";
chrX	StringTie	transcript	51901030	51902247	1000	-	.	gene_id "MSTRG.206061"; transcript_id "MSTRG.206061.123";
chrX	StringTie	exon	51901030	51901770	1000	-	.	gene_id "MSTRG.206061"; transcript_id "MSTRG.206061.123"; exon_number "1";
chrX	StringTie	exon	51901808	51901938	1000	-	.	gene_id "MSTRG.206061"; transcript_id "MSTRG.206061.123"; exon_number "2";
chrX	StringTie	exon	51902148	51902247	1000	-	.	gene_id "MSTRG.206061"; transcript_id "MSTRG.206061.123"; exon_number "3";
chrX	StringTie	transcript	51901481	51902252	1000	-	.	gene_id "MSTRG.206061"; transcript_id "MSTRG.206061.124";
chrX	StringTie	exon	51901481	51901580	1000	-	.	gene_id "MSTRG.206061"; transcript_id "MSTRG.206061.124"; exon_number "1";
chrX	StringTie	exon	51901645	51901697	1000	-	.	gene_id "MSTRG.206061"; transcript_id "MSTRG.206061.124"; exon_number "2";
chrX	StringTie	exon	51901741	51901938	1000	-	.	gene_id "MSTRG.206061"; transcript_id "MSTRG.206061.124"; exon_number "3";
chrX	StringTie	exon	51902148	51902252	1000	-	.	gene_id "MSTRG.206061"; transcript_id "MSTRG.206061.124"; exon_number "4";
chrX	StringTie	transcript	51901518	51901878	1000	-	.	gene_id "MSTRG.206061"; transcript_id "MSTRG.206061.125";
chrX	StringTie	exon	51901518	51901697	1000	-	.	gene_id "MSTRG.206061"; transcript_id "MSTRG.206061.125"; exon_number "1";
chrX	StringTie	exon	51901741	51901878	1000	-	.	gene_id "MSTRG.206061"; transcript_id "MSTRG.206061.125"; exon_number "2";
chrX	StringTie	transcript	51901532	51901938	1000	-	.	gene_id "MSTRG.206061"; transcript_id "MSTRG.206061.126";
chrX	StringTie	exon	51901532	51901710	1000	-	.	gene_id "MSTRG.206061"; transcript_id "MSTRG.206061.126"; exon_number "1";
chrX	StringTie	exon	51901741	51901791	1000	-	.	gene_id "MSTRG.206061"; transcript_id "MSTRG.206061.126"; exon_number "2";
chrX	StringTie	exon	51901840	51901938	1000	-	.	gene_id "MSTRG.206061"; transcript_id "MSTRG.206061.126"; exon_number "3";
chrX	StringTie	transcript	51901532	51902281	1000	-	.	gene_id "MSTRG.206061"; transcript_id "MSTRG.206061.127";
chrX	StringTie	exon	51901532	51901710	1000	-	.	gene_id "MSTRG.206061"; transcript_id "MSTRG.206061.127"; exon_number "1";
chrX	StringTie	exon	51901741	51901788	1000	-	.	gene_id "MSTRG.206061"; transcript_id "MSTRG.206061.127"; exon_number "2";
chrX	StringTie	exon	51902260	51902281	1000	-	.	gene_id "MSTRG.206061"; transcript_id "MSTRG.206061.127"; exon_number "3";
chrX	StringTie	transcript	51895018	51897078	1000	-	.	gene_id "MSTRG.206061"; transcript_id "MSTRG.206061.13";
chrX	StringTie	exon	51895018	51895194	1000	-	.	gene_id "MSTRG.206061"; transcript_id "MSTRG.206061.13"; exon_number "1";
chrX	StringTie	exon	51895669	51895718	1000	-	.	gene_id "MSTRG.206061"; transcript_id "MSTRG.206061.13"; exon_number "2";
chrX	StringTie	exon	51896477	51896701	1000	-	.	gene_id "MSTRG.206061"; transcript_id "MSTRG.206061.13"; exon_number "3";
chrX	StringTie	exon	51896774	51896931	1000	-	.	gene_id "MSTRG.206061"; transcript_id "MSTRG.206061.13"; exon_number "4";
chrX	StringTie	exon	51896965	51897078	1000	-	.	gene_id "MSTRG.206061"; transcript_id "MSTRG.206061.13"; exon_number "5";
chrX	StringTie	transcript	51895019	51901865	1000	-	.	gene_id "MSTRG.206061"; transcript_id "MSTRG.206061.14";
chrX	StringTie	exon	51895019	51895381	1000	-	.	gene_id "MSTRG.206061"; transcript_id "MSTRG.206061.14"; exon_number "1";
chrX	StringTie	exon	51895487	51895668	1000	-	.	gene_id "MSTRG.206061"; transcript_id "MSTRG.206061.14"; exon_number "2";
chrX	StringTie	exon	51896491	51896996	1000	-	.	gene_id "MSTRG.206061"; transcript_id "MSTRG.206061.14"; exon_number "3";
chrX	StringTie	exon	51901669	51901865	1000	-	.	gene_id "MSTRG.206061"; transcript_id "MSTRG.206061.14"; exon_number "4";
chrX	StringTie	transcript	51895019	51897148	1000	-	.	gene_id "MSTRG.206061"; transcript_id "MSTRG.206061.15";
chrX	StringTie	exon	51895019	51895339	1000	-	.	gene_id "MSTRG.206061"; transcript_id "MSTRG.206061.15"; exon_number "1";
chrX	StringTie	exon	51895361	51895668	1000	-	.	gene_id "MSTRG.206061"; transcript_id "MSTRG.206061.15"; exon_number "2";
chrX	StringTie	exon	51896491	51896517	1000	-	.	gene_id "MSTRG.206061"; transcript_id "MSTRG.206061.15"; exon_number "3";
chrX	StringTie	exon	51896608	51896931	1000	-	.	gene_id "MSTRG.206061"; transcript_id "MSTRG.206061.15"; exon_number "4";
chrX	StringTie	exon	51896965	51897148	1000	-	.	gene_id "MSTRG.206061"; transcript_id "MSTRG.206061.15"; exon_number "5";
chrX	StringTie	transcript	51895019	51897098	1000	-	.	gene_id "MSTRG.206061"; transcript_id "MSTRG.206061.16";
chrX	StringTie	exon	51895019	51895422	1000	-	.	gene_id "MSTRG.206061"; transcript_id "MSTRG.206061.16"; exon_number "1";
chrX	StringTie	exon	51895487	51895668	1000	-	.	gene_id "MSTRG.206061"; transcript_id "MSTRG.206061.16"; exon_number "2";
chrX	StringTie	exon	51896491	51896701	1000	-	.	gene_id "MSTRG.206061"; transcript_id "MSTRG.206061.16"; exon_number "3";
chrX	StringTie	exon	51896788	51896805	1000	-	.	gene_id "MSTRG.206061"; transcript_id "MSTRG.206061.16"; exon_number "4";
chrX	StringTie	exon	51896878	51897098	1000	-	.	gene_id "MSTRG.206061"; transcript_id "MSTRG.206061.16"; exon_number "5";
chrX	StringTie	transcript	51895037	51897175	1000	-	.	gene_id "MSTRG.206061"; transcript_id "MSTRG.206061.17";
chrX	StringTie	exon	51895037	51895093	1000	-	.	gene_id "MSTRG.206061"; transcript_id "MSTRG.206061.17"; exon_number "1";
chrX	StringTie	exon	51895200	51895486	1000	-	.	gene_id "MSTRG.206061"; transcript_id "MSTRG.206061.17"; exon_number "2";
chrX	StringTie	exon	51896491	51896931	1000	-	.	gene_id "MSTRG.206061"; transcript_id "MSTRG.206061.17"; exon_number "3";
chrX	StringTie	exon	51896965	51897175	1000	-	.	gene_id "MSTRG.206061"; transcript_id "MSTRG.206061.17"; exon_number "4";
chrX	StringTie	transcript	51895047	51897081	1000	-	.	gene_id "MSTRG.206061"; transcript_id "MSTRG.206061.18";
chrX	StringTie	exon	51895047	51895093	1000	-	.	gene_id "MSTRG.206061"; transcript_id "MSTRG.206061.18"; exon_number "1";
chrX	StringTie	exon	51895200	51895419	1000	-	.	gene_id "MSTRG.206061"; transcript_id "MSTRG.206061.18"; exon_number "2";
chrX	StringTie	exon	51895487	51895668	1000	-	.	gene_id "MSTRG.206061"; transcript_id "MSTRG.206061.18"; exon_number "3";
chrX	StringTie	exon	51896491	51896773	1000	-	.	gene_id "MSTRG.206061"; transcript_id "MSTRG.206061.18"; exon_number "4";
chrX	StringTie	exon	51896869	51897081	1000	-	.	gene_id "MSTRG.206061"; transcript_id "MSTRG.206061.18"; exon_number "5";
chrX	StringTie	transcript	51895047	51897108	1000	-	.	gene_id "MSTRG.206061"; transcript_id "MSTRG.206061.19";
chrX	StringTie	exon	51895047	51895093	1000	-	.	gene_id "MSTRG.206061"; transcript_id "MSTRG.206061.19"; exon_number "1";
chrX	StringTie	exon	51895200	51895461	1000	-	.	gene_id "MSTRG.206061"; transcript_id "MSTRG.206061.19"; exon_number "2";
chrX	StringTie	exon	51895487	51897108	1000	-	.	gene_id "MSTRG.206061"; transcript_id "MSTRG.206061.19"; exon_number "3";
chrX	StringTie	transcript	51894795	51901891	1000	-	.	gene_id "MSTRG.206061"; transcript_id "MSTRG.206061.2";
chrX	StringTie	exon	51894795	51895128	1000	-	.	gene_id "MSTRG.206061"; transcript_id "MSTRG.206061.2"; exon_number "1";
chrX	StringTie	exon	51895487	51895554	1000	-	.	gene_id "MSTRG.206061"; transcript_id "MSTRG.206061.2"; exon_number "2";
chrX	StringTie	exon	51901612	51901891	1000	-	.	gene_id "MSTRG.206061"; transcript_id "MSTRG.206061.2"; exon_number "3";
chrX	StringTie	transcript	51895047	51895651	1000	-	.	gene_id "MSTRG.206061"; transcript_id "MSTRG.206061.20";
chrX	StringTie	exon	51895047	51895279	1000	-	.	gene_id "MSTRG.206061"; transcript_id "MSTRG.206061.20"; exon_number "1";
chrX	StringTie	exon	51895382	51895461	1000	-	.	gene_id "MSTRG.206061"; transcript_id "MSTRG.206061.20"; exon_number "2";
chrX	StringTie	exon	51895487	51895651	1000	-	.	gene_id "MSTRG.206061"; transcript_id "MSTRG.206061.20"; exon_number "3";
chrX	StringTie	transcript	51895051	51897081	1000	-	.	gene_id "MSTRG.206061"; transcript_id "MSTRG.206061.21";
chrX	StringTie	exon	51895051	51895227	1000	-	.	gene_id "MSTRG.206061"; transcript_id "MSTRG.206061.21"; exon_number "1";
chrX	StringTie	exon	51895544	51895718	1000	-	.	gene_id "MSTRG.206061"; transcript_id "MSTRG.206061.21"; exon_number "2";
chrX	StringTie	exon	51896477	51896773	1000	-	.	gene_id "MSTRG.206061"; transcript_id "MSTRG.206061.21"; exon_number "3";
chrX	StringTie	exon	51896806	51897081	1000	-	.	gene_id "MSTRG.206061"; transcript_id "MSTRG.206061.21"; exon_number "4";
chrX	StringTie	transcript	51895052	51897078	1000	-	.	gene_id "MSTRG.206061"; transcript_id "MSTRG.206061.22";
chrX	StringTie	exon	51895052	51895279	1000	-	.	gene_id "MSTRG.206061"; transcript_id "MSTRG.206061.22"; exon_number "1";
chrX	StringTie	exon	51895487	51895668	1000	-	.	gene_id "MSTRG.206061"; transcript_id "MSTRG.206061.22"; exon_number "2";
chrX	StringTie	exon	51896477	51896517	1000	-	.	gene_id "MSTRG.206061"; transcript_id "MSTRG.206061.22"; exon_number "3";
chrX	StringTie	exon	51896608	51897078	1000	-	.	gene_id "MSTRG.206061"; transcript_id "MSTRG.206061.22"; exon_number "4";
chrX	StringTie	transcript	51895055	51897078	1000	-	.	gene_id "MSTRG.206061"; transcript_id "MSTRG.206061.23";
chrX	StringTie	exon	51895055	51895486	1000	-	.	gene_id "MSTRG.206061"; transcript_id "MSTRG.206061.23"; exon_number "1";
chrX	StringTie	exon	51895628	51895668	1000	-	.	gene_id "MSTRG.206061"; transcript_id "MSTRG.206061.23"; exon_number "2";
chrX	StringTie	exon	51896491	51896628	1000	-	.	gene_id "MSTRG.206061"; transcript_id "MSTRG.206061.23"; exon_number "3";
chrX	StringTie	exon	51896806	51897078	1000	-	.	gene_id "MSTRG.206061"; transcript_id "MSTRG.206061.23"; exon_number "4";
chrX	StringTie	transcript	51895056	51895745	1000	-	.	gene_id "MSTRG.206061"; transcript_id "MSTRG.206061.24";
chrX	StringTie	exon	51895056	51895279	1000	-	.	gene_id "MSTRG.206061"; transcript_id "MSTRG.206061.24"; exon_number "1";
chrX	StringTie	exon	51895382	51895419	1000	-	.	gene_id "MSTRG.206061"; transcript_id "MSTRG.206061.24"; exon_number "2";
chrX	StringTie	exon	51895487	51895745	1000	-	.	gene_id "MSTRG.206061"; transcript_id "MSTRG.206061.24"; exon_number "3";
chrX	StringTie	transcript	51895056	51897075	1000	-	.	gene_id "MSTRG.206061"; transcript_id "MSTRG.206061.25";
chrX	StringTie	exon	51895056	51895419	1000	-	.	gene_id "MSTRG.206061"; transcript_id "MSTRG.206061.25"; exon_number "1";
chrX	StringTie	exon	51895487	51895668	1000	-	.	gene_id "MSTRG.206061"; transcript_id "MSTRG.206061.25"; exon_number "2";
chrX	StringTie	exon	51896965	51897075	1000	-	.	gene_id "MSTRG.206061"; transcript_id "MSTRG.206061.25"; exon_number "3";
chrX	StringTie	transcript	51895058	51897081	1000	-	.	gene_id "MSTRG.206061"; transcript_id "MSTRG.206061.26";
chrX	StringTie	exon	51895058	51895227	1000	-	.	gene_id "MSTRG.206061"; transcript_id "MSTRG.206061.26"; exon_number "1";
chrX	StringTie	exon	51895526	51895718	1000	-	.	gene_id "MSTRG.206061"; transcript_id "MSTRG.206061.26"; exon_number "2";
chrX	StringTie	exon	51896477	51896517	1000	-	.	gene_id "MSTRG.206061"; transcript_id "MSTRG.206061.26"; exon_number "3";
chrX	StringTie	exon	51896806	51897081	1000	-	.	gene_id "MSTRG.206061"; transcript_id "MSTRG.206061.26"; exon_number "4";
chrX	StringTie	transcript	51895059	51897157	1000	-	.	gene_id "MSTRG.206061"; transcript_id "MSTRG.206061.27";
chrX	StringTie	exon	51895059	51895356	1000	-	.	gene_id "MSTRG.206061"; transcript_id "MSTRG.206061.27"; exon_number "1";
chrX	StringTie	exon	51895487	51895718	1000	-	.	gene_id "MSTRG.206061"; transcript_id "MSTRG.206061.27"; exon_number "2";
chrX	StringTie	exon	51896477	51896913	1000	-	.	gene_id "MSTRG.206061"; transcript_id "MSTRG.206061.27"; exon_number "3";
chrX	StringTie	exon	51896965	51897157	1000	-	.	gene_id "MSTRG.206061"; transcript_id "MSTRG.206061.27"; exon_number "4";
chrX	StringTie	transcript	51895087	51897590	1000	-	.	gene_id "MSTRG.206061"; transcript_id "MSTRG.206061.28";
chrX	StringTie	exon	51895087	51895339	1000	-	.	gene_id "MSTRG.206061"; transcript_id "MSTRG.206061.28"; exon_number "1";
chrX	StringTie	exon	51895442	51895668	1000	-	.	gene_id "MSTRG.206061"; transcript_id "MSTRG.206061.28"; exon_number "2";
chrX	StringTie	exon	51896491	51896647	1000	-	.	gene_id "MSTRG.206061"; transcript_id "MSTRG.206061.28"; exon_number "3";
chrX	StringTie	exon	51896774	51896787	1000	-	.	gene_id "MSTRG.206061"; transcript_id "MSTRG.206061.28"; exon_number "4";
chrX	StringTie	exon	51896896	51896972	1000	-	.	gene_id "MSTRG.206061"; transcript_id "MSTRG.206061.28"; exon_number "5";
chrX	StringTie	exon	51897544	51897590	1000	-	.	gene_id "MSTRG.206061"; transcript_id "MSTRG.206061.28"; exon_number "6";
chrX	StringTie	transcript	51895088	51897078	1000	-	.	gene_id "MSTRG.206061"; transcript_id "MSTRG.206061.29";
chrX	StringTie	exon	51895088	51895419	1000	-	.	gene_id "MSTRG.206061"; transcript_id "MSTRG.206061.29"; exon_number "1";
chrX	StringTie	exon	51895487	51895668	1000	-	.	gene_id "MSTRG.206061"; transcript_id "MSTRG.206061.29"; exon_number "2";
chrX	StringTie	exon	51896518	51897078	1000	-	.	gene_id "MSTRG.206061"; transcript_id "MSTRG.206061.29"; exon_number "3";
chrX	StringTie	transcript	51894798	51897064	1000	-	.	gene_id "MSTRG.206061"; transcript_id "MSTRG.206061.3";
chrX	StringTie	exon	51894798	51895279	1000	-	.	gene_id "MSTRG.206061"; transcript_id "MSTRG.206061.3"; exon_number "1";
chrX	StringTie	exon	51895382	51895668	1000	-	.	gene_id "MSTRG.206061"; transcript_id "MSTRG.206061.3"; exon_number "2";
chrX	StringTie	exon	51896992	51897064	1000	-	.	gene_id "MSTRG.206061"; transcript_id "MSTRG.206061.3"; exon_number "3";
chrX	StringTie	transcript	51895093	51895760	1000	-	.	gene_id "MSTRG.206061"; transcript_id "MSTRG.206061.30";
chrX	StringTie	exon	51895093	51895441	1000	-	.	gene_id "MSTRG.206061"; transcript_id "MSTRG.206061.30"; exon_number "1";
chrX	StringTie	exon	51895625	51895760	1000	-	.	gene_id "MSTRG.206061"; transcript_id "MSTRG.206061.30"; exon_number "2";
chrX	StringTie	transcript	51895093	51895760	1000	-	.	gene_id "MSTRG.206061"; transcript_id "MSTRG.206061.31";
chrX	StringTie	exon	51895093	51895279	1000	-	.	gene_id "MSTRG.206061"; transcript_id "MSTRG.206061.31"; exon_number "1";
chrX	StringTie	exon	51895382	51895389	1000	-	.	gene_id "MSTRG.206061"; transcript_id "MSTRG.206061.31"; exon_number "2";
chrX	StringTie	exon	51895503	51895760	1000	-	.	gene_id "MSTRG.206061"; transcript_id "MSTRG.206061.31"; exon_number "3";
chrX	StringTie	transcript	51895093	51897081	1000	-	.	gene_id "MSTRG.206061"; transcript_id "MSTRG.206061.32";
chrX	StringTie	exon	51895093	51895441	1000	-	.	gene_id "MSTRG.206061"; transcript_id "MSTRG.206061.32"; exon_number "1";
chrX	StringTie	exon	51895521	51895668	1000	-	.	gene_id "MSTRG.206061"; transcript_id "MSTRG.206061.32"; exon_number "2";
chrX	StringTie	exon	51896491	51896647	1000	-	.	gene_id "MSTRG.206061"; transcript_id "MSTRG.206061.32"; exon_number "3";
chrX	StringTie	exon	51896774	51897081	1000	-	.	gene_id "MSTRG.206061"; transcript_id "MSTRG.206061.32"; exon_number "4";
chrX	StringTie	transcript	51895093	51897076	1000	-	.	gene_id "MSTRG.206061"; transcript_id "MSTRG.206061.33";
chrX	StringTie	exon	51895093	51895441	1000	-	.	gene_id "MSTRG.206061"; transcript_id "MSTRG.206061.33"; exon_number "1";
chrX	StringTie	exon	51895521	51895668	1000	-	.	gene_id "MSTRG.206061"; transcript_id "MSTRG.206061.33"; exon_number "2";
chrX	StringTie	exon	51896491	51896517	1000	-	.	gene_id "MSTRG.206061"; transcript_id "MSTRG.206061.33"; exon_number "3";
chrX	StringTie	exon	51896608	51896931	1000	-	.	gene_id "MSTRG.206061"; transcript_id "MSTRG.206061.33"; exon_number "4";
chrX	StringTie	exon	51896965	51897076	1000	-	.	gene_id "MSTRG.206061"; transcript_id "MSTRG.206061.33"; exon_number "5";
chrX	StringTie	transcript	51895098	51897078	1000	-	.	gene_id "MSTRG.206061"; transcript_id "MSTRG.206061.34";
chrX	StringTie	exon	51895098	51895279	1000	-	.	gene_id "MSTRG.206061"; transcript_id "MSTRG.206061.34"; exon_number "1";
chrX	StringTie	exon	51895487	51895668	1000	-	.	gene_id "MSTRG.206061"; transcript_id "MSTRG.206061.34"; exon_number "2";
chrX	StringTie	exon	51896491	51896647	1000	-	.	gene_id "MSTRG.206061"; transcript_id "MSTRG.206061.34"; exon_number "3";
chrX	StringTie	exon	51896788	51897078	1000	-	.	gene_id "MSTRG.206061"; transcript_id "MSTRG.206061.34"; exon_number "4";
chrX	StringTie	transcript	51895098	51897075	1000	-	.	gene_id "MSTRG.206061"; transcript_id "MSTRG.206061.35";
chrX	StringTie	exon	51895098	51895279	1000	-	.	gene_id "MSTRG.206061"; transcript_id "MSTRG.206061.35"; exon_number "1";
chrX	StringTie	exon	51895487	51895668	1000	-	.	gene_id "MSTRG.206061"; transcript_id "MSTRG.206061.35"; exon_number "2";
chrX	StringTie	exon	51896491	51896913	1000	-	.	gene_id "MSTRG.206061"; transcript_id "MSTRG.206061.35"; exon_number "3";
chrX	StringTie	exon	51896965	51897075	1000	-	.	gene_id "MSTRG.206061"; transcript_id "MSTRG.206061.35"; exon_number "4";
chrX	StringTie	transcript	51895098	51897075	1000	-	.	gene_id "MSTRG.206061"; transcript_id "MSTRG.206061.36";
chrX	StringTie	exon	51895098	51895279	1000	-	.	gene_id "MSTRG.206061"; transcript_id "MSTRG.206061.36"; exon_number "1";
chrX	StringTie	exon	51895487	51895668	1000	-	.	gene_id "MSTRG.206061"; transcript_id "MSTRG.206061.36"; exon_number "2";
chrX	StringTie	exon	51896491	51896647	1000	-	.	gene_id "MSTRG.206061"; transcript_id "MSTRG.206061.36"; exon_number "3";
chrX	StringTie	exon	51896788	51896805	1000	-	.	gene_id "MSTRG.206061"; transcript_id "MSTRG.206061.36"; exon_number "4";
chrX	StringTie	exon	51896878	51897075	1000	-	.	gene_id "MSTRG.206061"; transcript_id "MSTRG.206061.36"; exon_number "5";
chrX	StringTie	transcript	51895100	51897078	1000	-	.	gene_id "MSTRG.206061"; transcript_id "MSTRG.206061.37";
chrX	StringTie	exon	51895100	51895279	1000	-	.	gene_id "MSTRG.206061"; transcript_id "MSTRG.206061.37"; exon_number "1";
chrX	StringTie	exon	51895487	51895668	1000	-	.	gene_id "MSTRG.206061"; transcript_id "MSTRG.206061.37"; exon_number "2";
chrX	StringTie	exon	51896477	51896517	1000	-	.	gene_id "MSTRG.206061"; transcript_id "MSTRG.206061.37"; exon_number "3";
chrX	StringTie	exon	51896608	51896931	1000	-	.	gene_id "MSTRG.206061"; transcript_id "MSTRG.206061.37"; exon_number "4";
chrX	StringTie	exon	51896965	51897078	1000	-	.	gene_id "MSTRG.206061"; transcript_id "MSTRG.206061.37"; exon_number "5";
chrX	StringTie	transcript	51895100	51897078	1000	-	.	gene_id "MSTRG.206061"; transcript_id "MSTRG.206061.38";
chrX	StringTie	exon	51895100	51895279	1000	-	.	gene_id "MSTRG.206061"; transcript_id "MSTRG.206061.38"; exon_number "1";
chrX	StringTie	exon	51895487	51895668	1000	-	.	gene_id "MSTRG.206061"; transcript_id "MSTRG.206061.38"; exon_number "2";
chrX	StringTie	exon	51896477	51896517	1000	-	.	gene_id "MSTRG.206061"; transcript_id "MSTRG.206061.38"; exon_number "3";
chrX	StringTie	exon	51896608	51896859	1000	-	.	gene_id "MSTRG.206061"; transcript_id "MSTRG.206061.38"; exon_number "4";
chrX	StringTie	exon	51896896	51897078	1000	-	.	gene_id "MSTRG.206061"; transcript_id "MSTRG.206061.38"; exon_number "5";
chrX	StringTie	transcript	51895106	51897081	1000	-	.	gene_id "MSTRG.206061"; transcript_id "MSTRG.206061.39";
chrX	StringTie	exon	51895106	51895339	1000	-	.	gene_id "MSTRG.206061"; transcript_id "MSTRG.206061.39"; exon_number "1";
chrX	StringTie	exon	51895361	51895441	1000	-	.	gene_id "MSTRG.206061"; transcript_id "MSTRG.206061.39"; exon_number "2";
chrX	StringTie	exon	51895526	51895668	1000	-	.	gene_id "MSTRG.206061"; transcript_id "MSTRG.206061.39"; exon_number "3";
chrX	StringTie	exon	51896491	51896913	1000	-	.	gene_id "MSTRG.206061"; transcript_id "MSTRG.206061.39"; exon_number "4";
chrX	StringTie	exon	51896965	51897081	1000	-	.	gene_id "MSTRG.206061"; transcript_id "MSTRG.206061.39"; exon_number "5";
chrX	StringTie	transcript	51894798	51897098	1000	-	.	gene_id "MSTRG.206061"; transcript_id "MSTRG.206061.4";
chrX	StringTie	exon	51894798	51895668	1000	-	.	gene_id "MSTRG.206061"; transcript_id "MSTRG.206061.4"; exon_number "1";
chrX	StringTie	exon	51896491	51896517	1000	-	.	gene_id "MSTRG.206061"; transcript_id "MSTRG.206061.4"; exon_number "2";
chrX	StringTie	exon	51896608	51896805	1000	-	.	gene_id "MSTRG.206061"; transcript_id "MSTRG.206061.4"; exon_number "3";
chrX	StringTie	exon	51896896	51897098	1000	-	.	gene_id "MSTRG.206061"; transcript_id "MSTRG.206061.4"; exon_number "4";
chrX	StringTie	transcript	51895115	51897074	1000	-	.	gene_id "MSTRG.206061"; transcript_id "MSTRG.206061.40";
chrX	StringTie	exon	51895115	51895288	1000	-	.	gene_id "MSTRG.206061"; transcript_id "MSTRG.206061.40"; exon_number "1";
chrX	StringTie	exon	51896504	51896913	1000	-	.	gene_id "MSTRG.206061"; transcript_id "MSTRG.206061.40"; exon_number "2";
chrX	StringTie	exon	51896965	51897074	1000	-	.	gene_id "MSTRG.206061"; transcript_id "MSTRG.206061.40"; exon_number "3";
chrX	StringTie	transcript	51895120	51897081	1000	-	.	gene_id "MSTRG.206061"; transcript_id "MSTRG.206061.41";
chrX	StringTie	exon	51895120	51895718	1000	-	.	gene_id "MSTRG.206061"; transcript_id "MSTRG.206061.41"; exon_number "1";
chrX	StringTie	exon	51896477	51896517	1000	-	.	gene_id "MSTRG.206061"; transcript_id "MSTRG.206061.41"; exon_number "2";
chrX	StringTie	exon	51896608	51896895	1000	-	.	gene_id "MSTRG.206061"; transcript_id "MSTRG.206061.41"; exon_number "3";
chrX	StringTie	exon	51896932	51897081	1000	-	.	gene_id "MSTRG.206061"; transcript_id "MSTRG.206061.41"; exon_number "4";
chrX	StringTie	transcript	51895126	51897153	1000	-	.	gene_id "MSTRG.206061"; transcript_id "MSTRG.206061.42";
chrX	StringTie	exon	51895126	51895422	1000	-	.	gene_id "MSTRG.206061"; transcript_id "MSTRG.206061.42"; exon_number "1";
chrX	StringTie	exon	51895487	51895668	1000	-	.	gene_id "MSTRG.206061"; transcript_id "MSTRG.206061.42"; exon_number "2";
chrX	StringTie	exon	51896514	51896895	1000	-	.	gene_id "MSTRG.206061"; transcript_id "MSTRG.206061.42"; exon_number "3";
chrX	StringTie	exon	51896932	51897153	1000	-	.	gene_id "MSTRG.206061"; transcript_id "MSTRG.206061.42"; exon_number "4";
chrX	StringTie	transcript	51895153	51897095	1000	-	.	gene_id "MSTRG.206061"; transcript_id "MSTRG.206061.43";
chrX	StringTie	exon	51895153	51895356	1000	-	.	gene_id "MSTRG.206061"; transcript_id "MSTRG.206061.43"; exon_number "1";
chrX	StringTie	exon	51895487	51895668	1000	-	.	gene_id "MSTRG.206061"; transcript_id "MSTRG.206061.43"; exon_number "2";
chrX	StringTie	exon	51896491	51896787	1000	-	.	gene_id "MSTRG.206061"; transcript_id "MSTRG.206061.43"; exon_number "3";
chrX	StringTie	exon	51896896	51897095	1000	-	.	gene_id "MSTRG.206061"; transcript_id "MSTRG.206061.43"; exon_number "4";
chrX	StringTie	transcript	51895168	51897081	1000	-	.	gene_id "MSTRG.206061"; transcript_id "MSTRG.206061.44";
chrX	StringTie	exon	51895168	51895486	1000	-	.	gene_id "MSTRG.206061"; transcript_id "MSTRG.206061.44"; exon_number "1";
chrX	StringTie	exon	51896491	51896787	1000	-	.	gene_id "MSTRG.206061"; transcript_id "MSTRG.206061.44"; exon_number "2";
chrX	StringTie	exon	51896878	51897081	1000	-	.	gene_id "MSTRG.206061"; transcript_id "MSTRG.206061.44"; exon_number "3";
chrX	StringTie	transcript	51895210	51897108	1000	-	.	gene_id "MSTRG.206061"; transcript_id "MSTRG.206061.45";
chrX	StringTie	exon	51895210	51895339	1000	-	.	gene_id "MSTRG.206061"; transcript_id "MSTRG.206061.45"; exon_number "1";
chrX	StringTie	exon	51895586	51895635	1000	-	.	gene_id "MSTRG.206061"; transcript_id "MSTRG.206061.45"; exon_number "2";
chrX	StringTie	exon	51896477	51896773	1000	-	.	gene_id "MSTRG.206061"; transcript_id "MSTRG.206061.45"; exon_number "3";
chrX	StringTie	exon	51896887	51897108	1000	-	.	gene_id "MSTRG.206061"; transcript_id "MSTRG.206061.45"; exon_number "4";
chrX	StringTie	transcript	51895264	51895654	1000	-	.	gene_id "MSTRG.206061"; transcript_id "MSTRG.206061.46";
chrX	StringTie	exon	51895264	51895441	1000	-	.	gene_id "MSTRG.206061"; transcript_id "MSTRG.206061.46"; exon_number "1";
chrX	StringTie	exon	51895476	51895654	1000	-	.	gene_id "MSTRG.206061"; transcript_id "MSTRG.206061.46"; exon_number "2";
chrX	StringTie	transcript	51895325	51897125	1000	-	.	gene_id "MSTRG.206061"; transcript_id "MSTRG.206061.47";
chrX	StringTie	exon	51895325	51895486	1000	-	.	gene_id "MSTRG.206061"; transcript_id "MSTRG.206061.47"; exon_number "1";
chrX	StringTie	exon	51896491	51896859	1000	-	.	gene_id "MSTRG.206061"; transcript_id "MSTRG.206061.47"; exon_number "2";
chrX	StringTie	exon	51896932	51897125	1000	-	.	gene_id "MSTRG.206061"; transcript_id "MSTRG.206061.47"; exon_number "3";
chrX	StringTie	transcript	51896321	51897078	1000	-	.	gene_id "MSTRG.206061"; transcript_id "MSTRG.206061.48";
chrX	StringTie	exon	51896321	51896517	1000	-	.	gene_id "MSTRG.206061"; transcript_id "MSTRG.206061.48"; exon_number "1";
chrX	StringTie	exon	51896932	51897078	1000	-	.	gene_id "MSTRG.206061"; transcript_id "MSTRG.206061.48"; exon_number "2";
chrX	StringTie	transcript	51896323	51897128	1000	-	.	gene_id "MSTRG.206061"; transcript_id "MSTRG.206061.49";
chrX	StringTie	exon	51896323	51896859	1000	-	.	gene_id "MSTRG.206061"; transcript_id "MSTRG.206061.49"; exon_number "1";
chrX	StringTie	exon	51896896	51897128	1000	-	.	gene_id "MSTRG.206061"; transcript_id "MSTRG.206061.49"; exon_number "2";
chrX	StringTie	transcript	51894803	51901921	1000	-	.	gene_id "MSTRG.206061"; transcript_id "MSTRG.206061.5";
chrX	StringTie	exon	51894803	51895718	1000	-	.	gene_id "MSTRG.206061"; transcript_id "MSTRG.206061.5"; exon_number "1";
chrX	StringTie	exon	51896477	51896622	1000	-	.	gene_id "MSTRG.206061"; transcript_id "MSTRG.206061.5"; exon_number "2";
chrX	StringTie	exon	51901808	51901921	1000	-	.	gene_id "MSTRG.206061"; transcript_id "MSTRG.206061.5"; exon_number "3";
chrX	StringTie	transcript	51896323	51897154	1000	-	.	gene_id "MSTRG.206061"; transcript_id "MSTRG.206061.50";
chrX	StringTie	exon	51896323	51896701	1000	-	.	gene_id "MSTRG.206061"; transcript_id "MSTRG.206061.50"; exon_number "1";
chrX	StringTie	exon	51896774	51897154	1000	-	.	gene_id "MSTRG.206061"; transcript_id "MSTRG.206061.50"; exon_number "2";
chrX	StringTie	transcript	51896325	51897081	1000	-	.	gene_id "MSTRG.206061"; transcript_id "MSTRG.206061.51";
chrX	StringTie	exon	51896325	51896895	1000	-	.	gene_id "MSTRG.206061"; transcript_id "MSTRG.206061.51"; exon_number "1";
chrX	StringTie	exon	51896965	51897081	1000	-	.	gene_id "MSTRG.206061"; transcript_id "MSTRG.206061.51"; exon_number "2";
chrX	StringTie	transcript	51896325	51900253	1000	-	.	gene_id "MSTRG.206061"; transcript_id "MSTRG.206061.52";
chrX	StringTie	exon	51896325	51896647	1000	-	.	gene_id "MSTRG.206061"; transcript_id "MSTRG.206061.52"; exon_number "1";
chrX	StringTie	exon	51896774	51896913	1000	-	.	gene_id "MSTRG.206061"; transcript_id "MSTRG.206061.52"; exon_number "2";
chrX	StringTie	exon	51896965	51897022	1000	-	.	gene_id "MSTRG.206061"; transcript_id "MSTRG.206061.52"; exon_number "3";
chrX	StringTie	exon	51900205	51900253	1000	-	.	gene_id "MSTRG.206061"; transcript_id "MSTRG.206061.52"; exon_number "4";
chrX	StringTie	transcript	51896326	51897175	1000	-	.	gene_id "MSTRG.206061"; transcript_id "MSTRG.206061.53";
chrX	StringTie	exon	51896326	51896859	1000	-	.	gene_id "MSTRG.206061"; transcript_id "MSTRG.206061.53"; exon_number "1";
chrX	StringTie	exon	51896965	51897175	1000	-	.	gene_id "MSTRG.206061"; transcript_id "MSTRG.206061.53"; exon_number "2";
chrX	StringTie	transcript	51896331	51897148	1000	-	.	gene_id "MSTRG.206061"; transcript_id "MSTRG.206061.54";
chrX	StringTie	exon	51896331	51896805	1000	-	.	gene_id "MSTRG.206061"; transcript_id "MSTRG.206061.54"; exon_number "1";
chrX	StringTie	exon	51896965	51897148	1000	-	.	gene_id "MSTRG.206061"; transcript_id "MSTRG.206061.54"; exon_number "2";
chrX	StringTie	transcript	51896335	51897081	1000	-	.	gene_id "MSTRG.206061"; transcript_id "MSTRG.206061.55";
chrX	StringTie	exon	51896335	51896517	1000	-	.	gene_id "MSTRG.206061"; transcript_id "MSTRG.206061.55"; exon_number "1";
chrX	StringTie	exon	51896806	51896895	1000	-	.	gene_id "MSTRG.206061"; transcript_id "MSTRG.206061.55"; exon_number "2";
chrX	StringTie	exon	51896932	51897081	1000	-	.	gene_id "MSTRG.206061"; transcript_id "MSTRG.206061.55"; exon_number "3";
chrX	StringTie	transcript	51896338	51897081	1000	-	.	gene_id "MSTRG.206061"; transcript_id "MSTRG.206061.56";
chrX	StringTie	exon	51896338	51896859	1000	-	.	gene_id "MSTRG.206061"; transcript_id "MSTRG.206061.56"; exon_number "1";
chrX	StringTie	exon	51896965	51896978	1000	-	.	gene_id "MSTRG.206061"; transcript_id "MSTRG.206061.56"; exon_number "2";
chrX	StringTie	exon	51897033	51897081	1000	-	.	gene_id "MSTRG.206061"; transcript_id "MSTRG.206061.56"; exon_number "3";
chrX	StringTie	transcript	51896341	51897098	1000	-	.	gene_id "MSTRG.206061"; transcript_id "MSTRG.206061.57";
chrX	StringTie	exon	51896341	51896647	1000	-	.	gene_id "MSTRG.206061"; transcript_id "MSTRG.206061.57"; exon_number "1";
chrX	StringTie	exon	51896806	51896931	1000	-	.	gene_id "MSTRG.206061"; transcript_id "MSTRG.206061.57"; exon_number "2";
chrX	StringTie	exon	51896965	51897098	1000	-	.	gene_id "MSTRG.206061"; transcript_id "MSTRG.206061.57"; exon_number "3";
chrX	StringTie	transcript	51896346	51897081	1000	-	.	gene_id "MSTRG.206061"; transcript_id "MSTRG.206061.58";
chrX	StringTie	exon	51896346	51896539	1000	-	.	gene_id "MSTRG.206061"; transcript_id "MSTRG.206061.58"; exon_number "1";
chrX	StringTie	exon	51896648	51896787	1000	-	.	gene_id "MSTRG.206061"; transcript_id "MSTRG.206061.58"; exon_number "2";
chrX	StringTie	exon	51896896	51897081	1000	-	.	gene_id "MSTRG.206061"; transcript_id "MSTRG.206061.58"; exon_number "3";
chrX	StringTie	transcript	51896351	51897081	1000	-	.	gene_id "MSTRG.206061"; transcript_id "MSTRG.206061.59";
chrX	StringTie	exon	51896351	51896539	1000	-	.	gene_id "MSTRG.206061"; transcript_id "MSTRG.206061.59"; exon_number "1";
chrX	StringTie	exon	51896648	51896805	1000	-	.	gene_id "MSTRG.206061"; transcript_id "MSTRG.206061.59"; exon_number "2";
chrX	StringTie	exon	51896896	51897081	1000	-	.	gene_id "MSTRG.206061"; transcript_id "MSTRG.206061.59"; exon_number "3";
chrX	StringTie	transcript	51894804	51897141	1000	-	.	gene_id "MSTRG.206061"; transcript_id "MSTRG.206061.6";
chrX	StringTie	exon	51894804	51895668	1000	-	.	gene_id "MSTRG.206061"; transcript_id "MSTRG.206061.6"; exon_number "1";
chrX	StringTie	exon	51896586	51896737	1000	-	.	gene_id "MSTRG.206061"; transcript_id "MSTRG.206061.6"; exon_number "2";
chrX	StringTie	exon	51896806	51897141	1000	-	.	gene_id "MSTRG.206061"; transcript_id "MSTRG.206061.6"; exon_number "3";
chrX	StringTie	transcript	51896351	51897078	1000	-	.	gene_id "MSTRG.206061"; transcript_id "MSTRG.206061.60";
chrX	StringTie	exon	51896351	51896539	1000	-	.	gene_id "MSTRG.206061"; transcript_id "MSTRG.206061.60"; exon_number "1";
chrX	StringTie	exon	51896648	51896805	1000	-	.	gene_id "MSTRG.206061"; transcript_id "MSTRG.206061.60"; exon_number "2";
chrX	StringTie	exon	51896896	51896913	1000	-	.	gene_id "MSTRG.206061"; transcript_id "MSTRG.206061.60"; exon_number "3";
chrX	StringTie	exon	51896965	51897078	1000	-	.	gene_id "MSTRG.206061"; transcript_id "MSTRG.206061.60"; exon_number "4";
chrX	StringTie	transcript	51896360	51897132	1000	-	.	gene_id "MSTRG.206061"; transcript_id "MSTRG.206061.61";
chrX	StringTie	exon	51896360	51896517	1000	-	.	gene_id "MSTRG.206061"; transcript_id "MSTRG.206061.61"; exon_number "1";
chrX	StringTie	exon	51896896	51897132	1000	-	.	gene_id "MSTRG.206061"; transcript_id "MSTRG.206061.61"; exon_number "2";
chrX	StringTie	transcript	51896361	51897094	1000	-	.	gene_id "MSTRG.206061"; transcript_id "MSTRG.206061.62";
chrX	StringTie	exon	51896361	51896647	1000	-	.	gene_id "MSTRG.206061"; transcript_id "MSTRG.206061.62"; exon_number "1";
chrX	StringTie	exon	51896774	51896931	1000	-	.	gene_id "MSTRG.206061"; transcript_id "MSTRG.206061.62"; exon_number "2";
chrX	StringTie	exon	51896965	51897094	1000	-	.	gene_id "MSTRG.206061"; transcript_id "MSTRG.206061.62"; exon_number "3";
chrX	StringTie	transcript	51896366	51897078	1000	-	.	gene_id "MSTRG.206061"; transcript_id "MSTRG.206061.63";
chrX	StringTie	exon	51896366	51896517	1000	-	.	gene_id "MSTRG.206061"; transcript_id "MSTRG.206061.63"; exon_number "1";
chrX	StringTie	exon	51896806	51896931	1000	-	.	gene_id "MSTRG.206061"; transcript_id "MSTRG.206061.63"; exon_number "2";
chrX	StringTie	exon	51896965	51897078	1000	-	.	gene_id "MSTRG.206061"; transcript_id "MSTRG.206061.63"; exon_number "3";
chrX	StringTie	transcript	51896368	51897078	1000	-	.	gene_id "MSTRG.206061"; transcript_id "MSTRG.206061.64";
chrX	StringTie	exon	51896368	51896737	1000	-	.	gene_id "MSTRG.206061"; transcript_id "MSTRG.206061.64"; exon_number "1";
chrX	StringTie	exon	51896806	51896964	1000	-	.	gene_id "MSTRG.206061"; transcript_id "MSTRG.206061.64"; exon_number "2";
chrX	StringTie	exon	51896992	51897078	1000	-	.	gene_id "MSTRG.206061"; transcript_id "MSTRG.206061.64"; exon_number "3";
chrX	StringTie	transcript	51896387	51897081	1000	-	.	gene_id "MSTRG.206061"; transcript_id "MSTRG.206061.65";
chrX	StringTie	exon	51896387	51896476	1000	-	.	gene_id "MSTRG.206061"; transcript_id "MSTRG.206061.65"; exon_number "1";
chrX	StringTie	exon	51896518	51896931	1000	-	.	gene_id "MSTRG.206061"; transcript_id "MSTRG.206061.65"; exon_number "2";
chrX	StringTie	exon	51896965	51897081	1000	-	.	gene_id "MSTRG.206061"; transcript_id "MSTRG.206061.65"; exon_number "3";
chrX	StringTie	transcript	51896387	51897081	1000	-	.	gene_id "MSTRG.206061"; transcript_id "MSTRG.206061.66";
chrX	StringTie	exon	51896387	51896476	1000	-	.	gene_id "MSTRG.206061"; transcript_id "MSTRG.206061.66"; exon_number "1";
chrX	StringTie	exon	51896518	51896805	1000	-	.	gene_id "MSTRG.206061"; transcript_id "MSTRG.206061.66"; exon_number "2";
chrX	StringTie	exon	51896896	51897081	1000	-	.	gene_id "MSTRG.206061"; transcript_id "MSTRG.206061.66"; exon_number "3";
chrX	StringTie	transcript	51896387	51897081	1000	-	.	gene_id "MSTRG.206061"; transcript_id "MSTRG.206061.67";
chrX	StringTie	exon	51896387	51896476	1000	-	.	gene_id "MSTRG.206061"; transcript_id "MSTRG.206061.67"; exon_number "1";
chrX	StringTie	exon	51896518	51896719	1000	-	.	gene_id "MSTRG.206061"; transcript_id "MSTRG.206061.67"; exon_number "2";
chrX	StringTie	exon	51896806	51896895	1000	-	.	gene_id "MSTRG.206061"; transcript_id "MSTRG.206061.67"; exon_number "3";
chrX	StringTie	exon	51896932	51897081	1000	-	.	gene_id "MSTRG.206061"; transcript_id "MSTRG.206061.67"; exon_number "4";
chrX	StringTie	transcript	51896407	51897148	1000	-	.	gene_id "MSTRG.206061"; transcript_id "MSTRG.206061.68";
chrX	StringTie	exon	51896407	51896517	1000	-	.	gene_id "MSTRG.206061"; transcript_id "MSTRG.206061.68"; exon_number "1";
chrX	StringTie	exon	51896608	51896805	1000	-	.	gene_id "MSTRG.206061"; transcript_id "MSTRG.206061.68"; exon_number "2";
chrX	StringTie	exon	51896878	51897148	1000	-	.	gene_id "MSTRG.206061"; transcript_id "MSTRG.206061.68"; exon_number "3";
chrX	StringTie	transcript	51896407	51900253	1000	-	.	gene_id "MSTRG.206061"; transcript_id "MSTRG.206061.69";
chrX	StringTie	exon	51896407	51896647	1000	-	.	gene_id "MSTRG.206061"; transcript_id "MSTRG.206061.69"; exon_number "1";
chrX	StringTie	exon	51896774	51896895	1000	-	.	gene_id "MSTRG.206061"; transcript_id "MSTRG.206061.69"; exon_number "2";
chrX	StringTie	exon	51896965	51897022	1000	-	.	gene_id "MSTRG.206061"; transcript_id "MSTRG.206061.69"; exon_number "3";
chrX	StringTie	exon	51900205	51900253	1000	-	.	gene_id "MSTRG.206061"; transcript_id "MSTRG.206061.69"; exon_number "4";
chrX	StringTie	transcript	51894814	51897108	1000	-	.	gene_id "MSTRG.206061"; transcript_id "MSTRG.206061.7";
chrX	StringTie	exon	51894814	51895279	1000	-	.	gene_id "MSTRG.206061"; transcript_id "MSTRG.206061.7"; exon_number "1";
chrX	StringTie	exon	51895487	51895668	1000	-	.	gene_id "MSTRG.206061"; transcript_id "MSTRG.206061.7"; exon_number "2";
chrX	StringTie	exon	51896491	51897108	1000	-	.	gene_id "MSTRG.206061"; transcript_id "MSTRG.206061.7"; exon_number "3";
chrX	StringTie	transcript	51896407	51897094	1000	-	.	gene_id "MSTRG.206061"; transcript_id "MSTRG.206061.70";
chrX	StringTie	exon	51896407	51896647	1000	-	.	gene_id "MSTRG.206061"; transcript_id "MSTRG.206061.70"; exon_number "1";
chrX	StringTie	exon	51896774	51896895	1000	-	.	gene_id "MSTRG.206061"; transcript_id "MSTRG.206061.70"; exon_number "2";
chrX	StringTie	exon	51896932	51897094	1000	-	.	gene_id "MSTRG.206061"; transcript_id "MSTRG.206061.70"; exon_number "3";
chrX	StringTie	transcript	51896407	51897078	1000	-	.	gene_id "MSTRG.206061"; transcript_id "MSTRG.206061.71";
chrX	StringTie	exon	51896407	51896517	1000	-	.	gene_id "MSTRG.206061"; transcript_id "MSTRG.206061.71"; exon_number "1";
chrX	StringTie	exon	51896644	51896895	1000	-	.	gene_id "MSTRG.206061"; transcript_id "MSTRG.206061.71"; exon_number "2";
chrX	StringTie	exon	51896932	51897078	1000	-	.	gene_id "MSTRG.206061"; transcript_id "MSTRG.206061.71"; exon_number "3";
chrX	StringTie	transcript	51896407	51897081	1000	-	.	gene_id "MSTRG.206061"; transcript_id "MSTRG.206061.72";
chrX	StringTie	exon	51896407	51896539	1000	-	.	gene_id "MSTRG.206061"; transcript_id "MSTRG.206061.72"; exon_number "1";
chrX	StringTie	exon	51896648	51896895	1000	-	.	gene_id "MSTRG.206061"; transcript_id "MSTRG.206061.72"; exon_number "2";
chrX	StringTie	exon	51896932	51897081	1000	-	.	gene_id "MSTRG.206061"; transcript_id "MSTRG.206061.72"; exon_number "3";
chrX	StringTie	transcript	51896407	51897081	1000	-	.	gene_id "MSTRG.206061"; transcript_id "MSTRG.206061.73";
chrX	StringTie	exon	51896407	51896647	1000	-	.	gene_id "MSTRG.206061"; transcript_id "MSTRG.206061.73"; exon_number "1";
chrX	StringTie	exon	51896774	51896859	1000	-	.	gene_id "MSTRG.206061"; transcript_id "MSTRG.206061.73"; exon_number "2";
chrX	StringTie	exon	51896965	51897081	1000	-	.	gene_id "MSTRG.206061"; transcript_id "MSTRG.206061.73"; exon_number "3";
chrX	StringTie	transcript	51896407	51897108	1000	-	.	gene_id "MSTRG.206061"; transcript_id "MSTRG.206061.74";
chrX	StringTie	exon	51896407	51896517	1000	-	.	gene_id "MSTRG.206061"; transcript_id "MSTRG.206061.74"; exon_number "1";
chrX	StringTie	exon	51896644	51896913	1000	-	.	gene_id "MSTRG.206061"; transcript_id "MSTRG.206061.74"; exon_number "2";
chrX	StringTie	exon	51896965	51897108	1000	-	.	gene_id "MSTRG.206061"; transcript_id "MSTRG.206061.74"; exon_number "3";
chrX	StringTie	transcript	51896407	51897078	1000	-	.	gene_id "MSTRG.206061"; transcript_id "MSTRG.206061.75";
chrX	StringTie	exon	51896407	51896647	1000	-	.	gene_id "MSTRG.206061"; transcript_id "MSTRG.206061.75"; exon_number "1";
chrX	StringTie	exon	51896774	51896859	1000	-	.	gene_id "MSTRG.206061"; transcript_id "MSTRG.206061.75"; exon_number "2";
chrX	StringTie	exon	51896932	51897078	1000	-	.	gene_id "MSTRG.206061"; transcript_id "MSTRG.206061.75"; exon_number "3";
chrX	StringTie	transcript	51896407	51897154	1000	-	.	gene_id "MSTRG.206061"; transcript_id "MSTRG.206061.76";
chrX	StringTie	exon	51896407	51896701	1000	-	.	gene_id "MSTRG.206061"; transcript_id "MSTRG.206061.76"; exon_number "1";
chrX	StringTie	exon	51896774	51896859	1000	-	.	gene_id "MSTRG.206061"; transcript_id "MSTRG.206061.76"; exon_number "2";
chrX	StringTie	exon	51896965	51897154	1000	-	.	gene_id "MSTRG.206061"; transcript_id "MSTRG.206061.76"; exon_number "3";
chrX	StringTie	transcript	51896407	51897081	1000	-	.	gene_id "MSTRG.206061"; transcript_id "MSTRG.206061.77";
chrX	StringTie	exon	51896407	51896517	1000	-	.	gene_id "MSTRG.206061"; transcript_id "MSTRG.206061.77"; exon_number "1";
chrX	StringTie	exon	51896788	51897081	1000	-	.	gene_id "MSTRG.206061"; transcript_id "MSTRG.206061.77"; exon_number "2";
chrX	StringTie	transcript	51896407	51897074	1000	-	.	gene_id "MSTRG.206061"; transcript_id "MSTRG.206061.78";
chrX	StringTie	exon	51896407	51896476	1000	-	.	gene_id "MSTRG.206061"; transcript_id "MSTRG.206061.78"; exon_number "1";
chrX	StringTie	exon	51896639	51897074	1000	-	.	gene_id "MSTRG.206061"; transcript_id "MSTRG.206061.78"; exon_number "2";
chrX	StringTie	transcript	51896407	51897078	1000	-	.	gene_id "MSTRG.206061"; transcript_id "MSTRG.206061.79";
chrX	StringTie	exon	51896407	51896517	1000	-	.	gene_id "MSTRG.206061"; transcript_id "MSTRG.206061.79"; exon_number "1";
chrX	StringTie	exon	51896937	51897078	1000	-	.	gene_id "MSTRG.206061"; transcript_id "MSTRG.206061.79"; exon_number "2";
chrX	StringTie	transcript	51894814	51895634	1000	-	.	gene_id "MSTRG.206061"; transcript_id "MSTRG.206061.8";
chrX	StringTie	exon	51894814	51895078	1000	-	.	gene_id "MSTRG.206061"; transcript_id "MSTRG.206061.8"; exon_number "1";
chrX	StringTie	exon	51895223	51895461	1000	-	.	gene_id "MSTRG.206061"; transcript_id "MSTRG.206061.8"; exon_number "2";
chrX	StringTie	exon	51895487	51895634	1000	-	.	gene_id "MSTRG.206061"; transcript_id "MSTRG.206061.8"; exon_number "3";
chrX	StringTie	transcript	51896407	51897078	1000	-	.	gene_id "MSTRG.206061"; transcript_id "MSTRG.206061.80";
chrX	StringTie	exon	51896407	51896701	1000	-	.	gene_id "MSTRG.206061"; transcript_id "MSTRG.206061.80"; exon_number "1";
chrX	StringTie	exon	51896806	51897078	1000	-	.	gene_id "MSTRG.206061"; transcript_id "MSTRG.206061.80"; exon_number "2";
chrX	StringTie	transcript	51896407	51897087	1000	-	.	gene_id "MSTRG.206061"; transcript_id "MSTRG.206061.81";
chrX	StringTie	exon	51896407	51896575	1000	-	.	gene_id "MSTRG.206061"; transcript_id "MSTRG.206061.81"; exon_number "1";
chrX	StringTie	exon	51896648	51897087	1000	-	.	gene_id "MSTRG.206061"; transcript_id "MSTRG.206061.81"; exon_number "2";
chrX	StringTie	transcript	51896407	51897078	1000	-	.	gene_id "MSTRG.206061"; transcript_id "MSTRG.206061.82";
chrX	StringTie	exon	51896407	51896517	1000	-	.	gene_id "MSTRG.206061"; transcript_id "MSTRG.206061.82"; exon_number "1";
chrX	StringTie	exon	51896644	51896859	1000	-	.	gene_id "MSTRG.206061"; transcript_id "MSTRG.206061.82"; exon_number "2";
chrX	StringTie	exon	51896932	51897078	1000	-	.	gene_id "MSTRG.206061"; transcript_id "MSTRG.206061.82"; exon_number "3";
chrX	StringTie	transcript	51896407	51897078	1000	-	.	gene_id "MSTRG.206061"; transcript_id "MSTRG.206061.83";
chrX	StringTie	exon	51896407	51896575	1000	-	.	gene_id "MSTRG.206061"; transcript_id "MSTRG.206061.83"; exon_number "1";
chrX	StringTie	exon	51896648	51896773	1000	-	.	gene_id "MSTRG.206061"; transcript_id "MSTRG.206061.83"; exon_number "2";
chrX	StringTie	exon	51896851	51897078	1000	-	.	gene_id "MSTRG.206061"; transcript_id "MSTRG.206061.83"; exon_number "3";
chrX	StringTie	transcript	51896407	51897074	1000	-	.	gene_id "MSTRG.206061"; transcript_id "MSTRG.206061.84";
chrX	StringTie	exon	51896407	51896575	1000	-	.	gene_id "MSTRG.206061"; transcript_id "MSTRG.206061.84"; exon_number "1";
chrX	StringTie	exon	51896774	51896787	1000	-	.	gene_id "MSTRG.206061"; transcript_id "MSTRG.206061.84"; exon_number "2";
chrX	StringTie	exon	51896824	51897074	1000	-	.	gene_id "MSTRG.206061"; transcript_id "MSTRG.206061.84"; exon_number "3";
chrX	StringTie	transcript	51896407	51897108	1000	-	.	gene_id "MSTRG.206061"; transcript_id "MSTRG.206061.85";
chrX	StringTie	exon	51896407	51896476	1000	-	.	gene_id "MSTRG.206061"; transcript_id "MSTRG.206061.85"; exon_number "1";
chrX	StringTie	exon	51896568	51896913	1000	-	.	gene_id "MSTRG.206061"; transcript_id "MSTRG.206061.85"; exon_number "2";
chrX	StringTie	exon	51896965	51897108	1000	-	.	gene_id "MSTRG.206061"; transcript_id "MSTRG.206061.85"; exon_number "3";
chrX	StringTie	transcript	51896407	51898475	1000	-	.	gene_id "MSTRG.206061"; transcript_id "MSTRG.206061.86";
chrX	StringTie	exon	51896407	51896517	1000	-	.	gene_id "MSTRG.206061"; transcript_id "MSTRG.206061.86"; exon_number "1";
chrX	StringTie	exon	51896644	51897022	1000	-	.	gene_id "MSTRG.206061"; transcript_id "MSTRG.206061.86"; exon_number "2";
chrX	StringTie	exon	51898355	51898475	1000	-	.	gene_id "MSTRG.206061"; transcript_id "MSTRG.206061.86"; exon_number "3";
chrX	StringTie	transcript	51896407	51897078	1000	-	.	gene_id "MSTRG.206061"; transcript_id "MSTRG.206061.87";
chrX	StringTie	exon	51896407	51896476	1000	-	.	gene_id "MSTRG.206061"; transcript_id "MSTRG.206061.87"; exon_number "1";
chrX	StringTie	exon	51896504	51896859	1000	-	.	gene_id "MSTRG.206061"; transcript_id "MSTRG.206061.87"; exon_number "2";
chrX	StringTie	exon	51896896	51897078	1000	-	.	gene_id "MSTRG.206061"; transcript_id "MSTRG.206061.87"; exon_number "3";
chrX	StringTie	transcript	51896407	51897081	1000	-	.	gene_id "MSTRG.206061"; transcript_id "MSTRG.206061.88";
chrX	StringTie	exon	51896407	51896539	1000	-	.	gene_id "MSTRG.206061"; transcript_id "MSTRG.206061.88"; exon_number "1";
chrX	StringTie	exon	51896774	51896859	1000	-	.	gene_id "MSTRG.206061"; transcript_id "MSTRG.206061.88"; exon_number "2";
chrX	StringTie	exon	51896896	51897081	1000	-	.	gene_id "MSTRG.206061"; transcript_id "MSTRG.206061.88"; exon_number "3";
chrX	StringTie	transcript	51896407	51897055	1000	-	.	gene_id "MSTRG.206061"; transcript_id "MSTRG.206061.89";
chrX	StringTie	exon	51896407	51896517	1000	-	.	gene_id "MSTRG.206061"; transcript_id "MSTRG.206061.89"; exon_number "1";
chrX	StringTie	exon	51896608	51896773	1000	-	.	gene_id "MSTRG.206061"; transcript_id "MSTRG.206061.89"; exon_number "2";
chrX	StringTie	exon	51896851	51897055	1000	-	.	gene_id "MSTRG.206061"; transcript_id "MSTRG.206061.89"; exon_number "3";
chrX	StringTie	transcript	51894826	51895796	1000	-	.	gene_id "MSTRG.206061"; transcript_id "MSTRG.206061.9";
chrX	StringTie	exon	51894826	51895237	1000	-	.	gene_id "MSTRG.206061"; transcript_id "MSTRG.206061.9"; exon_number "1";
chrX	StringTie	exon	51895586	51895796	1000	-	.	gene_id "MSTRG.206061"; transcript_id "MSTRG.206061.9"; exon_number "2";
chrX	StringTie	transcript	51896407	51897078	1000	-	.	gene_id "MSTRG.206061"; transcript_id "MSTRG.206061.90";
chrX	StringTie	exon	51896407	51896517	1000	-	.	gene_id "MSTRG.206061"; transcript_id "MSTRG.206061.90"; exon_number "1";
chrX	StringTie	exon	51896644	51896931	1000	-	.	gene_id "MSTRG.206061"; transcript_id "MSTRG.206061.90"; exon_number "2";
chrX	StringTie	exon	51896965	51897078	1000	-	.	gene_id "MSTRG.206061"; transcript_id "MSTRG.206061.90"; exon_number "3";
chrX	StringTie	transcript	51896407	51897081	1000	-	.	gene_id "MSTRG.206061"; transcript_id "MSTRG.206061.91";
chrX	StringTie	exon	51896407	51896773	1000	-	.	gene_id "MSTRG.206061"; transcript_id "MSTRG.206061.91"; exon_number "1";
chrX	StringTie	exon	51896806	51896931	1000	-	.	gene_id "MSTRG.206061"; transcript_id "MSTRG.206061.91"; exon_number "2";
chrX	StringTie	exon	51896965	51897081	1000	-	.	gene_id "MSTRG.206061"; transcript_id "MSTRG.206061.91"; exon_number "3";
chrX	StringTie	transcript	51896407	51897110	1000	-	.	gene_id "MSTRG.206061"; transcript_id "MSTRG.206061.92";
chrX	StringTie	exon	51896407	51896569	1000	-	.	gene_id "MSTRG.206061"; transcript_id "MSTRG.206061.92"; exon_number "1";
chrX	StringTie	exon	51896614	51896931	1000	-	.	gene_id "MSTRG.206061"; transcript_id "MSTRG.206061.92"; exon_number "2";
chrX	StringTie	exon	51896965	51897110	1000	-	.	gene_id "MSTRG.206061"; transcript_id "MSTRG.206061.92"; exon_number "3";
chrX	StringTie	transcript	51896407	51897078	1000	-	.	gene_id "MSTRG.206061"; transcript_id "MSTRG.206061.93";
chrX	StringTie	exon	51896407	51896517	1000	-	.	gene_id "MSTRG.206061"; transcript_id "MSTRG.206061.93"; exon_number "1";
chrX	StringTie	exon	51896644	51896859	1000	-	.	gene_id "MSTRG.206061"; transcript_id "MSTRG.206061.93"; exon_number "2";
chrX	StringTie	exon	51896965	51897078	1000	-	.	gene_id "MSTRG.206061"; transcript_id "MSTRG.206061.93"; exon_number "3";
chrX	StringTie	transcript	51896407	51897078	1000	-	.	gene_id "MSTRG.206061"; transcript_id "MSTRG.206061.94";
chrX	StringTie	exon	51896407	51896517	1000	-	.	gene_id "MSTRG.206061"; transcript_id "MSTRG.206061.94"; exon_number "1";
chrX	StringTie	exon	51896608	51896787	1000	-	.	gene_id "MSTRG.206061"; transcript_id "MSTRG.206061.94"; exon_number "2";
chrX	StringTie	exon	51896878	51897078	1000	-	.	gene_id "MSTRG.206061"; transcript_id "MSTRG.206061.94"; exon_number "3";
chrX	StringTie	transcript	51896407	51897108	1000	-	.	gene_id "MSTRG.206061"; transcript_id "MSTRG.206061.95";
chrX	StringTie	exon	51896407	51896517	1000	-	.	gene_id "MSTRG.206061"; transcript_id "MSTRG.206061.95"; exon_number "1";
chrX	StringTie	exon	51896644	51896805	1000	-	.	gene_id "MSTRG.206061"; transcript_id "MSTRG.206061.95"; exon_number "2";
chrX	StringTie	exon	51896890	51897108	1000	-	.	gene_id "MSTRG.206061"; transcript_id "MSTRG.206061.95"; exon_number "3";
chrX	StringTie	transcript	51896407	51897081	1000	-	.	gene_id "MSTRG.206061"; transcript_id "MSTRG.206061.96";
chrX	StringTie	exon	51896407	51896517	1000	-	.	gene_id "MSTRG.206061"; transcript_id "MSTRG.206061.96"; exon_number "1";
chrX	StringTie	exon	51896614	51896895	1000	-	.	gene_id "MSTRG.206061"; transcript_id "MSTRG.206061.96"; exon_number "2";
chrX	StringTie	exon	51896932	51897081	1000	-	.	gene_id "MSTRG.206061"; transcript_id "MSTRG.206061.96"; exon_number "3";
chrX	StringTie	transcript	51896407	51897081	1000	-	.	gene_id "MSTRG.206061"; transcript_id "MSTRG.206061.97";
chrX	StringTie	exon	51896407	51896539	1000	-	.	gene_id "MSTRG.206061"; transcript_id "MSTRG.206061.97"; exon_number "1";
chrX	StringTie	exon	51896774	51896895	1000	-	.	gene_id "MSTRG.206061"; transcript_id "MSTRG.206061.97"; exon_number "2";
chrX	StringTie	exon	51896932	51897081	1000	-	.	gene_id "MSTRG.206061"; transcript_id "MSTRG.206061.97"; exon_number "3";
chrX	StringTie	transcript	51896407	51897078	1000	-	.	gene_id "MSTRG.206061"; transcript_id "MSTRG.206061.98";
chrX	StringTie	exon	51896407	51896539	1000	-	.	gene_id "MSTRG.206061"; transcript_id "MSTRG.206061.98"; exon_number "1";
chrX	StringTie	exon	51896648	51896931	1000	-	.	gene_id "MSTRG.206061"; transcript_id "MSTRG.206061.98"; exon_number "2";
chrX	StringTie	exon	51896965	51897078	1000	-	.	gene_id "MSTRG.206061"; transcript_id "MSTRG.206061.98"; exon_number "3";
chrX	StringTie	transcript	51896407	51897078	1000	-	.	gene_id "MSTRG.206061"; transcript_id "MSTRG.206061.99";
chrX	StringTie	exon	51896407	51896539	1000	-	.	gene_id "MSTRG.206061"; transcript_id "MSTRG.206061.99"; exon_number "1";
chrX	StringTie	exon	51896648	51896913	1000	-	.	gene_id "MSTRG.206061"; transcript_id "MSTRG.206061.99"; exon_number "2";
chrX	StringTie	exon	51896965	51897078	1000	-	.	gene_id "MSTRG.206061"; transcript_id "MSTRG.206061.99"; exon_number "3";
chrX	StringTie	transcript	51903338	51903850	1000	-	.	gene_id "MSTRG.206062"; transcript_id "ENST00000428250"; gene_name "RP11-234P3.2"; ref_gene_id "ENSG00000228827";
chrX	StringTie	exon	51903338	51903426	1000	-	.	gene_id "MSTRG.206062"; transcript_id "ENST00000428250"; exon_number "1"; gene_name "RP11-234P3.2"; ref_gene_id "ENSG00000228827";
chrX	StringTie	exon	51903786	51903850	1000	-	.	gene_id "MSTRG.206062"; transcript_id "ENST00000428250"; exon_number "2"; gene_name "RP11-234P3.2"; ref_gene_id "ENSG00000228827";
chrX	StringTie	transcript	51923552	51923740	1000	+	.	gene_id "MSTRG.206063"; transcript_id "ENST00000451170"; gene_name "RP11-234P3.4"; ref_gene_id "ENSG00000237528";
chrX	StringTie	exon	51923552	51923740	1000	+	.	gene_id "MSTRG.206063"; transcript_id "ENST00000451170"; exon_number "1"; gene_name "RP11-234P3.4"; ref_gene_id "ENSG00000237528";
chrX	StringTie	transcript	51918640	51923981	1000	+	.	gene_id "MSTRG.206063"; transcript_id "MSTRG.206063.1";
chrX	StringTie	exon	51918640	51918697	1000	+	.	gene_id "MSTRG.206063"; transcript_id "MSTRG.206063.1"; exon_number "1";
chrX	StringTie	exon	51921548	51921634	1000	+	.	gene_id "MSTRG.206063"; transcript_id "MSTRG.206063.1"; exon_number "2";
chrX	StringTie	exon	51922588	51922696	1000	+	.	gene_id "MSTRG.206063"; transcript_id "MSTRG.206063.1"; exon_number "3";
chrX	StringTie	exon	51923535	51923981	1000	+	.	gene_id "MSTRG.206063"; transcript_id "MSTRG.206063.1"; exon_number "4";
chrX	StringTie	transcript	51921864	51922499	1000	-	.	gene_id "MSTRG.206064"; transcript_id "ENST00000442031"; gene_name "IPO7P1"; ref_gene_id "ENSG00000232951";
chrX	StringTie	exon	51921864	51922499	1000	-	.	gene_id "MSTRG.206064"; transcript_id "ENST00000442031"; exon_number "1"; gene_name "IPO7P1"; ref_gene_id "ENSG00000232951";
chrX	StringTie	transcript	51948241	51948478	1000	.	.	gene_id "MSTRG.206065"; transcript_id "MSTRG.206065.1";
chrX	StringTie	exon	51948241	51948478	1000	.	.	gene_id "MSTRG.206065"; transcript_id "MSTRG.206065.1"; exon_number "1";
chrX	StringTie	transcript	51958898	51959139	1000	.	.	gene_id "MSTRG.206066"; transcript_id "MSTRG.206066.1";
chrX	StringTie	exon	51958898	51959139	1000	.	.	gene_id "MSTRG.206066"; transcript_id "MSTRG.206066.1"; exon_number "1";
chrX	StringTie	transcript	51971401	51971799	1000	.	.	gene_id "MSTRG.206067"; transcript_id "MSTRG.206067.1";
chrX	StringTie	exon	51971401	51971799	1000	.	.	gene_id "MSTRG.206067"; transcript_id "MSTRG.206067.1"; exon_number "1";
chrX	StringTie	transcript	51975472	51975902	1000	+	.	gene_id "MSTRG.206068"; transcript_id "MSTRG.206068.1";
chrX	StringTie	exon	51975472	51975902	1000	+	.	gene_id "MSTRG.206068"; transcript_id "MSTRG.206068.1"; exon_number "1";
chrX	StringTie	transcript	51979223	51980012	1000	-	.	gene_id "MSTRG.206069"; transcript_id "ENST00000411928"; gene_name "TPMTP3"; ref_gene_id "ENSG00000232562";
chrX	StringTie	exon	51979223	51979675	1000	-	.	gene_id "MSTRG.206069"; transcript_id "ENST00000411928"; exon_number "1"; gene_name "TPMTP3"; ref_gene_id "ENSG00000232562";
chrX	StringTie	exon	51979731	51980012	1000	-	.	gene_id "MSTRG.206069"; transcript_id "ENST00000411928"; exon_number "2"; gene_name "TPMTP3"; ref_gene_id "ENSG00000232562";
chr10	StringTie	transcript	33712732	33713486	1000	.	.	gene_id "MSTRG.20607"; transcript_id "MSTRG.20607.1";
chr10	StringTie	exon	33712732	33713486	1000	.	.	gene_id "MSTRG.20607"; transcript_id "MSTRG.20607.1"; exon_number "1";
chrX	StringTie	transcript	51983468	51983705	1000	.	.	gene_id "MSTRG.206070"; transcript_id "MSTRG.206070.1";
chrX	StringTie	exon	51983468	51983705	1000	.	.	gene_id "MSTRG.206070"; transcript_id "MSTRG.206070.1"; exon_number "1";
chrX	StringTie	transcript	52049937	52050412	1000	+	.	gene_id "MSTRG.206071"; transcript_id "MSTRG.206071.1";
chrX	StringTie	exon	52049937	52050412	1000	+	.	gene_id "MSTRG.206071"; transcript_id "MSTRG.206071.1"; exon_number "1";
chrX	StringTie	transcript	52050860	52054255	1000	-	.	gene_id "MSTRG.206072"; transcript_id "ENST00000375644"; gene_name "RP11-114H20.1"; ref_gene_id "ENSG00000182776";
chrX	StringTie	exon	52050860	52052967	1000	-	.	gene_id "MSTRG.206072"; transcript_id "ENST00000375644"; exon_number "1"; gene_name "RP11-114H20.1"; ref_gene_id "ENSG00000182776";
chrX	StringTie	exon	52053995	52054255	1000	-	.	gene_id "MSTRG.206072"; transcript_id "ENST00000375644"; exon_number "2"; gene_name "RP11-114H20.1"; ref_gene_id "ENSG00000182776";
chrX	StringTie	transcript	52053176	52054938	1000	+	.	gene_id "MSTRG.206073"; transcript_id "ENST00000624269"; gene_name "RP11-33H15.1"; ref_gene_id "ENSG00000279750";
chrX	StringTie	exon	52053176	52053464	1000	+	.	gene_id "MSTRG.206073"; transcript_id "ENST00000624269"; exon_number "1"; gene_name "RP11-33H15.1"; ref_gene_id "ENSG00000279750";
chrX	StringTie	exon	52054057	52054190	1000	+	.	gene_id "MSTRG.206073"; transcript_id "ENST00000624269"; exon_number "2"; gene_name "RP11-33H15.1"; ref_gene_id "ENSG00000279750";
chrX	StringTie	exon	52054595	52054670	1000	+	.	gene_id "MSTRG.206073"; transcript_id "ENST00000624269"; exon_number "3"; gene_name "RP11-33H15.1"; ref_gene_id "ENSG00000279750";
chrX	StringTie	exon	52054881	52054938	1000	+	.	gene_id "MSTRG.206073"; transcript_id "ENST00000624269"; exon_number "4"; gene_name "RP11-33H15.1"; ref_gene_id "ENSG00000279750";
chrX	StringTie	transcript	52053368	52055684	1000	+	.	gene_id "MSTRG.206073"; transcript_id "ENST00000624629"; gene_name "RP11-33H15.1"; ref_gene_id "ENSG00000279750";
chrX	StringTie	exon	52053368	52053464	1000	+	.	gene_id "MSTRG.206073"; transcript_id "ENST00000624629"; exon_number "1"; gene_name "RP11-33H15.1"; ref_gene_id "ENSG00000279750";
chrX	StringTie	exon	52054595	52054670	1000	+	.	gene_id "MSTRG.206073"; transcript_id "ENST00000624629"; exon_number "2"; gene_name "RP11-33H15.1"; ref_gene_id "ENSG00000279750";
chrX	StringTie	exon	52054881	52055012	1000	+	.	gene_id "MSTRG.206073"; transcript_id "ENST00000624629"; exon_number "3"; gene_name "RP11-33H15.1"; ref_gene_id "ENSG00000279750";
chrX	StringTie	exon	52055556	52055684	1000	+	.	gene_id "MSTRG.206073"; transcript_id "ENST00000624629"; exon_number "4"; gene_name "RP11-33H15.1"; ref_gene_id "ENSG00000279750";
chrX	StringTie	transcript	52050916	52059188	1000	+	.	gene_id "MSTRG.206073"; transcript_id "MSTRG.206073.1";
chrX	StringTie	exon	52050916	52051222	1000	+	.	gene_id "MSTRG.206073"; transcript_id "MSTRG.206073.1"; exon_number "1";
chrX	StringTie	exon	52053360	52053464	1000	+	.	gene_id "MSTRG.206073"; transcript_id "MSTRG.206073.1"; exon_number "2";
chrX	StringTie	exon	52054057	52054670	1000	+	.	gene_id "MSTRG.206073"; transcript_id "MSTRG.206073.1"; exon_number "3";
chrX	StringTie	exon	52054881	52055012	1000	+	.	gene_id "MSTRG.206073"; transcript_id "MSTRG.206073.1"; exon_number "4";
chrX	StringTie	exon	52055556	52059188	1000	+	.	gene_id "MSTRG.206073"; transcript_id "MSTRG.206073.1"; exon_number "5";
chrX	StringTie	transcript	52053176	52056242	1000	+	.	gene_id "MSTRG.206073"; transcript_id "MSTRG.206073.2";
chrX	StringTie	exon	52053176	52053464	1000	+	.	gene_id "MSTRG.206073"; transcript_id "MSTRG.206073.2"; exon_number "1";
chrX	StringTie	exon	52054057	52054190	1000	+	.	gene_id "MSTRG.206073"; transcript_id "MSTRG.206073.2"; exon_number "2";
chrX	StringTie	exon	52054595	52054670	1000	+	.	gene_id "MSTRG.206073"; transcript_id "MSTRG.206073.2"; exon_number "3";
chrX	StringTie	exon	52054881	52055012	1000	+	.	gene_id "MSTRG.206073"; transcript_id "MSTRG.206073.2"; exon_number "4";
chrX	StringTie	exon	52055556	52056242	1000	+	.	gene_id "MSTRG.206073"; transcript_id "MSTRG.206073.2"; exon_number "5";
chrX	StringTie	transcript	52053176	52055753	1000	+	.	gene_id "MSTRG.206073"; transcript_id "MSTRG.206073.3";
chrX	StringTie	exon	52053176	52053464	1000	+	.	gene_id "MSTRG.206073"; transcript_id "MSTRG.206073.3"; exon_number "1";
chrX	StringTie	exon	52054057	52054190	1000	+	.	gene_id "MSTRG.206073"; transcript_id "MSTRG.206073.3"; exon_number "2";
chrX	StringTie	exon	52054595	52054670	1000	+	.	gene_id "MSTRG.206073"; transcript_id "MSTRG.206073.3"; exon_number "3";
chrX	StringTie	exon	52054881	52055023	1000	+	.	gene_id "MSTRG.206073"; transcript_id "MSTRG.206073.3"; exon_number "4";
chrX	StringTie	exon	52055556	52055753	1000	+	.	gene_id "MSTRG.206073"; transcript_id "MSTRG.206073.3"; exon_number "5";
chrX	StringTie	transcript	52061827	52069248	1000	-	.	gene_id "MSTRG.206074"; transcript_id "ENST00000335504"; gene_name "MAGED4B"; ref_gene_id "ENSG00000187243";
chrX	StringTie	exon	52061827	52062038	1000	-	.	gene_id "MSTRG.206074"; transcript_id "ENST00000335504"; exon_number "1"; gene_name "MAGED4B"; ref_gene_id "ENSG00000187243";
chrX	StringTie	exon	52062234	52062664	1000	-	.	gene_id "MSTRG.206074"; transcript_id "ENST00000335504"; exon_number "2"; gene_name "MAGED4B"; ref_gene_id "ENSG00000187243";
chrX	StringTie	exon	52062987	52063101	1000	-	.	gene_id "MSTRG.206074"; transcript_id "ENST00000335504"; exon_number "3"; gene_name "MAGED4B"; ref_gene_id "ENSG00000187243";
chrX	StringTie	exon	52064047	52064109	1000	-	.	gene_id "MSTRG.206074"; transcript_id "ENST00000335504"; exon_number "4"; gene_name "MAGED4B"; ref_gene_id "ENSG00000187243";
chrX	StringTie	exon	52064501	52064543	1000	-	.	gene_id "MSTRG.206074"; transcript_id "ENST00000335504"; exon_number "5"; gene_name "MAGED4B"; ref_gene_id "ENSG00000187243";
chrX	StringTie	exon	52064629	52064708	1000	-	.	gene_id "MSTRG.206074"; transcript_id "ENST00000335504"; exon_number "6"; gene_name "MAGED4B"; ref_gene_id "ENSG00000187243";
chrX	StringTie	exon	52065330	52065421	1000	-	.	gene_id "MSTRG.206074"; transcript_id "ENST00000335504"; exon_number "7"; gene_name "MAGED4B"; ref_gene_id "ENSG00000187243";
chrX	StringTie	exon	52065810	52065889	1000	-	.	gene_id "MSTRG.206074"; transcript_id "ENST00000335504"; exon_number "8"; gene_name "MAGED4B"; ref_gene_id "ENSG00000187243";
chrX	StringTie	exon	52066083	52066146	1000	-	.	gene_id "MSTRG.206074"; transcript_id "ENST00000335504"; exon_number "9"; gene_name "MAGED4B"; ref_gene_id "ENSG00000187243";
chrX	StringTie	exon	52066250	52066453	1000	-	.	gene_id "MSTRG.206074"; transcript_id "ENST00000335504"; exon_number "10"; gene_name "MAGED4B"; ref_gene_id "ENSG00000187243";
chrX	StringTie	exon	52066865	52067698	1000	-	.	gene_id "MSTRG.206074"; transcript_id "ENST00000335504"; exon_number "11"; gene_name "MAGED4B"; ref_gene_id "ENSG00000187243";
chrX	StringTie	exon	52067963	52068203	1000	-	.	gene_id "MSTRG.206074"; transcript_id "ENST00000335504"; exon_number "12"; gene_name "MAGED4B"; ref_gene_id "ENSG00000187243";
chrX	StringTie	exon	52069130	52069248	1000	-	.	gene_id "MSTRG.206074"; transcript_id "ENST00000335504"; exon_number "13"; gene_name "MAGED4B"; ref_gene_id "ENSG00000187243";
chrX	StringTie	transcript	52061827	52069198	1000	-	.	gene_id "MSTRG.206074"; transcript_id "ENST00000360134"; gene_name "MAGED4B"; ref_gene_id "ENSG00000187243";
chrX	StringTie	exon	52061827	52062038	1000	-	.	gene_id "MSTRG.206074"; transcript_id "ENST00000360134"; exon_number "1"; gene_name "MAGED4B"; ref_gene_id "ENSG00000187243";
chrX	StringTie	exon	52062222	52062664	1000	-	.	gene_id "MSTRG.206074"; transcript_id "ENST00000360134"; exon_number "2"; gene_name "MAGED4B"; ref_gene_id "ENSG00000187243";
chrX	StringTie	exon	52062987	52063101	1000	-	.	gene_id "MSTRG.206074"; transcript_id "ENST00000360134"; exon_number "3"; gene_name "MAGED4B"; ref_gene_id "ENSG00000187243";
chrX	StringTie	exon	52064047	52064109	1000	-	.	gene_id "MSTRG.206074"; transcript_id "ENST00000360134"; exon_number "4"; gene_name "MAGED4B"; ref_gene_id "ENSG00000187243";
chrX	StringTie	exon	52064501	52064543	1000	-	.	gene_id "MSTRG.206074"; transcript_id "ENST00000360134"; exon_number "5"; gene_name "MAGED4B"; ref_gene_id "ENSG00000187243";
chrX	StringTie	exon	52064629	52064708	1000	-	.	gene_id "MSTRG.206074"; transcript_id "ENST00000360134"; exon_number "6"; gene_name "MAGED4B"; ref_gene_id "ENSG00000187243";
chrX	StringTie	exon	52065330	52065421	1000	-	.	gene_id "MSTRG.206074"; transcript_id "ENST00000360134"; exon_number "7"; gene_name "MAGED4B"; ref_gene_id "ENSG00000187243";
chrX	StringTie	exon	52065810	52065889	1000	-	.	gene_id "MSTRG.206074"; transcript_id "ENST00000360134"; exon_number "8"; gene_name "MAGED4B"; ref_gene_id "ENSG00000187243";
chrX	StringTie	exon	52066083	52066146	1000	-	.	gene_id "MSTRG.206074"; transcript_id "ENST00000360134"; exon_number "9"; gene_name "MAGED4B"; ref_gene_id "ENSG00000187243";
chrX	StringTie	exon	52066250	52066453	1000	-	.	gene_id "MSTRG.206074"; transcript_id "ENST00000360134"; exon_number "10"; gene_name "MAGED4B"; ref_gene_id "ENSG00000187243";
chrX	StringTie	exon	52066865	52067698	1000	-	.	gene_id "MSTRG.206074"; transcript_id "ENST00000360134"; exon_number "11"; gene_name "MAGED4B"; ref_gene_id "ENSG00000187243";
chrX	StringTie	exon	52067963	52068173	1000	-	.	gene_id "MSTRG.206074"; transcript_id "ENST00000360134"; exon_number "12"; gene_name "MAGED4B"; ref_gene_id "ENSG00000187243";
chrX	StringTie	exon	52069130	52069198	1000	-	.	gene_id "MSTRG.206074"; transcript_id "ENST00000360134"; exon_number "13"; gene_name "MAGED4B"; ref_gene_id "ENSG00000187243";
chrX	StringTie	transcript	52063347	52063474	1000	-	.	gene_id "MSTRG.206074"; transcript_id "ENST00000408778"; gene_name "SNORA11E"; ref_gene_id "ENSG00000221705";
chrX	StringTie	exon	52063347	52063474	1000	-	.	gene_id "MSTRG.206074"; transcript_id "ENST00000408778"; exon_number "1"; gene_name "SNORA11E"; ref_gene_id "ENSG00000221705";
chrX	StringTie	transcript	52061827	52069182	1000	-	.	gene_id "MSTRG.206074"; transcript_id "ENST00000470594"; gene_name "MAGED4B"; ref_gene_id "ENSG00000187243";
chrX	StringTie	exon	52061827	52062038	1000	-	.	gene_id "MSTRG.206074"; transcript_id "ENST00000470594"; exon_number "1"; gene_name "MAGED4B"; ref_gene_id "ENSG00000187243";
chrX	StringTie	exon	52062222	52062664	1000	-	.	gene_id "MSTRG.206074"; transcript_id "ENST00000470594"; exon_number "2"; gene_name "MAGED4B"; ref_gene_id "ENSG00000187243";
chrX	StringTie	exon	52062987	52063101	1000	-	.	gene_id "MSTRG.206074"; transcript_id "ENST00000470594"; exon_number "3"; gene_name "MAGED4B"; ref_gene_id "ENSG00000187243";
chrX	StringTie	exon	52064047	52064109	1000	-	.	gene_id "MSTRG.206074"; transcript_id "ENST00000470594"; exon_number "4"; gene_name "MAGED4B"; ref_gene_id "ENSG00000187243";
chrX	StringTie	exon	52064501	52064543	1000	-	.	gene_id "MSTRG.206074"; transcript_id "ENST00000470594"; exon_number "5"; gene_name "MAGED4B"; ref_gene_id "ENSG00000187243";
chrX	StringTie	exon	52064629	52064708	1000	-	.	gene_id "MSTRG.206074"; transcript_id "ENST00000470594"; exon_number "6"; gene_name "MAGED4B"; ref_gene_id "ENSG00000187243";
chrX	StringTie	exon	52065330	52065421	1000	-	.	gene_id "MSTRG.206074"; transcript_id "ENST00000470594"; exon_number "7"; gene_name "MAGED4B"; ref_gene_id "ENSG00000187243";
chrX	StringTie	exon	52065810	52065889	1000	-	.	gene_id "MSTRG.206074"; transcript_id "ENST00000470594"; exon_number "8"; gene_name "MAGED4B"; ref_gene_id "ENSG00000187243";
chrX	StringTie	exon	52066083	52066146	1000	-	.	gene_id "MSTRG.206074"; transcript_id "ENST00000470594"; exon_number "9"; gene_name "MAGED4B"; ref_gene_id "ENSG00000187243";
chrX	StringTie	exon	52066250	52067698	1000	-	.	gene_id "MSTRG.206074"; transcript_id "ENST00000470594"; exon_number "10"; gene_name "MAGED4B"; ref_gene_id "ENSG00000187243";
chrX	StringTie	exon	52067963	52068263	1000	-	.	gene_id "MSTRG.206074"; transcript_id "ENST00000470594"; exon_number "11"; gene_name "MAGED4B"; ref_gene_id "ENSG00000187243";
chrX	StringTie	exon	52069130	52069182	1000	-	.	gene_id "MSTRG.206074"; transcript_id "ENST00000470594"; exon_number "12"; gene_name "MAGED4B"; ref_gene_id "ENSG00000187243";
chrX	StringTie	transcript	52061839	52064077	1000	-	.	gene_id "MSTRG.206074"; transcript_id "ENST00000471617"; gene_name "MAGED4B"; ref_gene_id "ENSG00000187243";
chrX	StringTie	exon	52061839	52061982	1000	-	.	gene_id "MSTRG.206074"; transcript_id "ENST00000471617"; exon_number "1"; gene_name "MAGED4B"; ref_gene_id "ENSG00000187243";
chrX	StringTie	exon	52063774	52064077	1000	-	.	gene_id "MSTRG.206074"; transcript_id "ENST00000471617"; exon_number "2"; gene_name "MAGED4B"; ref_gene_id "ENSG00000187243";
chrX	StringTie	transcript	52061827	52066677	1000	-	.	gene_id "MSTRG.206074"; transcript_id "ENST00000481096"; gene_name "MAGED4B"; ref_gene_id "ENSG00000187243";
chrX	StringTie	exon	52061827	52062038	1000	-	.	gene_id "MSTRG.206074"; transcript_id "ENST00000481096"; exon_number "1"; gene_name "MAGED4B"; ref_gene_id "ENSG00000187243";
chrX	StringTie	exon	52062222	52062251	1000	-	.	gene_id "MSTRG.206074"; transcript_id "ENST00000481096"; exon_number "2"; gene_name "MAGED4B"; ref_gene_id "ENSG00000187243";
chrX	StringTie	exon	52062366	52062664	1000	-	.	gene_id "MSTRG.206074"; transcript_id "ENST00000481096"; exon_number "3"; gene_name "MAGED4B"; ref_gene_id "ENSG00000187243";
chrX	StringTie	exon	52062987	52064543	1000	-	.	gene_id "MSTRG.206074"; transcript_id "ENST00000481096"; exon_number "4"; gene_name "MAGED4B"; ref_gene_id "ENSG00000187243";
chrX	StringTie	exon	52064629	52064708	1000	-	.	gene_id "MSTRG.206074"; transcript_id "ENST00000481096"; exon_number "5"; gene_name "MAGED4B"; ref_gene_id "ENSG00000187243";
chrX	StringTie	exon	52065330	52065889	1000	-	.	gene_id "MSTRG.206074"; transcript_id "ENST00000481096"; exon_number "6"; gene_name "MAGED4B"; ref_gene_id "ENSG00000187243";
chrX	StringTie	exon	52066083	52066146	1000	-	.	gene_id "MSTRG.206074"; transcript_id "ENST00000481096"; exon_number "7"; gene_name "MAGED4B"; ref_gene_id "ENSG00000187243";
chrX	StringTie	exon	52066250	52066677	1000	-	.	gene_id "MSTRG.206074"; transcript_id "ENST00000481096"; exon_number "8"; gene_name "MAGED4B"; ref_gene_id "ENSG00000187243";
chrX	StringTie	transcript	52062556	52065292	1000	-	.	gene_id "MSTRG.206074"; transcript_id "ENST00000481193"; gene_name "MAGED4B"; ref_gene_id "ENSG00000187243";
chrX	StringTie	exon	52062556	52062664	1000	-	.	gene_id "MSTRG.206074"; transcript_id "ENST00000481193"; exon_number "1"; gene_name "MAGED4B"; ref_gene_id "ENSG00000187243";
chrX	StringTie	exon	52062987	52063101	1000	-	.	gene_id "MSTRG.206074"; transcript_id "ENST00000481193"; exon_number "2"; gene_name "MAGED4B"; ref_gene_id "ENSG00000187243";
chrX	StringTie	exon	52064047	52064109	1000	-	.	gene_id "MSTRG.206074"; transcript_id "ENST00000481193"; exon_number "3"; gene_name "MAGED4B"; ref_gene_id "ENSG00000187243";
chrX	StringTie	exon	52064501	52064543	1000	-	.	gene_id "MSTRG.206074"; transcript_id "ENST00000481193"; exon_number "4"; gene_name "MAGED4B"; ref_gene_id "ENSG00000187243";
chrX	StringTie	exon	52064629	52064708	1000	-	.	gene_id "MSTRG.206074"; transcript_id "ENST00000481193"; exon_number "5"; gene_name "MAGED4B"; ref_gene_id "ENSG00000187243";
chrX	StringTie	exon	52065169	52065292	1000	-	.	gene_id "MSTRG.206074"; transcript_id "ENST00000481193"; exon_number "6"; gene_name "MAGED4B"; ref_gene_id "ENSG00000187243";
chrX	StringTie	transcript	52061827	52069219	1000	-	.	gene_id "MSTRG.206074"; transcript_id "ENST00000485287"; gene_name "MAGED4B"; ref_gene_id "ENSG00000187243";
chrX	StringTie	exon	52061827	52062038	1000	-	.	gene_id "MSTRG.206074"; transcript_id "ENST00000485287"; exon_number "1"; gene_name "MAGED4B"; ref_gene_id "ENSG00000187243";
chrX	StringTie	exon	52062234	52062664	1000	-	.	gene_id "MSTRG.206074"; transcript_id "ENST00000485287"; exon_number "2"; gene_name "MAGED4B"; ref_gene_id "ENSG00000187243";
chrX	StringTie	exon	52062987	52063101	1000	-	.	gene_id "MSTRG.206074"; transcript_id "ENST00000485287"; exon_number "3"; gene_name "MAGED4B"; ref_gene_id "ENSG00000187243";
chrX	StringTie	exon	52063703	52063750	1000	-	.	gene_id "MSTRG.206074"; transcript_id "ENST00000485287"; exon_number "4"; gene_name "MAGED4B"; ref_gene_id "ENSG00000187243";
chrX	StringTie	exon	52064047	52064109	1000	-	.	gene_id "MSTRG.206074"; transcript_id "ENST00000485287"; exon_number "5"; gene_name "MAGED4B"; ref_gene_id "ENSG00000187243";
chrX	StringTie	exon	52064501	52064543	1000	-	.	gene_id "MSTRG.206074"; transcript_id "ENST00000485287"; exon_number "6"; gene_name "MAGED4B"; ref_gene_id "ENSG00000187243";
chrX	StringTie	exon	52064629	52064708	1000	-	.	gene_id "MSTRG.206074"; transcript_id "ENST00000485287"; exon_number "7"; gene_name "MAGED4B"; ref_gene_id "ENSG00000187243";
chrX	StringTie	exon	52065330	52065421	1000	-	.	gene_id "MSTRG.206074"; transcript_id "ENST00000485287"; exon_number "8"; gene_name "MAGED4B"; ref_gene_id "ENSG00000187243";
chrX	StringTie	exon	52065810	52065889	1000	-	.	gene_id "MSTRG.206074"; transcript_id "ENST00000485287"; exon_number "9"; gene_name "MAGED4B"; ref_gene_id "ENSG00000187243";
chrX	StringTie	exon	52066083	52066146	1000	-	.	gene_id "MSTRG.206074"; transcript_id "ENST00000485287"; exon_number "10"; gene_name "MAGED4B"; ref_gene_id "ENSG00000187243";
chrX	StringTie	exon	52066250	52066453	1000	-	.	gene_id "MSTRG.206074"; transcript_id "ENST00000485287"; exon_number "11"; gene_name "MAGED4B"; ref_gene_id "ENSG00000187243";
chrX	StringTie	exon	52066865	52067698	1000	-	.	gene_id "MSTRG.206074"; transcript_id "ENST00000485287"; exon_number "12"; gene_name "MAGED4B"; ref_gene_id "ENSG00000187243";
chrX	StringTie	exon	52067963	52068224	1000	-	.	gene_id "MSTRG.206074"; transcript_id "ENST00000485287"; exon_number "13"; gene_name "MAGED4B"; ref_gene_id "ENSG00000187243";
chrX	StringTie	exon	52069130	52069219	1000	-	.	gene_id "MSTRG.206074"; transcript_id "ENST00000485287"; exon_number "14"; gene_name "MAGED4B"; ref_gene_id "ENSG00000187243";
chrX	StringTie	transcript	52067010	52069172	1000	-	.	gene_id "MSTRG.206074"; transcript_id "ENST00000486010"; gene_name "MAGED4B"; ref_gene_id "ENSG00000187243";
chrX	StringTie	exon	52067010	52067401	1000	-	.	gene_id "MSTRG.206074"; transcript_id "ENST00000486010"; exon_number "1"; gene_name "MAGED4B"; ref_gene_id "ENSG00000187243";
chrX	StringTie	exon	52067486	52067698	1000	-	.	gene_id "MSTRG.206074"; transcript_id "ENST00000486010"; exon_number "2"; gene_name "MAGED4B"; ref_gene_id "ENSG00000187243";
chrX	StringTie	exon	52067963	52068203	1000	-	.	gene_id "MSTRG.206074"; transcript_id "ENST00000486010"; exon_number "3"; gene_name "MAGED4B"; ref_gene_id "ENSG00000187243";
chrX	StringTie	exon	52069130	52069172	1000	-	.	gene_id "MSTRG.206074"; transcript_id "ENST00000486010"; exon_number "4"; gene_name "MAGED4B"; ref_gene_id "ENSG00000187243";
chrX	StringTie	transcript	52067002	52067605	1000	-	.	gene_id "MSTRG.206074"; transcript_id "ENST00000486469"; gene_name "MAGED4B"; ref_gene_id "ENSG00000187243";
chrX	StringTie	exon	52067002	52067269	1000	-	.	gene_id "MSTRG.206074"; transcript_id "ENST00000486469"; exon_number "1"; gene_name "MAGED4B"; ref_gene_id "ENSG00000187243";
chrX	StringTie	exon	52067391	52067605	1000	-	.	gene_id "MSTRG.206074"; transcript_id "ENST00000486469"; exon_number "2"; gene_name "MAGED4B"; ref_gene_id "ENSG00000187243";
chrX	StringTie	transcript	52061827	52064543	1000	-	.	gene_id "MSTRG.206074"; transcript_id "ENST00000490581"; gene_name "MAGED4B"; ref_gene_id "ENSG00000187243";
chrX	StringTie	exon	52061827	52062038	1000	-	.	gene_id "MSTRG.206074"; transcript_id "ENST00000490581"; exon_number "1"; gene_name "MAGED4B"; ref_gene_id "ENSG00000187243";
chrX	StringTie	exon	52062234	52062664	1000	-	.	gene_id "MSTRG.206074"; transcript_id "ENST00000490581"; exon_number "2"; gene_name "MAGED4B"; ref_gene_id "ENSG00000187243";
chrX	StringTie	exon	52062987	52063101	1000	-	.	gene_id "MSTRG.206074"; transcript_id "ENST00000490581"; exon_number "3"; gene_name "MAGED4B"; ref_gene_id "ENSG00000187243";
chrX	StringTie	exon	52064047	52064109	1000	-	.	gene_id "MSTRG.206074"; transcript_id "ENST00000490581"; exon_number "4"; gene_name "MAGED4B"; ref_gene_id "ENSG00000187243";
chrX	StringTie	exon	52064448	52064543	1000	-	.	gene_id "MSTRG.206074"; transcript_id "ENST00000490581"; exon_number "5"; gene_name "MAGED4B"; ref_gene_id "ENSG00000187243";
chrX	StringTie	transcript	52061827	52069182	1000	-	.	gene_id "MSTRG.206074"; transcript_id "ENST00000497164"; gene_name "MAGED4B"; ref_gene_id "ENSG00000187243";
chrX	StringTie	exon	52061827	52062038	1000	-	.	gene_id "MSTRG.206074"; transcript_id "ENST00000497164"; exon_number "1"; gene_name "MAGED4B"; ref_gene_id "ENSG00000187243";
chrX	StringTie	exon	52062234	52062664	1000	-	.	gene_id "MSTRG.206074"; transcript_id "ENST00000497164"; exon_number "2"; gene_name "MAGED4B"; ref_gene_id "ENSG00000187243";
chrX	StringTie	exon	52062987	52063101	1000	-	.	gene_id "MSTRG.206074"; transcript_id "ENST00000497164"; exon_number "3"; gene_name "MAGED4B"; ref_gene_id "ENSG00000187243";
chrX	StringTie	exon	52064047	52064109	1000	-	.	gene_id "MSTRG.206074"; transcript_id "ENST00000497164"; exon_number "4"; gene_name "MAGED4B"; ref_gene_id "ENSG00000187243";
chrX	StringTie	exon	52064501	52064543	1000	-	.	gene_id "MSTRG.206074"; transcript_id "ENST00000497164"; exon_number "5"; gene_name "MAGED4B"; ref_gene_id "ENSG00000187243";
chrX	StringTie	exon	52064629	52064708	1000	-	.	gene_id "MSTRG.206074"; transcript_id "ENST00000497164"; exon_number "6"; gene_name "MAGED4B"; ref_gene_id "ENSG00000187243";
chrX	StringTie	exon	52065330	52065421	1000	-	.	gene_id "MSTRG.206074"; transcript_id "ENST00000497164"; exon_number "7"; gene_name "MAGED4B"; ref_gene_id "ENSG00000187243";
chrX	StringTie	exon	52065810	52065889	1000	-	.	gene_id "MSTRG.206074"; transcript_id "ENST00000497164"; exon_number "8"; gene_name "MAGED4B"; ref_gene_id "ENSG00000187243";
chrX	StringTie	exon	52066083	52066146	1000	-	.	gene_id "MSTRG.206074"; transcript_id "ENST00000497164"; exon_number "9"; gene_name "MAGED4B"; ref_gene_id "ENSG00000187243";
chrX	StringTie	exon	52066250	52066453	1000	-	.	gene_id "MSTRG.206074"; transcript_id "ENST00000497164"; exon_number "10"; gene_name "MAGED4B"; ref_gene_id "ENSG00000187243";
chrX	StringTie	exon	52066865	52067698	1000	-	.	gene_id "MSTRG.206074"; transcript_id "ENST00000497164"; exon_number "11"; gene_name "MAGED4B"; ref_gene_id "ENSG00000187243";
chrX	StringTie	exon	52067963	52068173	1000	-	.	gene_id "MSTRG.206074"; transcript_id "ENST00000497164"; exon_number "12"; gene_name "MAGED4B"; ref_gene_id "ENSG00000187243";
chrX	StringTie	exon	52069130	52069182	1000	-	.	gene_id "MSTRG.206074"; transcript_id "ENST00000497164"; exon_number "13"; gene_name "MAGED4B"; ref_gene_id "ENSG00000187243";
chrX	StringTie	transcript	52066045	52066657	1000	-	.	gene_id "MSTRG.206074"; transcript_id "ENST00000514560"; gene_name "MAGED4B"; ref_gene_id "ENSG00000187243";
chrX	StringTie	exon	52066045	52066146	1000	-	.	gene_id "MSTRG.206074"; transcript_id "ENST00000514560"; exon_number "1"; gene_name "MAGED4B"; ref_gene_id "ENSG00000187243";
chrX	StringTie	exon	52066250	52066657	1000	-	.	gene_id "MSTRG.206074"; transcript_id "ENST00000514560"; exon_number "2"; gene_name "MAGED4B"; ref_gene_id "ENSG00000187243";
chrX	StringTie	transcript	52061661	52071725	1000	-	.	gene_id "MSTRG.206074"; transcript_id "MSTRG.206074.1";
chrX	StringTie	exon	52061661	52062038	1000	-	.	gene_id "MSTRG.206074"; transcript_id "MSTRG.206074.1"; exon_number "1";
chrX	StringTie	exon	52062234	52062664	1000	-	.	gene_id "MSTRG.206074"; transcript_id "MSTRG.206074.1"; exon_number "2";
chrX	StringTie	exon	52062987	52063101	1000	-	.	gene_id "MSTRG.206074"; transcript_id "MSTRG.206074.1"; exon_number "3";
chrX	StringTie	exon	52064047	52064109	1000	-	.	gene_id "MSTRG.206074"; transcript_id "MSTRG.206074.1"; exon_number "4";
chrX	StringTie	exon	52064501	52064543	1000	-	.	gene_id "MSTRG.206074"; transcript_id "MSTRG.206074.1"; exon_number "5";
chrX	StringTie	exon	52064629	52064708	1000	-	.	gene_id "MSTRG.206074"; transcript_id "MSTRG.206074.1"; exon_number "6";
chrX	StringTie	exon	52065169	52065421	1000	-	.	gene_id "MSTRG.206074"; transcript_id "MSTRG.206074.1"; exon_number "7";
chrX	StringTie	exon	52065810	52065889	1000	-	.	gene_id "MSTRG.206074"; transcript_id "MSTRG.206074.1"; exon_number "8";
chrX	StringTie	exon	52066083	52066146	1000	-	.	gene_id "MSTRG.206074"; transcript_id "MSTRG.206074.1"; exon_number "9";
chrX	StringTie	exon	52066250	52066453	1000	-	.	gene_id "MSTRG.206074"; transcript_id "MSTRG.206074.1"; exon_number "10";
chrX	StringTie	exon	52066865	52067698	1000	-	.	gene_id "MSTRG.206074"; transcript_id "MSTRG.206074.1"; exon_number "11";
chrX	StringTie	exon	52067963	52068203	1000	-	.	gene_id "MSTRG.206074"; transcript_id "MSTRG.206074.1"; exon_number "12";
chrX	StringTie	exon	52069130	52071725	1000	-	.	gene_id "MSTRG.206074"; transcript_id "MSTRG.206074.1"; exon_number "13";
chrX	StringTie	transcript	52061815	52191862	1000	-	.	gene_id "MSTRG.206074"; transcript_id "MSTRG.206074.10";
chrX	StringTie	exon	52061815	52062001	1000	-	.	gene_id "MSTRG.206074"; transcript_id "MSTRG.206074.10"; exon_number "1";
chrX	StringTie	exon	52191808	52191862	1000	-	.	gene_id "MSTRG.206074"; transcript_id "MSTRG.206074.10"; exon_number "2";
chrX	StringTie	transcript	52061815	52067779	1000	-	.	gene_id "MSTRG.206074"; transcript_id "MSTRG.206074.11";
chrX	StringTie	exon	52061815	52062038	1000	-	.	gene_id "MSTRG.206074"; transcript_id "MSTRG.206074.11"; exon_number "1";
chrX	StringTie	exon	52062234	52062664	1000	-	.	gene_id "MSTRG.206074"; transcript_id "MSTRG.206074.11"; exon_number "2";
chrX	StringTie	exon	52062987	52063101	1000	-	.	gene_id "MSTRG.206074"; transcript_id "MSTRG.206074.11"; exon_number "3";
chrX	StringTie	exon	52064047	52064109	1000	-	.	gene_id "MSTRG.206074"; transcript_id "MSTRG.206074.11"; exon_number "4";
chrX	StringTie	exon	52064501	52064543	1000	-	.	gene_id "MSTRG.206074"; transcript_id "MSTRG.206074.11"; exon_number "5";
chrX	StringTie	exon	52064629	52064708	1000	-	.	gene_id "MSTRG.206074"; transcript_id "MSTRG.206074.11"; exon_number "6";
chrX	StringTie	exon	52065330	52066969	1000	-	.	gene_id "MSTRG.206074"; transcript_id "MSTRG.206074.11"; exon_number "7";
chrX	StringTie	exon	52067024	52067779	1000	-	.	gene_id "MSTRG.206074"; transcript_id "MSTRG.206074.11"; exon_number "8";
chrX	StringTie	transcript	52061818	52067822	1000	-	.	gene_id "MSTRG.206074"; transcript_id "MSTRG.206074.12";
chrX	StringTie	exon	52061818	52064543	1000	-	.	gene_id "MSTRG.206074"; transcript_id "MSTRG.206074.12"; exon_number "1";
chrX	StringTie	exon	52064629	52065421	1000	-	.	gene_id "MSTRG.206074"; transcript_id "MSTRG.206074.12"; exon_number "2";
chrX	StringTie	exon	52065810	52066929	1000	-	.	gene_id "MSTRG.206074"; transcript_id "MSTRG.206074.12"; exon_number "3";
chrX	StringTie	exon	52067009	52067822	1000	-	.	gene_id "MSTRG.206074"; transcript_id "MSTRG.206074.12"; exon_number "4";
chrX	StringTie	transcript	52061821	52067704	1000	-	.	gene_id "MSTRG.206074"; transcript_id "MSTRG.206074.13";
chrX	StringTie	exon	52061821	52062038	1000	-	.	gene_id "MSTRG.206074"; transcript_id "MSTRG.206074.13"; exon_number "1";
chrX	StringTie	exon	52062234	52062664	1000	-	.	gene_id "MSTRG.206074"; transcript_id "MSTRG.206074.13"; exon_number "2";
chrX	StringTie	exon	52062987	52063106	1000	-	.	gene_id "MSTRG.206074"; transcript_id "MSTRG.206074.13"; exon_number "3";
chrX	StringTie	exon	52064046	52064109	1000	-	.	gene_id "MSTRG.206074"; transcript_id "MSTRG.206074.13"; exon_number "4";
chrX	StringTie	exon	52064501	52064543	1000	-	.	gene_id "MSTRG.206074"; transcript_id "MSTRG.206074.13"; exon_number "5";
chrX	StringTie	exon	52064629	52064708	1000	-	.	gene_id "MSTRG.206074"; transcript_id "MSTRG.206074.13"; exon_number "6";
chrX	StringTie	exon	52065169	52066453	1000	-	.	gene_id "MSTRG.206074"; transcript_id "MSTRG.206074.13"; exon_number "7";
chrX	StringTie	exon	52066865	52067704	1000	-	.	gene_id "MSTRG.206074"; transcript_id "MSTRG.206074.13"; exon_number "8";
chrX	StringTie	transcript	52061823	52067758	1000	-	.	gene_id "MSTRG.206074"; transcript_id "MSTRG.206074.14";
chrX	StringTie	exon	52061823	52062664	1000	-	.	gene_id "MSTRG.206074"; transcript_id "MSTRG.206074.14"; exon_number "1";
chrX	StringTie	exon	52062987	52063101	1000	-	.	gene_id "MSTRG.206074"; transcript_id "MSTRG.206074.14"; exon_number "2";
chrX	StringTie	exon	52064047	52064109	1000	-	.	gene_id "MSTRG.206074"; transcript_id "MSTRG.206074.14"; exon_number "3";
chrX	StringTie	exon	52064501	52064543	1000	-	.	gene_id "MSTRG.206074"; transcript_id "MSTRG.206074.14"; exon_number "4";
chrX	StringTie	exon	52064629	52064708	1000	-	.	gene_id "MSTRG.206074"; transcript_id "MSTRG.206074.14"; exon_number "5";
chrX	StringTie	exon	52065169	52065421	1000	-	.	gene_id "MSTRG.206074"; transcript_id "MSTRG.206074.14"; exon_number "6";
chrX	StringTie	exon	52065810	52065889	1000	-	.	gene_id "MSTRG.206074"; transcript_id "MSTRG.206074.14"; exon_number "7";
chrX	StringTie	exon	52066083	52066146	1000	-	.	gene_id "MSTRG.206074"; transcript_id "MSTRG.206074.14"; exon_number "8";
chrX	StringTie	exon	52066250	52067758	1000	-	.	gene_id "MSTRG.206074"; transcript_id "MSTRG.206074.14"; exon_number "9";
chrX	StringTie	transcript	52061825	52069397	1000	-	.	gene_id "MSTRG.206074"; transcript_id "MSTRG.206074.15";
chrX	StringTie	exon	52061825	52062038	1000	-	.	gene_id "MSTRG.206074"; transcript_id "MSTRG.206074.15"; exon_number "1";
chrX	StringTie	exon	52062234	52064109	1000	-	.	gene_id "MSTRG.206074"; transcript_id "MSTRG.206074.15"; exon_number "2";
chrX	StringTie	exon	52064501	52064543	1000	-	.	gene_id "MSTRG.206074"; transcript_id "MSTRG.206074.15"; exon_number "3";
chrX	StringTie	exon	52064629	52064708	1000	-	.	gene_id "MSTRG.206074"; transcript_id "MSTRG.206074.15"; exon_number "4";
chrX	StringTie	exon	52065330	52065421	1000	-	.	gene_id "MSTRG.206074"; transcript_id "MSTRG.206074.15"; exon_number "5";
chrX	StringTie	exon	52065810	52065889	1000	-	.	gene_id "MSTRG.206074"; transcript_id "MSTRG.206074.15"; exon_number "6";
chrX	StringTie	exon	52066083	52066146	1000	-	.	gene_id "MSTRG.206074"; transcript_id "MSTRG.206074.15"; exon_number "7";
chrX	StringTie	exon	52066250	52066453	1000	-	.	gene_id "MSTRG.206074"; transcript_id "MSTRG.206074.15"; exon_number "8";
chrX	StringTie	exon	52066865	52067698	1000	-	.	gene_id "MSTRG.206074"; transcript_id "MSTRG.206074.15"; exon_number "9";
chrX	StringTie	exon	52067963	52069397	1000	-	.	gene_id "MSTRG.206074"; transcript_id "MSTRG.206074.15"; exon_number "10";
chrX	StringTie	transcript	52061827	52066467	1000	-	.	gene_id "MSTRG.206074"; transcript_id "MSTRG.206074.16";
chrX	StringTie	exon	52061827	52064109	1000	-	.	gene_id "MSTRG.206074"; transcript_id "MSTRG.206074.16"; exon_number "1";
chrX	StringTie	exon	52064448	52064708	1000	-	.	gene_id "MSTRG.206074"; transcript_id "MSTRG.206074.16"; exon_number "2";
chrX	StringTie	exon	52065169	52066160	1000	-	.	gene_id "MSTRG.206074"; transcript_id "MSTRG.206074.16"; exon_number "3";
chrX	StringTie	exon	52066248	52066467	1000	-	.	gene_id "MSTRG.206074"; transcript_id "MSTRG.206074.16"; exon_number "4";
chrX	StringTie	transcript	52061827	52062819	1000	-	.	gene_id "MSTRG.206074"; transcript_id "MSTRG.206074.17";
chrX	StringTie	exon	52061827	52062563	1000	-	.	gene_id "MSTRG.206074"; transcript_id "MSTRG.206074.17"; exon_number "1";
chrX	StringTie	exon	52062617	52062819	1000	-	.	gene_id "MSTRG.206074"; transcript_id "MSTRG.206074.17"; exon_number "2";
chrX	StringTie	transcript	52061827	52067699	1000	-	.	gene_id "MSTRG.206074"; transcript_id "MSTRG.206074.18";
chrX	StringTie	exon	52061827	52063106	1000	-	.	gene_id "MSTRG.206074"; transcript_id "MSTRG.206074.18"; exon_number "1";
chrX	StringTie	exon	52064046	52064708	1000	-	.	gene_id "MSTRG.206074"; transcript_id "MSTRG.206074.18"; exon_number "2";
chrX	StringTie	exon	52065169	52067699	1000	-	.	gene_id "MSTRG.206074"; transcript_id "MSTRG.206074.18"; exon_number "3";
chrX	StringTie	transcript	52061827	52187743	1000	-	.	gene_id "MSTRG.206074"; transcript_id "MSTRG.206074.19";
chrX	StringTie	exon	52061827	52063101	1000	-	.	gene_id "MSTRG.206074"; transcript_id "MSTRG.206074.19"; exon_number "1";
chrX	StringTie	exon	52064047	52064068	1000	-	.	gene_id "MSTRG.206074"; transcript_id "MSTRG.206074.19"; exon_number "2";
chrX	StringTie	exon	52187656	52187743	1000	-	.	gene_id "MSTRG.206074"; transcript_id "MSTRG.206074.19"; exon_number "3";
chrX	StringTie	transcript	52061685	52065884	1000	-	.	gene_id "MSTRG.206074"; transcript_id "MSTRG.206074.2";
chrX	StringTie	exon	52061685	52061982	1000	-	.	gene_id "MSTRG.206074"; transcript_id "MSTRG.206074.2"; exon_number "1";
chrX	StringTie	exon	52063774	52064708	1000	-	.	gene_id "MSTRG.206074"; transcript_id "MSTRG.206074.2"; exon_number "2";
chrX	StringTie	exon	52065334	52065884	1000	-	.	gene_id "MSTRG.206074"; transcript_id "MSTRG.206074.2"; exon_number "3";
chrX	StringTie	transcript	52061827	52067844	1000	-	.	gene_id "MSTRG.206074"; transcript_id "MSTRG.206074.20";
chrX	StringTie	exon	52061827	52062023	1000	-	.	gene_id "MSTRG.206074"; transcript_id "MSTRG.206074.20"; exon_number "1";
chrX	StringTie	exon	52062571	52062664	1000	-	.	gene_id "MSTRG.206074"; transcript_id "MSTRG.206074.20"; exon_number "2";
chrX	StringTie	exon	52062987	52064109	1000	-	.	gene_id "MSTRG.206074"; transcript_id "MSTRG.206074.20"; exon_number "3";
chrX	StringTie	exon	52064501	52064543	1000	-	.	gene_id "MSTRG.206074"; transcript_id "MSTRG.206074.20"; exon_number "4";
chrX	StringTie	exon	52064629	52067844	1000	-	.	gene_id "MSTRG.206074"; transcript_id "MSTRG.206074.20"; exon_number "5";
chrX	StringTie	transcript	52061827	52066470	1000	-	.	gene_id "MSTRG.206074"; transcript_id "MSTRG.206074.21";
chrX	StringTie	exon	52061827	52062684	1000	-	.	gene_id "MSTRG.206074"; transcript_id "MSTRG.206074.21"; exon_number "1";
chrX	StringTie	exon	52062986	52063106	1000	-	.	gene_id "MSTRG.206074"; transcript_id "MSTRG.206074.21"; exon_number "2";
chrX	StringTie	exon	52064046	52064109	1000	-	.	gene_id "MSTRG.206074"; transcript_id "MSTRG.206074.21"; exon_number "3";
chrX	StringTie	exon	52064501	52064543	1000	-	.	gene_id "MSTRG.206074"; transcript_id "MSTRG.206074.21"; exon_number "4";
chrX	StringTie	exon	52064629	52064708	1000	-	.	gene_id "MSTRG.206074"; transcript_id "MSTRG.206074.21"; exon_number "5";
chrX	StringTie	exon	52065169	52066470	1000	-	.	gene_id "MSTRG.206074"; transcript_id "MSTRG.206074.21"; exon_number "6";
chrX	StringTie	transcript	52061827	52067776	1000	-	.	gene_id "MSTRG.206074"; transcript_id "MSTRG.206074.22";
chrX	StringTie	exon	52061827	52063101	1000	-	.	gene_id "MSTRG.206074"; transcript_id "MSTRG.206074.22"; exon_number "1";
chrX	StringTie	exon	52064047	52064109	1000	-	.	gene_id "MSTRG.206074"; transcript_id "MSTRG.206074.22"; exon_number "2";
chrX	StringTie	exon	52064501	52064543	1000	-	.	gene_id "MSTRG.206074"; transcript_id "MSTRG.206074.22"; exon_number "3";
chrX	StringTie	exon	52064629	52064708	1000	-	.	gene_id "MSTRG.206074"; transcript_id "MSTRG.206074.22"; exon_number "4";
chrX	StringTie	exon	52065330	52065421	1000	-	.	gene_id "MSTRG.206074"; transcript_id "MSTRG.206074.22"; exon_number "5";
chrX	StringTie	exon	52065810	52067776	1000	-	.	gene_id "MSTRG.206074"; transcript_id "MSTRG.206074.22"; exon_number "6";
chrX	StringTie	transcript	52061827	52069249	1000	-	.	gene_id "MSTRG.206074"; transcript_id "MSTRG.206074.23";
chrX	StringTie	exon	52061827	52062038	1000	-	.	gene_id "MSTRG.206074"; transcript_id "MSTRG.206074.23"; exon_number "1";
chrX	StringTie	exon	52062234	52062664	1000	-	.	gene_id "MSTRG.206074"; transcript_id "MSTRG.206074.23"; exon_number "2";
chrX	StringTie	exon	52062987	52063106	1000	-	.	gene_id "MSTRG.206074"; transcript_id "MSTRG.206074.23"; exon_number "3";
chrX	StringTie	exon	52064046	52064109	1000	-	.	gene_id "MSTRG.206074"; transcript_id "MSTRG.206074.23"; exon_number "4";
chrX	StringTie	exon	52064501	52064543	1000	-	.	gene_id "MSTRG.206074"; transcript_id "MSTRG.206074.23"; exon_number "5";
chrX	StringTie	exon	52064629	52064708	1000	-	.	gene_id "MSTRG.206074"; transcript_id "MSTRG.206074.23"; exon_number "6";
chrX	StringTie	exon	52065169	52065421	1000	-	.	gene_id "MSTRG.206074"; transcript_id "MSTRG.206074.23"; exon_number "7";
chrX	StringTie	exon	52065810	52069249	1000	-	.	gene_id "MSTRG.206074"; transcript_id "MSTRG.206074.23"; exon_number "8";
chrX	StringTie	transcript	52061827	52067699	1000	-	.	gene_id "MSTRG.206074"; transcript_id "MSTRG.206074.24";
chrX	StringTie	exon	52061827	52062038	1000	-	.	gene_id "MSTRG.206074"; transcript_id "MSTRG.206074.24"; exon_number "1";
chrX	StringTie	exon	52062234	52062664	1000	-	.	gene_id "MSTRG.206074"; transcript_id "MSTRG.206074.24"; exon_number "2";
chrX	StringTie	exon	52062987	52064109	1000	-	.	gene_id "MSTRG.206074"; transcript_id "MSTRG.206074.24"; exon_number "3";
chrX	StringTie	exon	52064501	52064543	1000	-	.	gene_id "MSTRG.206074"; transcript_id "MSTRG.206074.24"; exon_number "4";
chrX	StringTie	exon	52064629	52064708	1000	-	.	gene_id "MSTRG.206074"; transcript_id "MSTRG.206074.24"; exon_number "5";
chrX	StringTie	exon	52065169	52065889	1000	-	.	gene_id "MSTRG.206074"; transcript_id "MSTRG.206074.24"; exon_number "6";
chrX	StringTie	exon	52066083	52066146	1000	-	.	gene_id "MSTRG.206074"; transcript_id "MSTRG.206074.24"; exon_number "7";
chrX	StringTie	exon	52066299	52067699	1000	-	.	gene_id "MSTRG.206074"; transcript_id "MSTRG.206074.24"; exon_number "8";
chrX	StringTie	transcript	52061827	52069237	1000	-	.	gene_id "MSTRG.206074"; transcript_id "MSTRG.206074.25";
chrX	StringTie	exon	52061827	52062664	1000	-	.	gene_id "MSTRG.206074"; transcript_id "MSTRG.206074.25"; exon_number "1";
chrX	StringTie	exon	52062987	52063101	1000	-	.	gene_id "MSTRG.206074"; transcript_id "MSTRG.206074.25"; exon_number "2";
chrX	StringTie	exon	52064047	52064109	1000	-	.	gene_id "MSTRG.206074"; transcript_id "MSTRG.206074.25"; exon_number "3";
chrX	StringTie	exon	52064448	52065421	1000	-	.	gene_id "MSTRG.206074"; transcript_id "MSTRG.206074.25"; exon_number "4";
chrX	StringTie	exon	52065810	52065889	1000	-	.	gene_id "MSTRG.206074"; transcript_id "MSTRG.206074.25"; exon_number "5";
chrX	StringTie	exon	52066083	52067068	1000	-	.	gene_id "MSTRG.206074"; transcript_id "MSTRG.206074.25"; exon_number "6";
chrX	StringTie	exon	52067252	52067698	1000	-	.	gene_id "MSTRG.206074"; transcript_id "MSTRG.206074.25"; exon_number "7";
chrX	StringTie	exon	52067963	52069237	1000	-	.	gene_id "MSTRG.206074"; transcript_id "MSTRG.206074.25"; exon_number "8";
chrX	StringTie	transcript	52061827	52067711	1000	-	.	gene_id "MSTRG.206074"; transcript_id "MSTRG.206074.26";
chrX	StringTie	exon	52061827	52062038	1000	-	.	gene_id "MSTRG.206074"; transcript_id "MSTRG.206074.26"; exon_number "1";
chrX	StringTie	exon	52062234	52062664	1000	-	.	gene_id "MSTRG.206074"; transcript_id "MSTRG.206074.26"; exon_number "2";
chrX	StringTie	exon	52062987	52064109	1000	-	.	gene_id "MSTRG.206074"; transcript_id "MSTRG.206074.26"; exon_number "3";
chrX	StringTie	exon	52064501	52064543	1000	-	.	gene_id "MSTRG.206074"; transcript_id "MSTRG.206074.26"; exon_number "4";
chrX	StringTie	exon	52064629	52064708	1000	-	.	gene_id "MSTRG.206074"; transcript_id "MSTRG.206074.26"; exon_number "5";
chrX	StringTie	exon	52065330	52065421	1000	-	.	gene_id "MSTRG.206074"; transcript_id "MSTRG.206074.26"; exon_number "6";
chrX	StringTie	exon	52065810	52065889	1000	-	.	gene_id "MSTRG.206074"; transcript_id "MSTRG.206074.26"; exon_number "7";
chrX	StringTie	exon	52066083	52067711	1000	-	.	gene_id "MSTRG.206074"; transcript_id "MSTRG.206074.26"; exon_number "8";
chrX	StringTie	transcript	52061827	52067713	1000	-	.	gene_id "MSTRG.206074"; transcript_id "MSTRG.206074.27";
chrX	StringTie	exon	52061827	52062038	1000	-	.	gene_id "MSTRG.206074"; transcript_id "MSTRG.206074.27"; exon_number "1";
chrX	StringTie	exon	52062234	52062664	1000	-	.	gene_id "MSTRG.206074"; transcript_id "MSTRG.206074.27"; exon_number "2";
chrX	StringTie	exon	52062987	52063106	1000	-	.	gene_id "MSTRG.206074"; transcript_id "MSTRG.206074.27"; exon_number "3";
chrX	StringTie	exon	52064046	52064109	1000	-	.	gene_id "MSTRG.206074"; transcript_id "MSTRG.206074.27"; exon_number "4";
chrX	StringTie	exon	52064501	52064543	1000	-	.	gene_id "MSTRG.206074"; transcript_id "MSTRG.206074.27"; exon_number "5";
chrX	StringTie	exon	52064629	52064708	1000	-	.	gene_id "MSTRG.206074"; transcript_id "MSTRG.206074.27"; exon_number "6";
chrX	StringTie	exon	52065330	52065889	1000	-	.	gene_id "MSTRG.206074"; transcript_id "MSTRG.206074.27"; exon_number "7";
chrX	StringTie	exon	52066083	52066936	1000	-	.	gene_id "MSTRG.206074"; transcript_id "MSTRG.206074.27"; exon_number "8";
chrX	StringTie	exon	52066991	52067713	1000	-	.	gene_id "MSTRG.206074"; transcript_id "MSTRG.206074.27"; exon_number "9";
chrX	StringTie	transcript	52061827	52067809	1000	-	.	gene_id "MSTRG.206074"; transcript_id "MSTRG.206074.28";
chrX	StringTie	exon	52061827	52062038	1000	-	.	gene_id "MSTRG.206074"; transcript_id "MSTRG.206074.28"; exon_number "1";
chrX	StringTie	exon	52062222	52062251	1000	-	.	gene_id "MSTRG.206074"; transcript_id "MSTRG.206074.28"; exon_number "2";
chrX	StringTie	exon	52062366	52062664	1000	-	.	gene_id "MSTRG.206074"; transcript_id "MSTRG.206074.28"; exon_number "3";
chrX	StringTie	exon	52062987	52064543	1000	-	.	gene_id "MSTRG.206074"; transcript_id "MSTRG.206074.28"; exon_number "4";
chrX	StringTie	exon	52064629	52064708	1000	-	.	gene_id "MSTRG.206074"; transcript_id "MSTRG.206074.28"; exon_number "5";
chrX	StringTie	exon	52065330	52065889	1000	-	.	gene_id "MSTRG.206074"; transcript_id "MSTRG.206074.28"; exon_number "6";
chrX	StringTie	exon	52066083	52066146	1000	-	.	gene_id "MSTRG.206074"; transcript_id "MSTRG.206074.28"; exon_number "7";
chrX	StringTie	exon	52066250	52066453	1000	-	.	gene_id "MSTRG.206074"; transcript_id "MSTRG.206074.28"; exon_number "8";
chrX	StringTie	exon	52066865	52067809	1000	-	.	gene_id "MSTRG.206074"; transcript_id "MSTRG.206074.28"; exon_number "9";
chrX	StringTie	transcript	52061827	52069320	1000	-	.	gene_id "MSTRG.206074"; transcript_id "MSTRG.206074.29";
chrX	StringTie	exon	52061827	52062038	1000	-	.	gene_id "MSTRG.206074"; transcript_id "MSTRG.206074.29"; exon_number "1";
chrX	StringTie	exon	52062222	52062251	1000	-	.	gene_id "MSTRG.206074"; transcript_id "MSTRG.206074.29"; exon_number "2";
chrX	StringTie	exon	52062366	52062664	1000	-	.	gene_id "MSTRG.206074"; transcript_id "MSTRG.206074.29"; exon_number "3";
chrX	StringTie	exon	52062987	52064543	1000	-	.	gene_id "MSTRG.206074"; transcript_id "MSTRG.206074.29"; exon_number "4";
chrX	StringTie	exon	52064629	52064708	1000	-	.	gene_id "MSTRG.206074"; transcript_id "MSTRG.206074.29"; exon_number "5";
chrX	StringTie	exon	52065330	52065889	1000	-	.	gene_id "MSTRG.206074"; transcript_id "MSTRG.206074.29"; exon_number "6";
chrX	StringTie	exon	52066083	52066146	1000	-	.	gene_id "MSTRG.206074"; transcript_id "MSTRG.206074.29"; exon_number "7";
chrX	StringTie	exon	52066250	52067698	1000	-	.	gene_id "MSTRG.206074"; transcript_id "MSTRG.206074.29"; exon_number "8";
chrX	StringTie	exon	52067963	52069320	1000	-	.	gene_id "MSTRG.206074"; transcript_id "MSTRG.206074.29"; exon_number "9";
chrX	StringTie	transcript	52061696	52069390	1000	-	.	gene_id "MSTRG.206074"; transcript_id "MSTRG.206074.3";
chrX	StringTie	exon	52061696	52062038	1000	-	.	gene_id "MSTRG.206074"; transcript_id "MSTRG.206074.3"; exon_number "1";
chrX	StringTie	exon	52062234	52062664	1000	-	.	gene_id "MSTRG.206074"; transcript_id "MSTRG.206074.3"; exon_number "2";
chrX	StringTie	exon	52062987	52063101	1000	-	.	gene_id "MSTRG.206074"; transcript_id "MSTRG.206074.3"; exon_number "3";
chrX	StringTie	exon	52064047	52064109	1000	-	.	gene_id "MSTRG.206074"; transcript_id "MSTRG.206074.3"; exon_number "4";
chrX	StringTie	exon	52064448	52064708	1000	-	.	gene_id "MSTRG.206074"; transcript_id "MSTRG.206074.3"; exon_number "5";
chrX	StringTie	exon	52065169	52065421	1000	-	.	gene_id "MSTRG.206074"; transcript_id "MSTRG.206074.3"; exon_number "6";
chrX	StringTie	exon	52065810	52065889	1000	-	.	gene_id "MSTRG.206074"; transcript_id "MSTRG.206074.3"; exon_number "7";
chrX	StringTie	exon	52066083	52066146	1000	-	.	gene_id "MSTRG.206074"; transcript_id "MSTRG.206074.3"; exon_number "8";
chrX	StringTie	exon	52066250	52066453	1000	-	.	gene_id "MSTRG.206074"; transcript_id "MSTRG.206074.3"; exon_number "9";
chrX	StringTie	exon	52066865	52067698	1000	-	.	gene_id "MSTRG.206074"; transcript_id "MSTRG.206074.3"; exon_number "10";
chrX	StringTie	exon	52067963	52069390	1000	-	.	gene_id "MSTRG.206074"; transcript_id "MSTRG.206074.3"; exon_number "11";
chrX	StringTie	transcript	52061827	52069234	1000	-	.	gene_id "MSTRG.206074"; transcript_id "MSTRG.206074.30";
chrX	StringTie	exon	52061827	52062038	1000	-	.	gene_id "MSTRG.206074"; transcript_id "MSTRG.206074.30"; exon_number "1";
chrX	StringTie	exon	52062222	52062251	1000	-	.	gene_id "MSTRG.206074"; transcript_id "MSTRG.206074.30"; exon_number "2";
chrX	StringTie	exon	52062366	52062664	1000	-	.	gene_id "MSTRG.206074"; transcript_id "MSTRG.206074.30"; exon_number "3";
chrX	StringTie	exon	52062987	52064543	1000	-	.	gene_id "MSTRG.206074"; transcript_id "MSTRG.206074.30"; exon_number "4";
chrX	StringTie	exon	52064629	52064708	1000	-	.	gene_id "MSTRG.206074"; transcript_id "MSTRG.206074.30"; exon_number "5";
chrX	StringTie	exon	52065330	52065889	1000	-	.	gene_id "MSTRG.206074"; transcript_id "MSTRG.206074.30"; exon_number "6";
chrX	StringTie	exon	52066083	52066146	1000	-	.	gene_id "MSTRG.206074"; transcript_id "MSTRG.206074.30"; exon_number "7";
chrX	StringTie	exon	52066250	52067698	1000	-	.	gene_id "MSTRG.206074"; transcript_id "MSTRG.206074.30"; exon_number "8";
chrX	StringTie	exon	52067963	52068173	1000	-	.	gene_id "MSTRG.206074"; transcript_id "MSTRG.206074.30"; exon_number "9";
chrX	StringTie	exon	52069130	52069234	1000	-	.	gene_id "MSTRG.206074"; transcript_id "MSTRG.206074.30"; exon_number "10";
chrX	StringTie	transcript	52061839	52067786	1000	-	.	gene_id "MSTRG.206074"; transcript_id "MSTRG.206074.38";
chrX	StringTie	exon	52061839	52061982	1000	-	.	gene_id "MSTRG.206074"; transcript_id "MSTRG.206074.38"; exon_number "1";
chrX	StringTie	exon	52063774	52064708	1000	-	.	gene_id "MSTRG.206074"; transcript_id "MSTRG.206074.38"; exon_number "2";
chrX	StringTie	exon	52065330	52067786	1000	-	.	gene_id "MSTRG.206074"; transcript_id "MSTRG.206074.38"; exon_number "3";
chrX	StringTie	transcript	52061839	52067795	1000	-	.	gene_id "MSTRG.206074"; transcript_id "MSTRG.206074.39";
chrX	StringTie	exon	52061839	52061982	1000	-	.	gene_id "MSTRG.206074"; transcript_id "MSTRG.206074.39"; exon_number "1";
chrX	StringTie	exon	52063774	52064708	1000	-	.	gene_id "MSTRG.206074"; transcript_id "MSTRG.206074.39"; exon_number "2";
chrX	StringTie	exon	52065330	52065889	1000	-	.	gene_id "MSTRG.206074"; transcript_id "MSTRG.206074.39"; exon_number "3";
chrX	StringTie	exon	52066083	52067795	1000	-	.	gene_id "MSTRG.206074"; transcript_id "MSTRG.206074.39"; exon_number "4";
chrX	StringTie	transcript	52061710	52067711	1000	-	.	gene_id "MSTRG.206074"; transcript_id "MSTRG.206074.4";
chrX	StringTie	exon	52061710	52061982	1000	-	.	gene_id "MSTRG.206074"; transcript_id "MSTRG.206074.4"; exon_number "1";
chrX	StringTie	exon	52063774	52064543	1000	-	.	gene_id "MSTRG.206074"; transcript_id "MSTRG.206074.4"; exon_number "2";
chrX	StringTie	exon	52064629	52064708	1000	-	.	gene_id "MSTRG.206074"; transcript_id "MSTRG.206074.4"; exon_number "3";
chrX	StringTie	exon	52065330	52065421	1000	-	.	gene_id "MSTRG.206074"; transcript_id "MSTRG.206074.4"; exon_number "4";
chrX	StringTie	exon	52065810	52065889	1000	-	.	gene_id "MSTRG.206074"; transcript_id "MSTRG.206074.4"; exon_number "5";
chrX	StringTie	exon	52066083	52066146	1000	-	.	gene_id "MSTRG.206074"; transcript_id "MSTRG.206074.4"; exon_number "6";
chrX	StringTie	exon	52066250	52067711	1000	-	.	gene_id "MSTRG.206074"; transcript_id "MSTRG.206074.4"; exon_number "7";
chrX	StringTie	transcript	52062176	52067697	1000	-	.	gene_id "MSTRG.206074"; transcript_id "MSTRG.206074.41";
chrX	StringTie	exon	52062176	52062664	1000	-	.	gene_id "MSTRG.206074"; transcript_id "MSTRG.206074.41"; exon_number "1";
chrX	StringTie	exon	52062987	52065421	1000	-	.	gene_id "MSTRG.206074"; transcript_id "MSTRG.206074.41"; exon_number "2";
chrX	StringTie	exon	52065810	52065889	1000	-	.	gene_id "MSTRG.206074"; transcript_id "MSTRG.206074.41"; exon_number "3";
chrX	StringTie	exon	52066083	52067697	1000	-	.	gene_id "MSTRG.206074"; transcript_id "MSTRG.206074.41"; exon_number "4";
chrX	StringTie	transcript	52062180	52067816	1000	-	.	gene_id "MSTRG.206074"; transcript_id "MSTRG.206074.42";
chrX	StringTie	exon	52062180	52062664	1000	-	.	gene_id "MSTRG.206074"; transcript_id "MSTRG.206074.42"; exon_number "1";
chrX	StringTie	exon	52062987	52063101	1000	-	.	gene_id "MSTRG.206074"; transcript_id "MSTRG.206074.42"; exon_number "2";
chrX	StringTie	exon	52064047	52064109	1000	-	.	gene_id "MSTRG.206074"; transcript_id "MSTRG.206074.42"; exon_number "3";
chrX	StringTie	exon	52064501	52064543	1000	-	.	gene_id "MSTRG.206074"; transcript_id "MSTRG.206074.42"; exon_number "4";
chrX	StringTie	exon	52064629	52064708	1000	-	.	gene_id "MSTRG.206074"; transcript_id "MSTRG.206074.42"; exon_number "5";
chrX	StringTie	exon	52065330	52065889	1000	-	.	gene_id "MSTRG.206074"; transcript_id "MSTRG.206074.42"; exon_number "6";
chrX	StringTie	exon	52066083	52066146	1000	-	.	gene_id "MSTRG.206074"; transcript_id "MSTRG.206074.42"; exon_number "7";
chrX	StringTie	exon	52066250	52066453	1000	-	.	gene_id "MSTRG.206074"; transcript_id "MSTRG.206074.42"; exon_number "8";
chrX	StringTie	exon	52066865	52067816	1000	-	.	gene_id "MSTRG.206074"; transcript_id "MSTRG.206074.42"; exon_number "9";
chrX	StringTie	transcript	52062181	52067828	1000	-	.	gene_id "MSTRG.206074"; transcript_id "MSTRG.206074.43";
chrX	StringTie	exon	52062181	52062664	1000	-	.	gene_id "MSTRG.206074"; transcript_id "MSTRG.206074.43"; exon_number "1";
chrX	StringTie	exon	52062987	52063106	1000	-	.	gene_id "MSTRG.206074"; transcript_id "MSTRG.206074.43"; exon_number "2";
chrX	StringTie	exon	52064046	52064543	1000	-	.	gene_id "MSTRG.206074"; transcript_id "MSTRG.206074.43"; exon_number "3";
chrX	StringTie	exon	52064629	52064708	1000	-	.	gene_id "MSTRG.206074"; transcript_id "MSTRG.206074.43"; exon_number "4";
chrX	StringTie	exon	52065169	52067828	1000	-	.	gene_id "MSTRG.206074"; transcript_id "MSTRG.206074.43"; exon_number "5";
chrX	StringTie	transcript	52062189	52069250	1000	-	.	gene_id "MSTRG.206074"; transcript_id "MSTRG.206074.44";
chrX	StringTie	exon	52062189	52062664	1000	-	.	gene_id "MSTRG.206074"; transcript_id "MSTRG.206074.44"; exon_number "1";
chrX	StringTie	exon	52062987	52063106	1000	-	.	gene_id "MSTRG.206074"; transcript_id "MSTRG.206074.44"; exon_number "2";
chrX	StringTie	exon	52064046	52064543	1000	-	.	gene_id "MSTRG.206074"; transcript_id "MSTRG.206074.44"; exon_number "3";
chrX	StringTie	exon	52064629	52065421	1000	-	.	gene_id "MSTRG.206074"; transcript_id "MSTRG.206074.44"; exon_number "4";
chrX	StringTie	exon	52065810	52066146	1000	-	.	gene_id "MSTRG.206074"; transcript_id "MSTRG.206074.44"; exon_number "5";
chrX	StringTie	exon	52066250	52067698	1000	-	.	gene_id "MSTRG.206074"; transcript_id "MSTRG.206074.44"; exon_number "6";
chrX	StringTie	exon	52067963	52069250	1000	-	.	gene_id "MSTRG.206074"; transcript_id "MSTRG.206074.44"; exon_number "7";
chrX	StringTie	transcript	52062198	52065467	1000	-	.	gene_id "MSTRG.206074"; transcript_id "MSTRG.206074.45";
chrX	StringTie	exon	52062198	52062664	1000	-	.	gene_id "MSTRG.206074"; transcript_id "MSTRG.206074.45"; exon_number "1";
chrX	StringTie	exon	52062987	52063106	1000	-	.	gene_id "MSTRG.206074"; transcript_id "MSTRG.206074.45"; exon_number "2";
chrX	StringTie	exon	52064046	52064543	1000	-	.	gene_id "MSTRG.206074"; transcript_id "MSTRG.206074.45"; exon_number "3";
chrX	StringTie	exon	52064629	52064708	1000	-	.	gene_id "MSTRG.206074"; transcript_id "MSTRG.206074.45"; exon_number "4";
chrX	StringTie	exon	52065330	52065467	1000	-	.	gene_id "MSTRG.206074"; transcript_id "MSTRG.206074.45"; exon_number "5";
chrX	StringTie	transcript	52062221	52067699	1000	-	.	gene_id "MSTRG.206074"; transcript_id "MSTRG.206074.46";
chrX	StringTie	exon	52062221	52062664	1000	-	.	gene_id "MSTRG.206074"; transcript_id "MSTRG.206074.46"; exon_number "1";
chrX	StringTie	exon	52062987	52064102	1000	-	.	gene_id "MSTRG.206074"; transcript_id "MSTRG.206074.46"; exon_number "2";
chrX	StringTie	exon	52067299	52067699	1000	-	.	gene_id "MSTRG.206074"; transcript_id "MSTRG.206074.46"; exon_number "3";
chrX	StringTie	transcript	52062233	52065957	1000	-	.	gene_id "MSTRG.206074"; transcript_id "MSTRG.206074.47";
chrX	StringTie	exon	52062233	52062664	1000	-	.	gene_id "MSTRG.206074"; transcript_id "MSTRG.206074.47"; exon_number "1";
chrX	StringTie	exon	52062987	52064708	1000	-	.	gene_id "MSTRG.206074"; transcript_id "MSTRG.206074.47"; exon_number "2";
chrX	StringTie	exon	52065169	52065957	1000	-	.	gene_id "MSTRG.206074"; transcript_id "MSTRG.206074.47"; exon_number "3";
chrX	StringTie	transcript	52062893	52067833	1000	-	.	gene_id "MSTRG.206074"; transcript_id "MSTRG.206074.49";
chrX	StringTie	exon	52062893	52063101	1000	-	.	gene_id "MSTRG.206074"; transcript_id "MSTRG.206074.49"; exon_number "1";
chrX	StringTie	exon	52064047	52064109	1000	-	.	gene_id "MSTRG.206074"; transcript_id "MSTRG.206074.49"; exon_number "2";
chrX	StringTie	exon	52064501	52067833	1000	-	.	gene_id "MSTRG.206074"; transcript_id "MSTRG.206074.49"; exon_number "3";
chrX	StringTie	transcript	52061718	52069237	1000	-	.	gene_id "MSTRG.206074"; transcript_id "MSTRG.206074.5";
chrX	StringTie	exon	52061718	52064708	1000	-	.	gene_id "MSTRG.206074"; transcript_id "MSTRG.206074.5"; exon_number "1";
chrX	StringTie	exon	52065169	52069237	1000	-	.	gene_id "MSTRG.206074"; transcript_id "MSTRG.206074.5"; exon_number "2";
chrX	StringTie	transcript	52062964	52064139	1000	-	.	gene_id "MSTRG.206074"; transcript_id "MSTRG.206074.50";
chrX	StringTie	exon	52062964	52063101	1000	-	.	gene_id "MSTRG.206074"; transcript_id "MSTRG.206074.50"; exon_number "1";
chrX	StringTie	exon	52063523	52064139	1000	-	.	gene_id "MSTRG.206074"; transcript_id "MSTRG.206074.50"; exon_number "2";
chrX	StringTie	transcript	52062984	52067725	1000	-	.	gene_id "MSTRG.206074"; transcript_id "MSTRG.206074.51";
chrX	StringTie	exon	52062984	52064109	1000	-	.	gene_id "MSTRG.206074"; transcript_id "MSTRG.206074.51"; exon_number "1";
chrX	StringTie	exon	52064448	52064543	1000	-	.	gene_id "MSTRG.206074"; transcript_id "MSTRG.206074.51"; exon_number "2";
chrX	StringTie	exon	52064629	52064708	1000	-	.	gene_id "MSTRG.206074"; transcript_id "MSTRG.206074.51"; exon_number "3";
chrX	StringTie	exon	52065169	52065889	1000	-	.	gene_id "MSTRG.206074"; transcript_id "MSTRG.206074.51"; exon_number "4";
chrX	StringTie	exon	52066083	52066146	1000	-	.	gene_id "MSTRG.206074"; transcript_id "MSTRG.206074.51"; exon_number "5";
chrX	StringTie	exon	52066250	52066453	1000	-	.	gene_id "MSTRG.206074"; transcript_id "MSTRG.206074.51"; exon_number "6";
chrX	StringTie	exon	52066865	52067725	1000	-	.	gene_id "MSTRG.206074"; transcript_id "MSTRG.206074.51"; exon_number "7";
chrX	StringTie	transcript	52061756	52069425	1000	-	.	gene_id "MSTRG.206074"; transcript_id "MSTRG.206074.6";
chrX	StringTie	exon	52061756	52061982	1000	-	.	gene_id "MSTRG.206074"; transcript_id "MSTRG.206074.6"; exon_number "1";
chrX	StringTie	exon	52063774	52064109	1000	-	.	gene_id "MSTRG.206074"; transcript_id "MSTRG.206074.6"; exon_number "2";
chrX	StringTie	exon	52064501	52064543	1000	-	.	gene_id "MSTRG.206074"; transcript_id "MSTRG.206074.6"; exon_number "3";
chrX	StringTie	exon	52064629	52064708	1000	-	.	gene_id "MSTRG.206074"; transcript_id "MSTRG.206074.6"; exon_number "4";
chrX	StringTie	exon	52065169	52069425	1000	-	.	gene_id "MSTRG.206074"; transcript_id "MSTRG.206074.6"; exon_number "5";
chrX	StringTie	transcript	52061772	52069311	1000	-	.	gene_id "MSTRG.206074"; transcript_id "MSTRG.206074.7";
chrX	StringTie	exon	52061772	52063106	1000	-	.	gene_id "MSTRG.206074"; transcript_id "MSTRG.206074.7"; exon_number "1";
chrX	StringTie	exon	52064046	52064109	1000	-	.	gene_id "MSTRG.206074"; transcript_id "MSTRG.206074.7"; exon_number "2";
chrX	StringTie	exon	52064501	52064543	1000	-	.	gene_id "MSTRG.206074"; transcript_id "MSTRG.206074.7"; exon_number "3";
chrX	StringTie	exon	52064629	52064708	1000	-	.	gene_id "MSTRG.206074"; transcript_id "MSTRG.206074.7"; exon_number "4";
chrX	StringTie	exon	52065330	52066146	1000	-	.	gene_id "MSTRG.206074"; transcript_id "MSTRG.206074.7"; exon_number "5";
chrX	StringTie	exon	52066250	52069311	1000	-	.	gene_id "MSTRG.206074"; transcript_id "MSTRG.206074.7"; exon_number "6";
chrX	StringTie	transcript	52061793	52069853	1000	-	.	gene_id "MSTRG.206074"; transcript_id "MSTRG.206074.8";
chrX	StringTie	exon	52061793	52062664	1000	-	.	gene_id "MSTRG.206074"; transcript_id "MSTRG.206074.8"; exon_number "1";
chrX	StringTie	exon	52062987	52063106	1000	-	.	gene_id "MSTRG.206074"; transcript_id "MSTRG.206074.8"; exon_number "2";
chrX	StringTie	exon	52064046	52064109	1000	-	.	gene_id "MSTRG.206074"; transcript_id "MSTRG.206074.8"; exon_number "3";
chrX	StringTie	exon	52064448	52067698	1000	-	.	gene_id "MSTRG.206074"; transcript_id "MSTRG.206074.8"; exon_number "4";
chrX	StringTie	exon	52067963	52069853	1000	-	.	gene_id "MSTRG.206074"; transcript_id "MSTRG.206074.8"; exon_number "5";
chrX	StringTie	transcript	52061793	52069311	1000	-	.	gene_id "MSTRG.206074"; transcript_id "MSTRG.206074.9";
chrX	StringTie	exon	52061793	52062038	1000	-	.	gene_id "MSTRG.206074"; transcript_id "MSTRG.206074.9"; exon_number "1";
chrX	StringTie	exon	52062234	52062664	1000	-	.	gene_id "MSTRG.206074"; transcript_id "MSTRG.206074.9"; exon_number "2";
chrX	StringTie	exon	52062987	52063101	1000	-	.	gene_id "MSTRG.206074"; transcript_id "MSTRG.206074.9"; exon_number "3";
chrX	StringTie	exon	52064047	52064109	1000	-	.	gene_id "MSTRG.206074"; transcript_id "MSTRG.206074.9"; exon_number "4";
chrX	StringTie	exon	52064448	52064543	1000	-	.	gene_id "MSTRG.206074"; transcript_id "MSTRG.206074.9"; exon_number "5";
chrX	StringTie	exon	52064629	52064708	1000	-	.	gene_id "MSTRG.206074"; transcript_id "MSTRG.206074.9"; exon_number "6";
chrX	StringTie	exon	52065330	52066146	1000	-	.	gene_id "MSTRG.206074"; transcript_id "MSTRG.206074.9"; exon_number "7";
chrX	StringTie	exon	52066250	52069311	1000	-	.	gene_id "MSTRG.206074"; transcript_id "MSTRG.206074.9"; exon_number "8";
chrX	StringTie	transcript	52090423	52094455	1000	.	.	gene_id "MSTRG.206075"; transcript_id "MSTRG.206075.1";
chrX	StringTie	exon	52090423	52094455	1000	.	.	gene_id "MSTRG.206075"; transcript_id "MSTRG.206075.1"; exon_number "1";
chrX	StringTie	transcript	52100838	52101047	1000	.	.	gene_id "MSTRG.206076"; transcript_id "MSTRG.206076.1";
chrX	StringTie	exon	52100838	52101047	1000	.	.	gene_id "MSTRG.206076"; transcript_id "MSTRG.206076.1"; exon_number "1";
chrX	StringTie	transcript	52125647	52125983	1000	.	.	gene_id "MSTRG.206077"; transcript_id "MSTRG.206077.1";
chrX	StringTie	exon	52125647	52125983	1000	.	.	gene_id "MSTRG.206077"; transcript_id "MSTRG.206077.1"; exon_number "1";
chrX	StringTie	transcript	52126748	52127328	1000	.	.	gene_id "MSTRG.206078"; transcript_id "MSTRG.206078.1";
chrX	StringTie	exon	52126748	52127328	1000	.	.	gene_id "MSTRG.206078"; transcript_id "MSTRG.206078.1"; exon_number "1";
chrX	StringTie	transcript	52134789	52136240	1000	.	.	gene_id "MSTRG.206079"; transcript_id "MSTRG.206079.1";
chrX	StringTie	exon	52134789	52136240	1000	.	.	gene_id "MSTRG.206079"; transcript_id "MSTRG.206079.1"; exon_number "1";
chr10	StringTie	transcript	33717558	33717790	1000	.	.	gene_id "MSTRG.20608"; transcript_id "MSTRG.20608.1";
chr10	StringTie	exon	33717558	33717790	1000	.	.	gene_id "MSTRG.20608"; transcript_id "MSTRG.20608.1"; exon_number "1";
chrX	StringTie	transcript	52138549	52140332	1000	.	.	gene_id "MSTRG.206080"; transcript_id "MSTRG.206080.1";
chrX	StringTie	exon	52138549	52140332	1000	.	.	gene_id "MSTRG.206080"; transcript_id "MSTRG.206080.1"; exon_number "1";
chrX	StringTie	transcript	52145813	52146068	1000	.	.	gene_id "MSTRG.206081"; transcript_id "MSTRG.206081.1";
chrX	StringTie	exon	52145813	52146068	1000	.	.	gene_id "MSTRG.206081"; transcript_id "MSTRG.206081.1"; exon_number "1";
chrX	StringTie	transcript	52166446	52167141	1000	.	.	gene_id "MSTRG.206082"; transcript_id "MSTRG.206082.1";
chrX	StringTie	exon	52166446	52167141	1000	.	.	gene_id "MSTRG.206082"; transcript_id "MSTRG.206082.1"; exon_number "1";
chrX	StringTie	transcript	52184912	52192268	1000	+	.	gene_id "MSTRG.206083"; transcript_id "ENST00000375626"; gene_name "MAGED4"; ref_gene_id "ENSG00000154545";
chrX	StringTie	exon	52184912	52184965	1000	+	.	gene_id "MSTRG.206083"; transcript_id "ENST00000375626"; exon_number "1"; gene_name "MAGED4"; ref_gene_id "ENSG00000154545";
chrX	StringTie	exon	52185922	52186132	1000	+	.	gene_id "MSTRG.206083"; transcript_id "ENST00000375626"; exon_number "2"; gene_name "MAGED4"; ref_gene_id "ENSG00000154545";
chrX	StringTie	exon	52186397	52187230	1000	+	.	gene_id "MSTRG.206083"; transcript_id "ENST00000375626"; exon_number "3"; gene_name "MAGED4"; ref_gene_id "ENSG00000154545";
chrX	StringTie	exon	52187642	52187845	1000	+	.	gene_id "MSTRG.206083"; transcript_id "ENST00000375626"; exon_number "4"; gene_name "MAGED4"; ref_gene_id "ENSG00000154545";
chrX	StringTie	exon	52187949	52188012	1000	+	.	gene_id "MSTRG.206083"; transcript_id "ENST00000375626"; exon_number "5"; gene_name "MAGED4"; ref_gene_id "ENSG00000154545";
chrX	StringTie	exon	52188206	52188285	1000	+	.	gene_id "MSTRG.206083"; transcript_id "ENST00000375626"; exon_number "6"; gene_name "MAGED4"; ref_gene_id "ENSG00000154545";
chrX	StringTie	exon	52188674	52188765	1000	+	.	gene_id "MSTRG.206083"; transcript_id "ENST00000375626"; exon_number "7"; gene_name "MAGED4"; ref_gene_id "ENSG00000154545";
chrX	StringTie	exon	52189387	52189466	1000	+	.	gene_id "MSTRG.206083"; transcript_id "ENST00000375626"; exon_number "8"; gene_name "MAGED4"; ref_gene_id "ENSG00000154545";
chrX	StringTie	exon	52189552	52189594	1000	+	.	gene_id "MSTRG.206083"; transcript_id "ENST00000375626"; exon_number "9"; gene_name "MAGED4"; ref_gene_id "ENSG00000154545";
chrX	StringTie	exon	52189986	52190048	1000	+	.	gene_id "MSTRG.206083"; transcript_id "ENST00000375626"; exon_number "10"; gene_name "MAGED4"; ref_gene_id "ENSG00000154545";
chrX	StringTie	exon	52190994	52191108	1000	+	.	gene_id "MSTRG.206083"; transcript_id "ENST00000375626"; exon_number "11"; gene_name "MAGED4"; ref_gene_id "ENSG00000154545";
chrX	StringTie	exon	52191431	52191873	1000	+	.	gene_id "MSTRG.206083"; transcript_id "ENST00000375626"; exon_number "12"; gene_name "MAGED4"; ref_gene_id "ENSG00000154545";
chrX	StringTie	exon	52192057	52192268	1000	+	.	gene_id "MSTRG.206083"; transcript_id "ENST00000375626"; exon_number "13"; gene_name "MAGED4"; ref_gene_id "ENSG00000154545";
chrX	StringTie	transcript	52190621	52190748	1000	+	.	gene_id "MSTRG.206083"; transcript_id "ENST00000408548"; gene_name "SNORA11D"; ref_gene_id "ENSG00000221475";
chrX	StringTie	exon	52190621	52190748	1000	+	.	gene_id "MSTRG.206083"; transcript_id "ENST00000408548"; exon_number "1"; gene_name "SNORA11D"; ref_gene_id "ENSG00000221475";
chrX	StringTie	transcript	52184876	52192268	1000	+	.	gene_id "MSTRG.206083"; transcript_id "ENST00000459685"; gene_name "MAGED4"; ref_gene_id "ENSG00000154545";
chrX	StringTie	exon	52184876	52184965	1000	+	.	gene_id "MSTRG.206083"; transcript_id "ENST00000459685"; exon_number "1"; gene_name "MAGED4"; ref_gene_id "ENSG00000154545";
chrX	StringTie	exon	52185871	52186132	1000	+	.	gene_id "MSTRG.206083"; transcript_id "ENST00000459685"; exon_number "2"; gene_name "MAGED4"; ref_gene_id "ENSG00000154545";
chrX	StringTie	exon	52186397	52187230	1000	+	.	gene_id "MSTRG.206083"; transcript_id "ENST00000459685"; exon_number "3"; gene_name "MAGED4"; ref_gene_id "ENSG00000154545";
chrX	StringTie	exon	52187642	52187845	1000	+	.	gene_id "MSTRG.206083"; transcript_id "ENST00000459685"; exon_number "4"; gene_name "MAGED4"; ref_gene_id "ENSG00000154545";
chrX	StringTie	exon	52187949	52188012	1000	+	.	gene_id "MSTRG.206083"; transcript_id "ENST00000459685"; exon_number "5"; gene_name "MAGED4"; ref_gene_id "ENSG00000154545";
chrX	StringTie	exon	52188206	52188285	1000	+	.	gene_id "MSTRG.206083"; transcript_id "ENST00000459685"; exon_number "6"; gene_name "MAGED4"; ref_gene_id "ENSG00000154545";
chrX	StringTie	exon	52188674	52188765	1000	+	.	gene_id "MSTRG.206083"; transcript_id "ENST00000459685"; exon_number "7"; gene_name "MAGED4"; ref_gene_id "ENSG00000154545";
chrX	StringTie	exon	52189387	52189466	1000	+	.	gene_id "MSTRG.206083"; transcript_id "ENST00000459685"; exon_number "8"; gene_name "MAGED4"; ref_gene_id "ENSG00000154545";
chrX	StringTie	exon	52189552	52189594	1000	+	.	gene_id "MSTRG.206083"; transcript_id "ENST00000459685"; exon_number "9"; gene_name "MAGED4"; ref_gene_id "ENSG00000154545";
chrX	StringTie	exon	52189986	52190048	1000	+	.	gene_id "MSTRG.206083"; transcript_id "ENST00000459685"; exon_number "10"; gene_name "MAGED4"; ref_gene_id "ENSG00000154545";
chrX	StringTie	exon	52190345	52190392	1000	+	.	gene_id "MSTRG.206083"; transcript_id "ENST00000459685"; exon_number "11"; gene_name "MAGED4"; ref_gene_id "ENSG00000154545";
chrX	StringTie	exon	52190994	52191108	1000	+	.	gene_id "MSTRG.206083"; transcript_id "ENST00000459685"; exon_number "12"; gene_name "MAGED4"; ref_gene_id "ENSG00000154545";
chrX	StringTie	exon	52191431	52191861	1000	+	.	gene_id "MSTRG.206083"; transcript_id "ENST00000459685"; exon_number "13"; gene_name "MAGED4"; ref_gene_id "ENSG00000154545";
chrX	StringTie	exon	52192057	52192268	1000	+	.	gene_id "MSTRG.206083"; transcript_id "ENST00000459685"; exon_number "14"; gene_name "MAGED4"; ref_gene_id "ENSG00000154545";
chrX	StringTie	transcript	52184923	52187094	1000	+	.	gene_id "MSTRG.206083"; transcript_id "ENST00000467526"; gene_name "MAGED4"; ref_gene_id "ENSG00000154545";
chrX	StringTie	exon	52184923	52184965	1000	+	.	gene_id "MSTRG.206083"; transcript_id "ENST00000467526"; exon_number "1"; gene_name "MAGED4"; ref_gene_id "ENSG00000154545";
chrX	StringTie	exon	52185892	52186132	1000	+	.	gene_id "MSTRG.206083"; transcript_id "ENST00000467526"; exon_number "2"; gene_name "MAGED4"; ref_gene_id "ENSG00000154545";
chrX	StringTie	exon	52186397	52186609	1000	+	.	gene_id "MSTRG.206083"; transcript_id "ENST00000467526"; exon_number "3"; gene_name "MAGED4"; ref_gene_id "ENSG00000154545";
chrX	StringTie	exon	52186694	52187094	1000	+	.	gene_id "MSTRG.206083"; transcript_id "ENST00000467526"; exon_number "4"; gene_name "MAGED4"; ref_gene_id "ENSG00000154545";
chrX	StringTie	transcript	52184847	52192268	1000	+	.	gene_id "MSTRG.206083"; transcript_id "ENST00000471932"; gene_name "MAGED4"; ref_gene_id "ENSG00000154545";
chrX	StringTie	exon	52184847	52184965	1000	+	.	gene_id "MSTRG.206083"; transcript_id "ENST00000471932"; exon_number "1"; gene_name "MAGED4"; ref_gene_id "ENSG00000154545";
chrX	StringTie	exon	52185892	52186132	1000	+	.	gene_id "MSTRG.206083"; transcript_id "ENST00000471932"; exon_number "2"; gene_name "MAGED4"; ref_gene_id "ENSG00000154545";
chrX	StringTie	exon	52186397	52187230	1000	+	.	gene_id "MSTRG.206083"; transcript_id "ENST00000471932"; exon_number "3"; gene_name "MAGED4"; ref_gene_id "ENSG00000154545";
chrX	StringTie	exon	52187642	52187845	1000	+	.	gene_id "MSTRG.206083"; transcript_id "ENST00000471932"; exon_number "4"; gene_name "MAGED4"; ref_gene_id "ENSG00000154545";
chrX	StringTie	exon	52187949	52188012	1000	+	.	gene_id "MSTRG.206083"; transcript_id "ENST00000471932"; exon_number "5"; gene_name "MAGED4"; ref_gene_id "ENSG00000154545";
chrX	StringTie	exon	52188206	52188285	1000	+	.	gene_id "MSTRG.206083"; transcript_id "ENST00000471932"; exon_number "6"; gene_name "MAGED4"; ref_gene_id "ENSG00000154545";
chrX	StringTie	exon	52188674	52188765	1000	+	.	gene_id "MSTRG.206083"; transcript_id "ENST00000471932"; exon_number "7"; gene_name "MAGED4"; ref_gene_id "ENSG00000154545";
chrX	StringTie	exon	52189387	52189466	1000	+	.	gene_id "MSTRG.206083"; transcript_id "ENST00000471932"; exon_number "8"; gene_name "MAGED4"; ref_gene_id "ENSG00000154545";
chrX	StringTie	exon	52189552	52189594	1000	+	.	gene_id "MSTRG.206083"; transcript_id "ENST00000471932"; exon_number "9"; gene_name "MAGED4"; ref_gene_id "ENSG00000154545";
chrX	StringTie	exon	52189986	52190048	1000	+	.	gene_id "MSTRG.206083"; transcript_id "ENST00000471932"; exon_number "10"; gene_name "MAGED4"; ref_gene_id "ENSG00000154545";
chrX	StringTie	exon	52190994	52191108	1000	+	.	gene_id "MSTRG.206083"; transcript_id "ENST00000471932"; exon_number "11"; gene_name "MAGED4"; ref_gene_id "ENSG00000154545";
chrX	StringTie	exon	52191431	52191861	1000	+	.	gene_id "MSTRG.206083"; transcript_id "ENST00000471932"; exon_number "12"; gene_name "MAGED4"; ref_gene_id "ENSG00000154545";
chrX	StringTie	exon	52192057	52192268	1000	+	.	gene_id "MSTRG.206083"; transcript_id "ENST00000471932"; exon_number "13"; gene_name "MAGED4"; ref_gene_id "ENSG00000154545";
chrX	StringTie	transcript	52186490	52187080	1000	+	.	gene_id "MSTRG.206083"; transcript_id "ENST00000474812"; gene_name "MAGED4"; ref_gene_id "ENSG00000154545";
chrX	StringTie	exon	52186490	52186704	1000	+	.	gene_id "MSTRG.206083"; transcript_id "ENST00000474812"; exon_number "1"; gene_name "MAGED4"; ref_gene_id "ENSG00000154545";
chrX	StringTie	exon	52186826	52187080	1000	+	.	gene_id "MSTRG.206083"; transcript_id "ENST00000474812"; exon_number "2"; gene_name "MAGED4"; ref_gene_id "ENSG00000154545";
chrX	StringTie	transcript	52184912	52192268	1000	+	.	gene_id "MSTRG.206083"; transcript_id "ENST00000477634"; gene_name "MAGED4"; ref_gene_id "ENSG00000154545";
chrX	StringTie	exon	52184912	52184965	1000	+	.	gene_id "MSTRG.206083"; transcript_id "ENST00000477634"; exon_number "1"; gene_name "MAGED4"; ref_gene_id "ENSG00000154545";
chrX	StringTie	exon	52185832	52186132	1000	+	.	gene_id "MSTRG.206083"; transcript_id "ENST00000477634"; exon_number "2"; gene_name "MAGED4"; ref_gene_id "ENSG00000154545";
chrX	StringTie	exon	52186397	52187845	1000	+	.	gene_id "MSTRG.206083"; transcript_id "ENST00000477634"; exon_number "3"; gene_name "MAGED4"; ref_gene_id "ENSG00000154545";
chrX	StringTie	exon	52187949	52188012	1000	+	.	gene_id "MSTRG.206083"; transcript_id "ENST00000477634"; exon_number "4"; gene_name "MAGED4"; ref_gene_id "ENSG00000154545";
chrX	StringTie	exon	52188206	52188285	1000	+	.	gene_id "MSTRG.206083"; transcript_id "ENST00000477634"; exon_number "5"; gene_name "MAGED4"; ref_gene_id "ENSG00000154545";
chrX	StringTie	exon	52188674	52188765	1000	+	.	gene_id "MSTRG.206083"; transcript_id "ENST00000477634"; exon_number "6"; gene_name "MAGED4"; ref_gene_id "ENSG00000154545";
chrX	StringTie	exon	52189387	52189466	1000	+	.	gene_id "MSTRG.206083"; transcript_id "ENST00000477634"; exon_number "7"; gene_name "MAGED4"; ref_gene_id "ENSG00000154545";
chrX	StringTie	exon	52189552	52189594	1000	+	.	gene_id "MSTRG.206083"; transcript_id "ENST00000477634"; exon_number "8"; gene_name "MAGED4"; ref_gene_id "ENSG00000154545";
chrX	StringTie	exon	52189986	52190048	1000	+	.	gene_id "MSTRG.206083"; transcript_id "ENST00000477634"; exon_number "9"; gene_name "MAGED4"; ref_gene_id "ENSG00000154545";
chrX	StringTie	exon	52190994	52191108	1000	+	.	gene_id "MSTRG.206083"; transcript_id "ENST00000477634"; exon_number "10"; gene_name "MAGED4"; ref_gene_id "ENSG00000154545";
chrX	StringTie	exon	52191431	52191873	1000	+	.	gene_id "MSTRG.206083"; transcript_id "ENST00000477634"; exon_number "11"; gene_name "MAGED4"; ref_gene_id "ENSG00000154545";
chrX	StringTie	exon	52192057	52192268	1000	+	.	gene_id "MSTRG.206083"; transcript_id "ENST00000477634"; exon_number "12"; gene_name "MAGED4"; ref_gene_id "ENSG00000154545";
chrX	StringTie	transcript	52187633	52192268	1000	+	.	gene_id "MSTRG.206083"; transcript_id "ENST00000479281"; gene_name "MAGED4"; ref_gene_id "ENSG00000154545";
chrX	StringTie	exon	52187633	52187845	1000	+	.	gene_id "MSTRG.206083"; transcript_id "ENST00000479281"; exon_number "1"; gene_name "MAGED4"; ref_gene_id "ENSG00000154545";
chrX	StringTie	exon	52187949	52188012	1000	+	.	gene_id "MSTRG.206083"; transcript_id "ENST00000479281"; exon_number "2"; gene_name "MAGED4"; ref_gene_id "ENSG00000154545";
chrX	StringTie	exon	52188206	52188765	1000	+	.	gene_id "MSTRG.206083"; transcript_id "ENST00000479281"; exon_number "3"; gene_name "MAGED4"; ref_gene_id "ENSG00000154545";
chrX	StringTie	exon	52189387	52189466	1000	+	.	gene_id "MSTRG.206083"; transcript_id "ENST00000479281"; exon_number "4"; gene_name "MAGED4"; ref_gene_id "ENSG00000154545";
chrX	StringTie	exon	52189552	52191108	1000	+	.	gene_id "MSTRG.206083"; transcript_id "ENST00000479281"; exon_number "5"; gene_name "MAGED4"; ref_gene_id "ENSG00000154545";
chrX	StringTie	exon	52191431	52191729	1000	+	.	gene_id "MSTRG.206083"; transcript_id "ENST00000479281"; exon_number "6"; gene_name "MAGED4"; ref_gene_id "ENSG00000154545";
chrX	StringTie	exon	52191844	52191873	1000	+	.	gene_id "MSTRG.206083"; transcript_id "ENST00000479281"; exon_number "7"; gene_name "MAGED4"; ref_gene_id "ENSG00000154545";
chrX	StringTie	exon	52192057	52192268	1000	+	.	gene_id "MSTRG.206083"; transcript_id "ENST00000479281"; exon_number "8"; gene_name "MAGED4"; ref_gene_id "ENSG00000154545";
chrX	StringTie	transcript	52191042	52192184	1000	+	.	gene_id "MSTRG.206083"; transcript_id "ENST00000497348"; gene_name "MAGED4"; ref_gene_id "ENSG00000154545";
chrX	StringTie	exon	52191042	52191108	1000	+	.	gene_id "MSTRG.206083"; transcript_id "ENST00000497348"; exon_number "1"; gene_name "MAGED4"; ref_gene_id "ENSG00000154545";
chrX	StringTie	exon	52191431	52191729	1000	+	.	gene_id "MSTRG.206083"; transcript_id "ENST00000497348"; exon_number "2"; gene_name "MAGED4"; ref_gene_id "ENSG00000154545";
chrX	StringTie	exon	52191844	52191861	1000	+	.	gene_id "MSTRG.206083"; transcript_id "ENST00000497348"; exon_number "3"; gene_name "MAGED4"; ref_gene_id "ENSG00000154545";
chrX	StringTie	exon	52192057	52192184	1000	+	.	gene_id "MSTRG.206083"; transcript_id "ENST00000497348"; exon_number "4"; gene_name "MAGED4"; ref_gene_id "ENSG00000154545";
chrX	StringTie	transcript	52190018	52192256	1000	+	.	gene_id "MSTRG.206083"; transcript_id "ENST00000497416"; gene_name "MAGED4"; ref_gene_id "ENSG00000154545";
chrX	StringTie	exon	52190018	52190321	1000	+	.	gene_id "MSTRG.206083"; transcript_id "ENST00000497416"; exon_number "1"; gene_name "MAGED4"; ref_gene_id "ENSG00000154545";
chrX	StringTie	exon	52192113	52192256	1000	+	.	gene_id "MSTRG.206083"; transcript_id "ENST00000497416"; exon_number "2"; gene_name "MAGED4"; ref_gene_id "ENSG00000154545";
chrX	StringTie	transcript	52184912	52192268	1000	+	.	gene_id "MSTRG.206083"; transcript_id "ENST00000498483"; gene_name "MAGED4"; ref_gene_id "ENSG00000154545";
chrX	StringTie	exon	52184912	52184965	1000	+	.	gene_id "MSTRG.206083"; transcript_id "ENST00000498483"; exon_number "1"; gene_name "MAGED4"; ref_gene_id "ENSG00000154545";
chrX	StringTie	exon	52185922	52186132	1000	+	.	gene_id "MSTRG.206083"; transcript_id "ENST00000498483"; exon_number "2"; gene_name "MAGED4"; ref_gene_id "ENSG00000154545";
chrX	StringTie	exon	52186397	52187230	1000	+	.	gene_id "MSTRG.206083"; transcript_id "ENST00000498483"; exon_number "3"; gene_name "MAGED4"; ref_gene_id "ENSG00000154545";
chrX	StringTie	exon	52187642	52187845	1000	+	.	gene_id "MSTRG.206083"; transcript_id "ENST00000498483"; exon_number "4"; gene_name "MAGED4"; ref_gene_id "ENSG00000154545";
chrX	StringTie	exon	52187949	52188012	1000	+	.	gene_id "MSTRG.206083"; transcript_id "ENST00000498483"; exon_number "5"; gene_name "MAGED4"; ref_gene_id "ENSG00000154545";
chrX	StringTie	exon	52188206	52188285	1000	+	.	gene_id "MSTRG.206083"; transcript_id "ENST00000498483"; exon_number "6"; gene_name "MAGED4"; ref_gene_id "ENSG00000154545";
chrX	StringTie	exon	52188674	52188765	1000	+	.	gene_id "MSTRG.206083"; transcript_id "ENST00000498483"; exon_number "7"; gene_name "MAGED4"; ref_gene_id "ENSG00000154545";
chrX	StringTie	exon	52189387	52189466	1000	+	.	gene_id "MSTRG.206083"; transcript_id "ENST00000498483"; exon_number "8"; gene_name "MAGED4"; ref_gene_id "ENSG00000154545";
chrX	StringTie	exon	52189552	52189594	1000	+	.	gene_id "MSTRG.206083"; transcript_id "ENST00000498483"; exon_number "9"; gene_name "MAGED4"; ref_gene_id "ENSG00000154545";
chrX	StringTie	exon	52189986	52190048	1000	+	.	gene_id "MSTRG.206083"; transcript_id "ENST00000498483"; exon_number "10"; gene_name "MAGED4"; ref_gene_id "ENSG00000154545";
chrX	StringTie	exon	52190994	52191108	1000	+	.	gene_id "MSTRG.206083"; transcript_id "ENST00000498483"; exon_number "11"; gene_name "MAGED4"; ref_gene_id "ENSG00000154545";
chrX	StringTie	exon	52191431	52191861	1000	+	.	gene_id "MSTRG.206083"; transcript_id "ENST00000498483"; exon_number "12"; gene_name "MAGED4"; ref_gene_id "ENSG00000154545";
chrX	StringTie	exon	52192057	52192268	1000	+	.	gene_id "MSTRG.206083"; transcript_id "ENST00000498483"; exon_number "13"; gene_name "MAGED4"; ref_gene_id "ENSG00000154545";
chrX	StringTie	transcript	52184823	52192266	1000	+	.	gene_id "MSTRG.206083"; transcript_id "ENST00000599522"; gene_name "MAGED4"; ref_gene_id "ENSG00000154545";
chrX	StringTie	exon	52184823	52184965	1000	+	.	gene_id "MSTRG.206083"; transcript_id "ENST00000599522"; exon_number "1"; gene_name "MAGED4"; ref_gene_id "ENSG00000154545";
chrX	StringTie	exon	52185871	52186132	1000	+	.	gene_id "MSTRG.206083"; transcript_id "ENST00000599522"; exon_number "2"; gene_name "MAGED4"; ref_gene_id "ENSG00000154545";
chrX	StringTie	exon	52186397	52187230	1000	+	.	gene_id "MSTRG.206083"; transcript_id "ENST00000599522"; exon_number "3"; gene_name "MAGED4"; ref_gene_id "ENSG00000154545";
chrX	StringTie	exon	52187642	52187845	1000	+	.	gene_id "MSTRG.206083"; transcript_id "ENST00000599522"; exon_number "4"; gene_name "MAGED4"; ref_gene_id "ENSG00000154545";
chrX	StringTie	exon	52187949	52188012	1000	+	.	gene_id "MSTRG.206083"; transcript_id "ENST00000599522"; exon_number "5"; gene_name "MAGED4"; ref_gene_id "ENSG00000154545";
chrX	StringTie	exon	52188206	52188285	1000	+	.	gene_id "MSTRG.206083"; transcript_id "ENST00000599522"; exon_number "6"; gene_name "MAGED4"; ref_gene_id "ENSG00000154545";
chrX	StringTie	exon	52188674	52188765	1000	+	.	gene_id "MSTRG.206083"; transcript_id "ENST00000599522"; exon_number "7"; gene_name "MAGED4"; ref_gene_id "ENSG00000154545";
chrX	StringTie	exon	52189387	52189466	1000	+	.	gene_id "MSTRG.206083"; transcript_id "ENST00000599522"; exon_number "8"; gene_name "MAGED4"; ref_gene_id "ENSG00000154545";
chrX	StringTie	exon	52189552	52189594	1000	+	.	gene_id "MSTRG.206083"; transcript_id "ENST00000599522"; exon_number "9"; gene_name "MAGED4"; ref_gene_id "ENSG00000154545";
chrX	StringTie	exon	52189986	52190048	1000	+	.	gene_id "MSTRG.206083"; transcript_id "ENST00000599522"; exon_number "10"; gene_name "MAGED4"; ref_gene_id "ENSG00000154545";
chrX	StringTie	exon	52190345	52190392	1000	+	.	gene_id "MSTRG.206083"; transcript_id "ENST00000599522"; exon_number "11"; gene_name "MAGED4"; ref_gene_id "ENSG00000154545";
chrX	StringTie	exon	52190994	52191108	1000	+	.	gene_id "MSTRG.206083"; transcript_id "ENST00000599522"; exon_number "12"; gene_name "MAGED4"; ref_gene_id "ENSG00000154545";
chrX	StringTie	exon	52191431	52191861	1000	+	.	gene_id "MSTRG.206083"; transcript_id "ENST00000599522"; exon_number "13"; gene_name "MAGED4"; ref_gene_id "ENSG00000154545";
chrX	StringTie	exon	52192057	52192266	1000	+	.	gene_id "MSTRG.206083"; transcript_id "ENST00000599522"; exon_number "14"; gene_name "MAGED4"; ref_gene_id "ENSG00000154545";
chrX	StringTie	transcript	52178187	52192184	1000	+	.	gene_id "MSTRG.206083"; transcript_id "MSTRG.206083.1";
chrX	StringTie	exon	52178187	52190392	1000	+	.	gene_id "MSTRG.206083"; transcript_id "MSTRG.206083.1"; exon_number "1";
chrX	StringTie	exon	52190994	52191108	1000	+	.	gene_id "MSTRG.206083"; transcript_id "MSTRG.206083.1"; exon_number "2";
chrX	StringTie	exon	52191431	52191729	1000	+	.	gene_id "MSTRG.206083"; transcript_id "MSTRG.206083.1"; exon_number "3";
chrX	StringTie	exon	52191844	52191861	1000	+	.	gene_id "MSTRG.206083"; transcript_id "MSTRG.206083.1"; exon_number "4";
chrX	StringTie	exon	52192057	52192184	1000	+	.	gene_id "MSTRG.206083"; transcript_id "MSTRG.206083.1"; exon_number "5";
chrX	StringTie	transcript	52184804	52192314	1000	+	.	gene_id "MSTRG.206083"; transcript_id "MSTRG.206083.10";
chrX	StringTie	exon	52184804	52186093	1000	+	.	gene_id "MSTRG.206083"; transcript_id "MSTRG.206083.10"; exon_number "1";
chrX	StringTie	exon	52186116	52186132	1000	+	.	gene_id "MSTRG.206083"; transcript_id "MSTRG.206083.10"; exon_number "2";
chrX	StringTie	exon	52186397	52189594	1000	+	.	gene_id "MSTRG.206083"; transcript_id "MSTRG.206083.10"; exon_number "3";
chrX	StringTie	exon	52189986	52190048	1000	+	.	gene_id "MSTRG.206083"; transcript_id "MSTRG.206083.10"; exon_number "4";
chrX	StringTie	exon	52190994	52191108	1000	+	.	gene_id "MSTRG.206083"; transcript_id "MSTRG.206083.10"; exon_number "5";
chrX	StringTie	exon	52191431	52191861	1000	+	.	gene_id "MSTRG.206083"; transcript_id "MSTRG.206083.10"; exon_number "6";
chrX	StringTie	exon	52192057	52192314	1000	+	.	gene_id "MSTRG.206083"; transcript_id "MSTRG.206083.10"; exon_number "7";
chrX	StringTie	transcript	52184825	52191908	1000	+	.	gene_id "MSTRG.206083"; transcript_id "MSTRG.206083.12";
chrX	StringTie	exon	52184825	52186132	1000	+	.	gene_id "MSTRG.206083"; transcript_id "MSTRG.206083.12"; exon_number "1";
chrX	StringTie	exon	52186397	52191087	1000	+	.	gene_id "MSTRG.206083"; transcript_id "MSTRG.206083.12"; exon_number "2";
chrX	StringTie	exon	52191437	52191908	1000	+	.	gene_id "MSTRG.206083"; transcript_id "MSTRG.206083.12"; exon_number "3";
chrX	StringTie	transcript	52185082	52192385	1000	+	.	gene_id "MSTRG.206083"; transcript_id "MSTRG.206083.19";
chrX	StringTie	exon	52185082	52186093	1000	+	.	gene_id "MSTRG.206083"; transcript_id "MSTRG.206083.19"; exon_number "1";
chrX	StringTie	exon	52186116	52186132	1000	+	.	gene_id "MSTRG.206083"; transcript_id "MSTRG.206083.19"; exon_number "2";
chrX	StringTie	exon	52186397	52187845	1000	+	.	gene_id "MSTRG.206083"; transcript_id "MSTRG.206083.19"; exon_number "3";
chrX	StringTie	exon	52187949	52188763	1000	+	.	gene_id "MSTRG.206083"; transcript_id "MSTRG.206083.19"; exon_number "4";
chrX	StringTie	exon	52189387	52190321	1000	+	.	gene_id "MSTRG.206083"; transcript_id "MSTRG.206083.19"; exon_number "5";
chrX	StringTie	exon	52192113	52192385	1000	+	.	gene_id "MSTRG.206083"; transcript_id "MSTRG.206083.19"; exon_number "6";
chrX	StringTie	transcript	52184242	52192373	1000	+	.	gene_id "MSTRG.206083"; transcript_id "MSTRG.206083.2";
chrX	StringTie	exon	52184242	52186132	1000	+	.	gene_id "MSTRG.206083"; transcript_id "MSTRG.206083.2"; exon_number "1";
chrX	StringTie	exon	52186397	52188012	1000	+	.	gene_id "MSTRG.206083"; transcript_id "MSTRG.206083.2"; exon_number "2";
chrX	StringTie	exon	52188206	52190321	1000	+	.	gene_id "MSTRG.206083"; transcript_id "MSTRG.206083.2"; exon_number "3";
chrX	StringTie	exon	52192113	52192373	1000	+	.	gene_id "MSTRG.206083"; transcript_id "MSTRG.206083.2"; exon_number "4";
chrX	StringTie	transcript	52185858	52192184	1000	+	.	gene_id "MSTRG.206083"; transcript_id "MSTRG.206083.20";
chrX	StringTie	exon	52185858	52186132	1000	+	.	gene_id "MSTRG.206083"; transcript_id "MSTRG.206083.20"; exon_number "1";
chrX	StringTie	exon	52186397	52187230	1000	+	.	gene_id "MSTRG.206083"; transcript_id "MSTRG.206083.20"; exon_number "2";
chrX	StringTie	exon	52187642	52187845	1000	+	.	gene_id "MSTRG.206083"; transcript_id "MSTRG.206083.20"; exon_number "3";
chrX	StringTie	exon	52187949	52191108	1000	+	.	gene_id "MSTRG.206083"; transcript_id "MSTRG.206083.20"; exon_number "4";
chrX	StringTie	exon	52191431	52191729	1000	+	.	gene_id "MSTRG.206083"; transcript_id "MSTRG.206083.20"; exon_number "5";
chrX	StringTie	exon	52191844	52191861	1000	+	.	gene_id "MSTRG.206083"; transcript_id "MSTRG.206083.20"; exon_number "6";
chrX	StringTie	exon	52192057	52192184	1000	+	.	gene_id "MSTRG.206083"; transcript_id "MSTRG.206083.20"; exon_number "7";
chrX	StringTie	transcript	52185858	52192294	1000	+	.	gene_id "MSTRG.206083"; transcript_id "MSTRG.206083.21";
chrX	StringTie	exon	52185858	52186132	1000	+	.	gene_id "MSTRG.206083"; transcript_id "MSTRG.206083.21"; exon_number "1";
chrX	StringTie	exon	52186397	52187230	1000	+	.	gene_id "MSTRG.206083"; transcript_id "MSTRG.206083.21"; exon_number "2";
chrX	StringTie	exon	52187642	52188012	1000	+	.	gene_id "MSTRG.206083"; transcript_id "MSTRG.206083.21"; exon_number "3";
chrX	StringTie	exon	52188206	52188285	1000	+	.	gene_id "MSTRG.206083"; transcript_id "MSTRG.206083.21"; exon_number "4";
chrX	StringTie	exon	52188674	52189466	1000	+	.	gene_id "MSTRG.206083"; transcript_id "MSTRG.206083.21"; exon_number "5";
chrX	StringTie	exon	52189552	52189594	1000	+	.	gene_id "MSTRG.206083"; transcript_id "MSTRG.206083.21"; exon_number "6";
chrX	StringTie	exon	52189986	52190321	1000	+	.	gene_id "MSTRG.206083"; transcript_id "MSTRG.206083.21"; exon_number "7";
chrX	StringTie	exon	52192113	52192294	1000	+	.	gene_id "MSTRG.206083"; transcript_id "MSTRG.206083.21"; exon_number "8";
chrX	StringTie	transcript	52186303	52192410	1000	+	.	gene_id "MSTRG.206083"; transcript_id "MSTRG.206083.22";
chrX	StringTie	exon	52186303	52188763	1000	+	.	gene_id "MSTRG.206083"; transcript_id "MSTRG.206083.22"; exon_number "1";
chrX	StringTie	exon	52189387	52190321	1000	+	.	gene_id "MSTRG.206083"; transcript_id "MSTRG.206083.22"; exon_number "2";
chrX	StringTie	exon	52192113	52192410	1000	+	.	gene_id "MSTRG.206083"; transcript_id "MSTRG.206083.22"; exon_number "3";
chrX	StringTie	transcript	52186390	52192447	1000	+	.	gene_id "MSTRG.206083"; transcript_id "MSTRG.206083.23";
chrX	StringTie	exon	52186390	52188763	1000	+	.	gene_id "MSTRG.206083"; transcript_id "MSTRG.206083.23"; exon_number "1";
chrX	StringTie	exon	52189387	52192447	1000	+	.	gene_id "MSTRG.206083"; transcript_id "MSTRG.206083.23"; exon_number "2";
chrX	StringTie	transcript	52186396	52192184	1000	+	.	gene_id "MSTRG.206083"; transcript_id "MSTRG.206083.24";
chrX	StringTie	exon	52186396	52187845	1000	+	.	gene_id "MSTRG.206083"; transcript_id "MSTRG.206083.24"; exon_number "1";
chrX	StringTie	exon	52187949	52191108	1000	+	.	gene_id "MSTRG.206083"; transcript_id "MSTRG.206083.24"; exon_number "2";
chrX	StringTie	exon	52191431	52191729	1000	+	.	gene_id "MSTRG.206083"; transcript_id "MSTRG.206083.24"; exon_number "3";
chrX	StringTie	exon	52191844	52191861	1000	+	.	gene_id "MSTRG.206083"; transcript_id "MSTRG.206083.24"; exon_number "4";
chrX	StringTie	exon	52192057	52192184	1000	+	.	gene_id "MSTRG.206083"; transcript_id "MSTRG.206083.24"; exon_number "5";
chrX	StringTie	transcript	52186398	52192268	1000	+	.	gene_id "MSTRG.206083"; transcript_id "MSTRG.206083.25";
chrX	StringTie	exon	52186398	52189594	1000	+	.	gene_id "MSTRG.206083"; transcript_id "MSTRG.206083.25"; exon_number "1";
chrX	StringTie	exon	52189986	52190048	1000	+	.	gene_id "MSTRG.206083"; transcript_id "MSTRG.206083.25"; exon_number "2";
chrX	StringTie	exon	52190994	52191861	1000	+	.	gene_id "MSTRG.206083"; transcript_id "MSTRG.206083.25"; exon_number "3";
chrX	StringTie	exon	52192057	52192268	1000	+	.	gene_id "MSTRG.206083"; transcript_id "MSTRG.206083.25"; exon_number "4";
chrX	StringTie	transcript	52188098	52192268	1000	+	.	gene_id "MSTRG.206083"; transcript_id "MSTRG.206083.28";
chrX	StringTie	exon	52188098	52188285	1000	+	.	gene_id "MSTRG.206083"; transcript_id "MSTRG.206083.28"; exon_number "1";
chrX	StringTie	exon	52188674	52188763	1000	+	.	gene_id "MSTRG.206083"; transcript_id "MSTRG.206083.28"; exon_number "2";
chrX	StringTie	exon	52189387	52192268	1000	+	.	gene_id "MSTRG.206083"; transcript_id "MSTRG.206083.28"; exon_number "3";
chrX	StringTie	transcript	52188146	52192184	1000	+	.	gene_id "MSTRG.206083"; transcript_id "MSTRG.206083.29";
chrX	StringTie	exon	52188146	52188763	1000	+	.	gene_id "MSTRG.206083"; transcript_id "MSTRG.206083.29"; exon_number "1";
chrX	StringTie	exon	52189387	52191108	1000	+	.	gene_id "MSTRG.206083"; transcript_id "MSTRG.206083.29"; exon_number "2";
chrX	StringTie	exon	52191431	52191729	1000	+	.	gene_id "MSTRG.206083"; transcript_id "MSTRG.206083.29"; exon_number "3";
chrX	StringTie	exon	52191844	52191861	1000	+	.	gene_id "MSTRG.206083"; transcript_id "MSTRG.206083.29"; exon_number "4";
chrX	StringTie	exon	52192057	52192184	1000	+	.	gene_id "MSTRG.206083"; transcript_id "MSTRG.206083.29"; exon_number "5";
chrX	StringTie	transcript	52184242	52192268	1000	+	.	gene_id "MSTRG.206083"; transcript_id "MSTRG.206083.3";
chrX	StringTie	exon	52184242	52186132	1000	+	.	gene_id "MSTRG.206083"; transcript_id "MSTRG.206083.3"; exon_number "1";
chrX	StringTie	exon	52186397	52187230	1000	+	.	gene_id "MSTRG.206083"; transcript_id "MSTRG.206083.3"; exon_number "2";
chrX	StringTie	exon	52187642	52187845	1000	+	.	gene_id "MSTRG.206083"; transcript_id "MSTRG.206083.3"; exon_number "3";
chrX	StringTie	exon	52187949	52188012	1000	+	.	gene_id "MSTRG.206083"; transcript_id "MSTRG.206083.3"; exon_number "4";
chrX	StringTie	exon	52188206	52188765	1000	+	.	gene_id "MSTRG.206083"; transcript_id "MSTRG.206083.3"; exon_number "5";
chrX	StringTie	exon	52189387	52189466	1000	+	.	gene_id "MSTRG.206083"; transcript_id "MSTRG.206083.3"; exon_number "6";
chrX	StringTie	exon	52189552	52191108	1000	+	.	gene_id "MSTRG.206083"; transcript_id "MSTRG.206083.3"; exon_number "7";
chrX	StringTie	exon	52191431	52191729	1000	+	.	gene_id "MSTRG.206083"; transcript_id "MSTRG.206083.3"; exon_number "8";
chrX	StringTie	exon	52191844	52191873	1000	+	.	gene_id "MSTRG.206083"; transcript_id "MSTRG.206083.3"; exon_number "9";
chrX	StringTie	exon	52192057	52192268	1000	+	.	gene_id "MSTRG.206083"; transcript_id "MSTRG.206083.3"; exon_number "10";
chrX	StringTie	transcript	52188201	52192184	1000	+	.	gene_id "MSTRG.206083"; transcript_id "MSTRG.206083.30";
chrX	StringTie	exon	52188201	52188285	1000	+	.	gene_id "MSTRG.206083"; transcript_id "MSTRG.206083.30"; exon_number "1";
chrX	StringTie	exon	52188674	52188765	1000	+	.	gene_id "MSTRG.206083"; transcript_id "MSTRG.206083.30"; exon_number "2";
chrX	StringTie	exon	52189387	52189594	1000	+	.	gene_id "MSTRG.206083"; transcript_id "MSTRG.206083.30"; exon_number "3";
chrX	StringTie	exon	52189986	52191108	1000	+	.	gene_id "MSTRG.206083"; transcript_id "MSTRG.206083.30"; exon_number "4";
chrX	StringTie	exon	52191431	52191729	1000	+	.	gene_id "MSTRG.206083"; transcript_id "MSTRG.206083.30"; exon_number "5";
chrX	StringTie	exon	52191844	52191861	1000	+	.	gene_id "MSTRG.206083"; transcript_id "MSTRG.206083.30"; exon_number "6";
chrX	StringTie	exon	52192057	52192184	1000	+	.	gene_id "MSTRG.206083"; transcript_id "MSTRG.206083.30"; exon_number "7";
chrX	StringTie	transcript	52189240	52192282	1000	+	.	gene_id "MSTRG.206083"; transcript_id "MSTRG.206083.31";
chrX	StringTie	exon	52189240	52189466	1000	+	.	gene_id "MSTRG.206083"; transcript_id "MSTRG.206083.31"; exon_number "1";
chrX	StringTie	exon	52189552	52189594	1000	+	.	gene_id "MSTRG.206083"; transcript_id "MSTRG.206083.31"; exon_number "2";
chrX	StringTie	exon	52189986	52190048	1000	+	.	gene_id "MSTRG.206083"; transcript_id "MSTRG.206083.31"; exon_number "3";
chrX	StringTie	exon	52190994	52192282	1000	+	.	gene_id "MSTRG.206083"; transcript_id "MSTRG.206083.31"; exon_number "4";
chrX	StringTie	transcript	52190953	52191899	1000	+	.	gene_id "MSTRG.206083"; transcript_id "MSTRG.206083.34";
chrX	StringTie	exon	52190953	52191052	1000	+	.	gene_id "MSTRG.206083"; transcript_id "MSTRG.206083.34"; exon_number "1";
chrX	StringTie	exon	52191461	52191899	1000	+	.	gene_id "MSTRG.206083"; transcript_id "MSTRG.206083.34"; exon_number "2";
chrX	StringTie	transcript	52184681	52192277	1000	+	.	gene_id "MSTRG.206083"; transcript_id "MSTRG.206083.4";
chrX	StringTie	exon	52184681	52184965	1000	+	.	gene_id "MSTRG.206083"; transcript_id "MSTRG.206083.4"; exon_number "1";
chrX	StringTie	exon	52185922	52186132	1000	+	.	gene_id "MSTRG.206083"; transcript_id "MSTRG.206083.4"; exon_number "2";
chrX	StringTie	exon	52186397	52191861	1000	+	.	gene_id "MSTRG.206083"; transcript_id "MSTRG.206083.4"; exon_number "3";
chrX	StringTie	exon	52192057	52192277	1000	+	.	gene_id "MSTRG.206083"; transcript_id "MSTRG.206083.4"; exon_number "4";
chrX	StringTie	transcript	52184739	52192268	1000	+	.	gene_id "MSTRG.206083"; transcript_id "MSTRG.206083.5";
chrX	StringTie	exon	52184739	52186132	1000	+	.	gene_id "MSTRG.206083"; transcript_id "MSTRG.206083.5"; exon_number "1";
chrX	StringTie	exon	52186397	52187230	1000	+	.	gene_id "MSTRG.206083"; transcript_id "MSTRG.206083.5"; exon_number "2";
chrX	StringTie	exon	52187642	52188012	1000	+	.	gene_id "MSTRG.206083"; transcript_id "MSTRG.206083.5"; exon_number "3";
chrX	StringTie	exon	52188206	52188285	1000	+	.	gene_id "MSTRG.206083"; transcript_id "MSTRG.206083.5"; exon_number "4";
chrX	StringTie	exon	52188674	52190048	1000	+	.	gene_id "MSTRG.206083"; transcript_id "MSTRG.206083.5"; exon_number "5";
chrX	StringTie	exon	52190994	52191108	1000	+	.	gene_id "MSTRG.206083"; transcript_id "MSTRG.206083.5"; exon_number "6";
chrX	StringTie	exon	52191431	52191729	1000	+	.	gene_id "MSTRG.206083"; transcript_id "MSTRG.206083.5"; exon_number "7";
chrX	StringTie	exon	52191844	52191861	1000	+	.	gene_id "MSTRG.206083"; transcript_id "MSTRG.206083.5"; exon_number "8";
chrX	StringTie	exon	52192057	52192268	1000	+	.	gene_id "MSTRG.206083"; transcript_id "MSTRG.206083.5"; exon_number "9";
chrX	StringTie	transcript	52184746	52192346	1000	+	.	gene_id "MSTRG.206083"; transcript_id "MSTRG.206083.6";
chrX	StringTie	exon	52184746	52186132	1000	+	.	gene_id "MSTRG.206083"; transcript_id "MSTRG.206083.6"; exon_number "1";
chrX	StringTie	exon	52186397	52187845	1000	+	.	gene_id "MSTRG.206083"; transcript_id "MSTRG.206083.6"; exon_number "2";
chrX	StringTie	exon	52187949	52188012	1000	+	.	gene_id "MSTRG.206083"; transcript_id "MSTRG.206083.6"; exon_number "3";
chrX	StringTie	exon	52188206	52188763	1000	+	.	gene_id "MSTRG.206083"; transcript_id "MSTRG.206083.6"; exon_number "4";
chrX	StringTie	exon	52189387	52189466	1000	+	.	gene_id "MSTRG.206083"; transcript_id "MSTRG.206083.6"; exon_number "5";
chrX	StringTie	exon	52189552	52189594	1000	+	.	gene_id "MSTRG.206083"; transcript_id "MSTRG.206083.6"; exon_number "6";
chrX	StringTie	exon	52189986	52190048	1000	+	.	gene_id "MSTRG.206083"; transcript_id "MSTRG.206083.6"; exon_number "7";
chrX	StringTie	exon	52190994	52191108	1000	+	.	gene_id "MSTRG.206083"; transcript_id "MSTRG.206083.6"; exon_number "8";
chrX	StringTie	exon	52191431	52191861	1000	+	.	gene_id "MSTRG.206083"; transcript_id "MSTRG.206083.6"; exon_number "9";
chrX	StringTie	exon	52192057	52192346	1000	+	.	gene_id "MSTRG.206083"; transcript_id "MSTRG.206083.6"; exon_number "10";
chrX	StringTie	transcript	52184784	52192323	1000	+	.	gene_id "MSTRG.206083"; transcript_id "MSTRG.206083.7";
chrX	StringTie	exon	52184784	52184965	1000	+	.	gene_id "MSTRG.206083"; transcript_id "MSTRG.206083.7"; exon_number "1";
chrX	StringTie	exon	52185892	52186093	1000	+	.	gene_id "MSTRG.206083"; transcript_id "MSTRG.206083.7"; exon_number "2";
chrX	StringTie	exon	52186116	52186132	1000	+	.	gene_id "MSTRG.206083"; transcript_id "MSTRG.206083.7"; exon_number "3";
chrX	StringTie	exon	52186397	52190321	1000	+	.	gene_id "MSTRG.206083"; transcript_id "MSTRG.206083.7"; exon_number "4";
chrX	StringTie	exon	52192113	52192323	1000	+	.	gene_id "MSTRG.206083"; transcript_id "MSTRG.206083.7"; exon_number "5";
chrX	StringTie	transcript	52184786	52192268	1000	+	.	gene_id "MSTRG.206083"; transcript_id "MSTRG.206083.8";
chrX	StringTie	exon	52184786	52184965	1000	+	.	gene_id "MSTRG.206083"; transcript_id "MSTRG.206083.8"; exon_number "1";
chrX	StringTie	exon	52185892	52186132	1000	+	.	gene_id "MSTRG.206083"; transcript_id "MSTRG.206083.8"; exon_number "2";
chrX	StringTie	exon	52186397	52187845	1000	+	.	gene_id "MSTRG.206083"; transcript_id "MSTRG.206083.8"; exon_number "3";
chrX	StringTie	exon	52187949	52188012	1000	+	.	gene_id "MSTRG.206083"; transcript_id "MSTRG.206083.8"; exon_number "4";
chrX	StringTie	exon	52188206	52188765	1000	+	.	gene_id "MSTRG.206083"; transcript_id "MSTRG.206083.8"; exon_number "5";
chrX	StringTie	exon	52189387	52189466	1000	+	.	gene_id "MSTRG.206083"; transcript_id "MSTRG.206083.8"; exon_number "6";
chrX	StringTie	exon	52189552	52191108	1000	+	.	gene_id "MSTRG.206083"; transcript_id "MSTRG.206083.8"; exon_number "7";
chrX	StringTie	exon	52191431	52191729	1000	+	.	gene_id "MSTRG.206083"; transcript_id "MSTRG.206083.8"; exon_number "8";
chrX	StringTie	exon	52191844	52191873	1000	+	.	gene_id "MSTRG.206083"; transcript_id "MSTRG.206083.8"; exon_number "9";
chrX	StringTie	exon	52192057	52192268	1000	+	.	gene_id "MSTRG.206083"; transcript_id "MSTRG.206083.8"; exon_number "10";
chrX	StringTie	transcript	52184793	52191909	1000	+	.	gene_id "MSTRG.206083"; transcript_id "MSTRG.206083.9";
chrX	StringTie	exon	52184793	52186093	1000	+	.	gene_id "MSTRG.206083"; transcript_id "MSTRG.206083.9"; exon_number "1";
chrX	StringTie	exon	52186116	52186132	1000	+	.	gene_id "MSTRG.206083"; transcript_id "MSTRG.206083.9"; exon_number "2";
chrX	StringTie	exon	52186397	52188012	1000	+	.	gene_id "MSTRG.206083"; transcript_id "MSTRG.206083.9"; exon_number "3";
chrX	StringTie	exon	52188206	52188763	1000	+	.	gene_id "MSTRG.206083"; transcript_id "MSTRG.206083.9"; exon_number "4";
chrX	StringTie	exon	52189387	52189466	1000	+	.	gene_id "MSTRG.206083"; transcript_id "MSTRG.206083.9"; exon_number "5";
chrX	StringTie	exon	52189552	52189594	1000	+	.	gene_id "MSTRG.206083"; transcript_id "MSTRG.206083.9"; exon_number "6";
chrX	StringTie	exon	52189986	52191108	1000	+	.	gene_id "MSTRG.206083"; transcript_id "MSTRG.206083.9"; exon_number "7";
chrX	StringTie	exon	52191431	52191909	1000	+	.	gene_id "MSTRG.206083"; transcript_id "MSTRG.206083.9"; exon_number "8";
chrX	StringTie	transcript	52186880	52187219	1000	-	.	gene_id "MSTRG.206084"; transcript_id "MSTRG.206084.1";
chrX	StringTie	exon	52186880	52187093	1000	-	.	gene_id "MSTRG.206084"; transcript_id "MSTRG.206084.1"; exon_number "1";
chrX	StringTie	exon	52187173	52187219	1000	-	.	gene_id "MSTRG.206084"; transcript_id "MSTRG.206084.1"; exon_number "2";
chrX	StringTie	transcript	52193173	52222630	1000	-	.	gene_id "MSTRG.206085"; transcript_id "MSTRG.206085.1";
chrX	StringTie	exon	52193173	52198539	1000	-	.	gene_id "MSTRG.206085"; transcript_id "MSTRG.206085.1"; exon_number "1";
chrX	StringTie	exon	52199072	52199214	1000	-	.	gene_id "MSTRG.206085"; transcript_id "MSTRG.206085.1"; exon_number "2";
chrX	StringTie	exon	52222093	52222630	1000	-	.	gene_id "MSTRG.206085"; transcript_id "MSTRG.206085.1"; exon_number "3";
chrX	StringTie	transcript	52193403	52217459	1000	-	.	gene_id "MSTRG.206085"; transcript_id "MSTRG.206085.2";
chrX	StringTie	exon	52193403	52198539	1000	-	.	gene_id "MSTRG.206085"; transcript_id "MSTRG.206085.2"; exon_number "1";
chrX	StringTie	exon	52199072	52199500	1000	-	.	gene_id "MSTRG.206085"; transcript_id "MSTRG.206085.2"; exon_number "2";
chrX	StringTie	exon	52216502	52216677	1000	-	.	gene_id "MSTRG.206085"; transcript_id "MSTRG.206085.2"; exon_number "3";
chrX	StringTie	exon	52217444	52217459	1000	-	.	gene_id "MSTRG.206085"; transcript_id "MSTRG.206085.2"; exon_number "4";
chrX	StringTie	transcript	52198402	52216675	1000	-	.	gene_id "MSTRG.206085"; transcript_id "MSTRG.206085.3";
chrX	StringTie	exon	52198402	52198539	1000	-	.	gene_id "MSTRG.206085"; transcript_id "MSTRG.206085.3"; exon_number "1";
chrX	StringTie	exon	52199072	52199214	1000	-	.	gene_id "MSTRG.206085"; transcript_id "MSTRG.206085.3"; exon_number "2";
chrX	StringTie	exon	52216502	52216675	1000	-	.	gene_id "MSTRG.206085"; transcript_id "MSTRG.206085.3"; exon_number "3";
chrX	StringTie	transcript	52202965	52216699	1000	-	.	gene_id "MSTRG.206085"; transcript_id "MSTRG.206085.4";
chrX	StringTie	exon	52202965	52202989	1000	-	.	gene_id "MSTRG.206085"; transcript_id "MSTRG.206085.4"; exon_number "1";
chrX	StringTie	exon	52216502	52216699	1000	-	.	gene_id "MSTRG.206085"; transcript_id "MSTRG.206085.4"; exon_number "2";
chrX	StringTie	transcript	52199840	52203235	1000	+	.	gene_id "MSTRG.206086"; transcript_id "ENST00000375625"; gene_name "RP11-363G10.2"; ref_gene_id "ENSG00000179028";
chrX	StringTie	exon	52199840	52200100	1000	+	.	gene_id "MSTRG.206086"; transcript_id "ENST00000375625"; exon_number "1"; gene_name "RP11-363G10.2"; ref_gene_id "ENSG00000179028";
chrX	StringTie	exon	52201128	52203235	1000	+	.	gene_id "MSTRG.206086"; transcript_id "ENST00000375625"; exon_number "2"; gene_name "RP11-363G10.2"; ref_gene_id "ENSG00000179028";
chrX	StringTie	transcript	52220060	52220469	1000	.	.	gene_id "MSTRG.206087"; transcript_id "MSTRG.206087.1";
chrX	StringTie	exon	52220060	52220469	1000	.	.	gene_id "MSTRG.206087"; transcript_id "MSTRG.206087.1"; exon_number "1";
chrX	StringTie	transcript	52227486	52227956	1000	.	.	gene_id "MSTRG.206088"; transcript_id "MSTRG.206088.1";
chrX	StringTie	exon	52227486	52227956	1000	.	.	gene_id "MSTRG.206088"; transcript_id "MSTRG.206088.1"; exon_number "1";
chrX	StringTie	transcript	52234872	52237541	1000	.	.	gene_id "MSTRG.206089"; transcript_id "MSTRG.206089.1";
chrX	StringTie	exon	52234872	52237541	1000	.	.	gene_id "MSTRG.206089"; transcript_id "MSTRG.206089.1"; exon_number "1";
chr10	StringTie	transcript	33721970	33725937	1000	-	.	gene_id "MSTRG.20609"; transcript_id "MSTRG.20609.1";
chr10	StringTie	exon	33721970	33722393	1000	-	.	gene_id "MSTRG.20609"; transcript_id "MSTRG.20609.1"; exon_number "1";
chr10	StringTie	exon	33724706	33725937	1000	-	.	gene_id "MSTRG.20609"; transcript_id "MSTRG.20609.1"; exon_number "2";
chrX	StringTie	transcript	52240294	52240729	1000	.	.	gene_id "MSTRG.206090"; transcript_id "MSTRG.206090.1";
chrX	StringTie	exon	52240294	52240729	1000	.	.	gene_id "MSTRG.206090"; transcript_id "MSTRG.206090.1"; exon_number "1";
chrX	StringTie	transcript	52248312	52250652	1000	.	.	gene_id "MSTRG.206091"; transcript_id "MSTRG.206091.1";
chrX	StringTie	exon	52248312	52250652	1000	.	.	gene_id "MSTRG.206091"; transcript_id "MSTRG.206091.1"; exon_number "1";
chrX	StringTie	transcript	52260899	52261280	1000	.	.	gene_id "MSTRG.206092"; transcript_id "MSTRG.206092.1";
chrX	StringTie	exon	52260899	52261280	1000	.	.	gene_id "MSTRG.206092"; transcript_id "MSTRG.206092.1"; exon_number "1";
chrX	StringTie	transcript	52261881	52263401	1000	.	.	gene_id "MSTRG.206093"; transcript_id "MSTRG.206093.1";
chrX	StringTie	exon	52261881	52263401	1000	.	.	gene_id "MSTRG.206093"; transcript_id "MSTRG.206093.1"; exon_number "1";
chrX	StringTie	transcript	52265069	52266158	1000	-	.	gene_id "MSTRG.206094"; transcript_id "MSTRG.206094.1";
chrX	StringTie	exon	52265069	52265310	1000	-	.	gene_id "MSTRG.206094"; transcript_id "MSTRG.206094.1"; exon_number "1";
chrX	StringTie	exon	52265748	52266158	1000	-	.	gene_id "MSTRG.206094"; transcript_id "MSTRG.206094.1"; exon_number "2";
chrX	StringTie	transcript	52266804	52268140	1000	-	.	gene_id "MSTRG.206095"; transcript_id "MSTRG.206095.1";
chrX	StringTie	exon	52266804	52268140	1000	-	.	gene_id "MSTRG.206095"; transcript_id "MSTRG.206095.1"; exon_number "1";
chrX	StringTie	transcript	52283101	52285228	1000	.	.	gene_id "MSTRG.206096"; transcript_id "MSTRG.206096.1";
chrX	StringTie	exon	52283101	52285228	1000	.	.	gene_id "MSTRG.206096"; transcript_id "MSTRG.206096.1"; exon_number "1";
chrX	StringTie	transcript	52285527	52286454	1000	.	.	gene_id "MSTRG.206097"; transcript_id "MSTRG.206097.1";
chrX	StringTie	exon	52285527	52286454	1000	.	.	gene_id "MSTRG.206097"; transcript_id "MSTRG.206097.1"; exon_number "1";
chrX	StringTie	transcript	52322337	52322546	1000	.	.	gene_id "MSTRG.206098"; transcript_id "MSTRG.206098.1";
chrX	StringTie	exon	52322337	52322546	1000	.	.	gene_id "MSTRG.206098"; transcript_id "MSTRG.206098.1"; exon_number "1";
chrX	StringTie	transcript	52324979	52325201	1000	.	.	gene_id "MSTRG.206099"; transcript_id "MSTRG.206099.1";
chrX	StringTie	exon	52324979	52325201	1000	.	.	gene_id "MSTRG.206099"; transcript_id "MSTRG.206099.1"; exon_number "1";
chr1	StringTie	transcript	26188616	26189868	1000	-	.	gene_id "MSTRG.2061"; transcript_id "MSTRG.2061.1";
chr1	StringTie	exon	26188616	26188688	1000	-	.	gene_id "MSTRG.2061"; transcript_id "MSTRG.2061.1"; exon_number "1";
chr1	StringTie	exon	26189440	26189542	1000	-	.	gene_id "MSTRG.2061"; transcript_id "MSTRG.2061.1"; exon_number "2";
chr1	StringTie	exon	26189575	26189868	1000	-	.	gene_id "MSTRG.2061"; transcript_id "MSTRG.2061.1"; exon_number "3";
chr1	StringTie	transcript	26188846	26189884	1000	-	.	gene_id "MSTRG.2061"; transcript_id "MSTRG.2061.2";
chr1	StringTie	exon	26188846	26189475	1000	-	.	gene_id "MSTRG.2061"; transcript_id "MSTRG.2061.2"; exon_number "1";
chr1	StringTie	exon	26189543	26189884	1000	-	.	gene_id "MSTRG.2061"; transcript_id "MSTRG.2061.2"; exon_number "2";
chr1	StringTie	transcript	26188976	26189859	1000	-	.	gene_id "MSTRG.2061"; transcript_id "MSTRG.2061.3";
chr1	StringTie	exon	26188976	26189514	1000	-	.	gene_id "MSTRG.2061"; transcript_id "MSTRG.2061.3"; exon_number "1";
chr1	StringTie	exon	26189543	26189859	1000	-	.	gene_id "MSTRG.2061"; transcript_id "MSTRG.2061.3"; exon_number "2";
chr1	StringTie	transcript	26189330	26189811	1000	-	.	gene_id "MSTRG.2061"; transcript_id "MSTRG.2061.4";
chr1	StringTie	exon	26189330	26189514	1000	-	.	gene_id "MSTRG.2061"; transcript_id "MSTRG.2061.4"; exon_number "1";
chr1	StringTie	exon	26189575	26189811	1000	-	.	gene_id "MSTRG.2061"; transcript_id "MSTRG.2061.4"; exon_number "2";
chr10	StringTie	transcript	33740313	33740591	1000	.	.	gene_id "MSTRG.20610"; transcript_id "MSTRG.20610.1";
chr10	StringTie	exon	33740313	33740591	1000	.	.	gene_id "MSTRG.20610"; transcript_id "MSTRG.20610.1"; exon_number "1";
chrX	StringTie	transcript	52326166	52326762	1000	+	.	gene_id "MSTRG.206100"; transcript_id "ENST00000616455"; gene_name "RP11-363G10.3"; ref_gene_id "ENSG00000276474";
chrX	StringTie	exon	52326166	52326762	1000	+	.	gene_id "MSTRG.206100"; transcript_id "ENST00000616455"; exon_number "1"; gene_name "RP11-363G10.3"; ref_gene_id "ENSG00000276474";
chrX	StringTie	transcript	52331674	52332294	1000	.	.	gene_id "MSTRG.206101"; transcript_id "MSTRG.206101.1";
chrX	StringTie	exon	52331674	52332294	1000	.	.	gene_id "MSTRG.206101"; transcript_id "MSTRG.206101.1"; exon_number "1";
chrX	StringTie	transcript	52336557	52336642	1000	-	.	gene_id "MSTRG.206102"; transcript_id "ENST00000619508"; gene_name "MIR8088"; ref_gene_id "ENSG00000275335";
chrX	StringTie	exon	52336557	52336642	1000	-	.	gene_id "MSTRG.206102"; transcript_id "ENST00000619508"; exon_number "1"; gene_name "MIR8088"; ref_gene_id "ENSG00000275335";
chrX	StringTie	transcript	52343744	52344090	1000	.	.	gene_id "MSTRG.206103"; transcript_id "MSTRG.206103.1";
chrX	StringTie	exon	52343744	52344090	1000	.	.	gene_id "MSTRG.206103"; transcript_id "MSTRG.206103.1"; exon_number "1";
chrX	StringTie	transcript	52344830	52345317	1000	.	.	gene_id "MSTRG.206104"; transcript_id "MSTRG.206104.1";
chrX	StringTie	exon	52344830	52345317	1000	.	.	gene_id "MSTRG.206104"; transcript_id "MSTRG.206104.1"; exon_number "1";
chrX	StringTie	transcript	52369030	52375680	1000	+	.	gene_id "MSTRG.206105"; transcript_id "ENST00000286049"; gene_name "XAGE2"; ref_gene_id "ENSG00000155622";
chrX	StringTie	exon	52369030	52369214	1000	+	.	gene_id "MSTRG.206105"; transcript_id "ENST00000286049"; exon_number "1"; gene_name "XAGE2"; ref_gene_id "ENSG00000155622";
chrX	StringTie	exon	52370007	52370095	1000	+	.	gene_id "MSTRG.206105"; transcript_id "ENST00000286049"; exon_number "2"; gene_name "XAGE2"; ref_gene_id "ENSG00000155622";
chrX	StringTie	exon	52370567	52370672	1000	+	.	gene_id "MSTRG.206105"; transcript_id "ENST00000286049"; exon_number "3"; gene_name "XAGE2"; ref_gene_id "ENSG00000155622";
chrX	StringTie	exon	52372544	52372669	1000	+	.	gene_id "MSTRG.206105"; transcript_id "ENST00000286049"; exon_number "4"; gene_name "XAGE2"; ref_gene_id "ENSG00000155622";
chrX	StringTie	exon	52375569	52375680	1000	+	.	gene_id "MSTRG.206105"; transcript_id "ENST00000286049"; exon_number "5"; gene_name "XAGE2"; ref_gene_id "ENSG00000155622";
chrX	StringTie	transcript	52360550	52375683	1000	+	.	gene_id "MSTRG.206105"; transcript_id "MSTRG.206105.1";
chrX	StringTie	exon	52360550	52360703	1000	+	.	gene_id "MSTRG.206105"; transcript_id "MSTRG.206105.1"; exon_number "1";
chrX	StringTie	exon	52370007	52370095	1000	+	.	gene_id "MSTRG.206105"; transcript_id "MSTRG.206105.1"; exon_number "2";
chrX	StringTie	exon	52370567	52370672	1000	+	.	gene_id "MSTRG.206105"; transcript_id "MSTRG.206105.1"; exon_number "3";
chrX	StringTie	exon	52372544	52372669	1000	+	.	gene_id "MSTRG.206105"; transcript_id "MSTRG.206105.1"; exon_number "4";
chrX	StringTie	exon	52375569	52375683	1000	+	.	gene_id "MSTRG.206105"; transcript_id "MSTRG.206105.1"; exon_number "5";
chrX	StringTie	transcript	52368543	52375680	1000	+	.	gene_id "MSTRG.206105"; transcript_id "MSTRG.206105.10";
chrX	StringTie	exon	52368543	52368664	1000	+	.	gene_id "MSTRG.206105"; transcript_id "MSTRG.206105.10"; exon_number "1";
chrX	StringTie	exon	52369052	52369214	1000	+	.	gene_id "MSTRG.206105"; transcript_id "MSTRG.206105.10"; exon_number "2";
chrX	StringTie	exon	52370007	52370095	1000	+	.	gene_id "MSTRG.206105"; transcript_id "MSTRG.206105.10"; exon_number "3";
chrX	StringTie	exon	52370567	52370672	1000	+	.	gene_id "MSTRG.206105"; transcript_id "MSTRG.206105.10"; exon_number "4";
chrX	StringTie	exon	52372544	52372669	1000	+	.	gene_id "MSTRG.206105"; transcript_id "MSTRG.206105.10"; exon_number "5";
chrX	StringTie	exon	52375569	52375680	1000	+	.	gene_id "MSTRG.206105"; transcript_id "MSTRG.206105.10"; exon_number "6";
chrX	StringTie	transcript	52368543	52375680	1000	+	.	gene_id "MSTRG.206105"; transcript_id "MSTRG.206105.11";
chrX	StringTie	exon	52368543	52368628	1000	+	.	gene_id "MSTRG.206105"; transcript_id "MSTRG.206105.11"; exon_number "1";
chrX	StringTie	exon	52369091	52369214	1000	+	.	gene_id "MSTRG.206105"; transcript_id "MSTRG.206105.11"; exon_number "2";
chrX	StringTie	exon	52370007	52370095	1000	+	.	gene_id "MSTRG.206105"; transcript_id "MSTRG.206105.11"; exon_number "3";
chrX	StringTie	exon	52370567	52370672	1000	+	.	gene_id "MSTRG.206105"; transcript_id "MSTRG.206105.11"; exon_number "4";
chrX	StringTie	exon	52372544	52372669	1000	+	.	gene_id "MSTRG.206105"; transcript_id "MSTRG.206105.11"; exon_number "5";
chrX	StringTie	exon	52375569	52375680	1000	+	.	gene_id "MSTRG.206105"; transcript_id "MSTRG.206105.11"; exon_number "6";
chrX	StringTie	transcript	52368544	52375612	1000	+	.	gene_id "MSTRG.206105"; transcript_id "MSTRG.206105.12";
chrX	StringTie	exon	52368544	52368632	1000	+	.	gene_id "MSTRG.206105"; transcript_id "MSTRG.206105.12"; exon_number "1";
chrX	StringTie	exon	52369114	52369214	1000	+	.	gene_id "MSTRG.206105"; transcript_id "MSTRG.206105.12"; exon_number "2";
chrX	StringTie	exon	52370007	52370095	1000	+	.	gene_id "MSTRG.206105"; transcript_id "MSTRG.206105.12"; exon_number "3";
chrX	StringTie	exon	52370567	52370672	1000	+	.	gene_id "MSTRG.206105"; transcript_id "MSTRG.206105.12"; exon_number "4";
chrX	StringTie	exon	52372544	52372669	1000	+	.	gene_id "MSTRG.206105"; transcript_id "MSTRG.206105.12"; exon_number "5";
chrX	StringTie	exon	52375569	52375612	1000	+	.	gene_id "MSTRG.206105"; transcript_id "MSTRG.206105.12"; exon_number "6";
chrX	StringTie	transcript	52368546	52375681	1000	+	.	gene_id "MSTRG.206105"; transcript_id "MSTRG.206105.13";
chrX	StringTie	exon	52368546	52368829	1000	+	.	gene_id "MSTRG.206105"; transcript_id "MSTRG.206105.13"; exon_number "1";
chrX	StringTie	exon	52370007	52370095	1000	+	.	gene_id "MSTRG.206105"; transcript_id "MSTRG.206105.13"; exon_number "2";
chrX	StringTie	exon	52370583	52370672	1000	+	.	gene_id "MSTRG.206105"; transcript_id "MSTRG.206105.13"; exon_number "3";
chrX	StringTie	exon	52372544	52372669	1000	+	.	gene_id "MSTRG.206105"; transcript_id "MSTRG.206105.13"; exon_number "4";
chrX	StringTie	exon	52375569	52375681	1000	+	.	gene_id "MSTRG.206105"; transcript_id "MSTRG.206105.13"; exon_number "5";
chrX	StringTie	transcript	52368546	52375681	1000	+	.	gene_id "MSTRG.206105"; transcript_id "MSTRG.206105.14";
chrX	StringTie	exon	52368546	52368628	1000	+	.	gene_id "MSTRG.206105"; transcript_id "MSTRG.206105.14"; exon_number "1";
chrX	StringTie	exon	52370007	52370095	1000	+	.	gene_id "MSTRG.206105"; transcript_id "MSTRG.206105.14"; exon_number "2";
chrX	StringTie	exon	52370567	52370672	1000	+	.	gene_id "MSTRG.206105"; transcript_id "MSTRG.206105.14"; exon_number "3";
chrX	StringTie	exon	52372544	52372669	1000	+	.	gene_id "MSTRG.206105"; transcript_id "MSTRG.206105.14"; exon_number "4";
chrX	StringTie	exon	52374415	52374536	1000	+	.	gene_id "MSTRG.206105"; transcript_id "MSTRG.206105.14"; exon_number "5";
chrX	StringTie	exon	52375569	52375681	1000	+	.	gene_id "MSTRG.206105"; transcript_id "MSTRG.206105.14"; exon_number "6";
chrX	StringTie	transcript	52368552	52375737	1000	+	.	gene_id "MSTRG.206105"; transcript_id "MSTRG.206105.15";
chrX	StringTie	exon	52368552	52368632	1000	+	.	gene_id "MSTRG.206105"; transcript_id "MSTRG.206105.15"; exon_number "1";
chrX	StringTie	exon	52369114	52369430	1000	+	.	gene_id "MSTRG.206105"; transcript_id "MSTRG.206105.15"; exon_number "2";
chrX	StringTie	exon	52370007	52370095	1000	+	.	gene_id "MSTRG.206105"; transcript_id "MSTRG.206105.15"; exon_number "3";
chrX	StringTie	exon	52370567	52370672	1000	+	.	gene_id "MSTRG.206105"; transcript_id "MSTRG.206105.15"; exon_number "4";
chrX	StringTie	exon	52372544	52372669	1000	+	.	gene_id "MSTRG.206105"; transcript_id "MSTRG.206105.15"; exon_number "5";
chrX	StringTie	exon	52375569	52375737	1000	+	.	gene_id "MSTRG.206105"; transcript_id "MSTRG.206105.15"; exon_number "6";
chrX	StringTie	transcript	52368558	52375689	1000	+	.	gene_id "MSTRG.206105"; transcript_id "MSTRG.206105.16";
chrX	StringTie	exon	52368558	52368632	1000	+	.	gene_id "MSTRG.206105"; transcript_id "MSTRG.206105.16"; exon_number "1";
chrX	StringTie	exon	52369052	52369214	1000	+	.	gene_id "MSTRG.206105"; transcript_id "MSTRG.206105.16"; exon_number "2";
chrX	StringTie	exon	52370007	52370095	1000	+	.	gene_id "MSTRG.206105"; transcript_id "MSTRG.206105.16"; exon_number "3";
chrX	StringTie	exon	52370567	52370672	1000	+	.	gene_id "MSTRG.206105"; transcript_id "MSTRG.206105.16"; exon_number "4";
chrX	StringTie	exon	52372544	52372669	1000	+	.	gene_id "MSTRG.206105"; transcript_id "MSTRG.206105.16"; exon_number "5";
chrX	StringTie	exon	52374415	52375689	1000	+	.	gene_id "MSTRG.206105"; transcript_id "MSTRG.206105.16"; exon_number "6";
chrX	StringTie	transcript	52368558	52375683	1000	+	.	gene_id "MSTRG.206105"; transcript_id "MSTRG.206105.17";
chrX	StringTie	exon	52368558	52368632	1000	+	.	gene_id "MSTRG.206105"; transcript_id "MSTRG.206105.17"; exon_number "1";
chrX	StringTie	exon	52369052	52369214	1000	+	.	gene_id "MSTRG.206105"; transcript_id "MSTRG.206105.17"; exon_number "2";
chrX	StringTie	exon	52370007	52370095	1000	+	.	gene_id "MSTRG.206105"; transcript_id "MSTRG.206105.17"; exon_number "3";
chrX	StringTie	exon	52370567	52370672	1000	+	.	gene_id "MSTRG.206105"; transcript_id "MSTRG.206105.17"; exon_number "4";
chrX	StringTie	exon	52372544	52372669	1000	+	.	gene_id "MSTRG.206105"; transcript_id "MSTRG.206105.17"; exon_number "5";
chrX	StringTie	exon	52374415	52374512	1000	+	.	gene_id "MSTRG.206105"; transcript_id "MSTRG.206105.17"; exon_number "6";
chrX	StringTie	exon	52375569	52375683	1000	+	.	gene_id "MSTRG.206105"; transcript_id "MSTRG.206105.17"; exon_number "7";
chrX	StringTie	transcript	52368735	52375689	1000	+	.	gene_id "MSTRG.206105"; transcript_id "MSTRG.206105.18";
chrX	StringTie	exon	52368735	52368829	1000	+	.	gene_id "MSTRG.206105"; transcript_id "MSTRG.206105.18"; exon_number "1";
chrX	StringTie	exon	52369052	52369214	1000	+	.	gene_id "MSTRG.206105"; transcript_id "MSTRG.206105.18"; exon_number "2";
chrX	StringTie	exon	52370007	52370095	1000	+	.	gene_id "MSTRG.206105"; transcript_id "MSTRG.206105.18"; exon_number "3";
chrX	StringTie	exon	52370567	52370672	1000	+	.	gene_id "MSTRG.206105"; transcript_id "MSTRG.206105.18"; exon_number "4";
chrX	StringTie	exon	52372544	52372669	1000	+	.	gene_id "MSTRG.206105"; transcript_id "MSTRG.206105.18"; exon_number "5";
chrX	StringTie	exon	52375569	52375689	1000	+	.	gene_id "MSTRG.206105"; transcript_id "MSTRG.206105.18"; exon_number "6";
chrX	StringTie	transcript	52368735	52375683	1000	+	.	gene_id "MSTRG.206105"; transcript_id "MSTRG.206105.19";
chrX	StringTie	exon	52368735	52368829	1000	+	.	gene_id "MSTRG.206105"; transcript_id "MSTRG.206105.19"; exon_number "1";
chrX	StringTie	exon	52370007	52370095	1000	+	.	gene_id "MSTRG.206105"; transcript_id "MSTRG.206105.19"; exon_number "2";
chrX	StringTie	exon	52370567	52370672	1000	+	.	gene_id "MSTRG.206105"; transcript_id "MSTRG.206105.19"; exon_number "3";
chrX	StringTie	exon	52372544	52372669	1000	+	.	gene_id "MSTRG.206105"; transcript_id "MSTRG.206105.19"; exon_number "4";
chrX	StringTie	exon	52375569	52375683	1000	+	.	gene_id "MSTRG.206105"; transcript_id "MSTRG.206105.19"; exon_number "5";
chrX	StringTie	transcript	52368505	52375680	1000	+	.	gene_id "MSTRG.206105"; transcript_id "MSTRG.206105.2";
chrX	StringTie	exon	52368505	52368664	1000	+	.	gene_id "MSTRG.206105"; transcript_id "MSTRG.206105.2"; exon_number "1";
chrX	StringTie	exon	52369052	52369214	1000	+	.	gene_id "MSTRG.206105"; transcript_id "MSTRG.206105.2"; exon_number "2";
chrX	StringTie	exon	52370007	52370094	1000	+	.	gene_id "MSTRG.206105"; transcript_id "MSTRG.206105.2"; exon_number "3";
chrX	StringTie	exon	52370545	52370672	1000	+	.	gene_id "MSTRG.206105"; transcript_id "MSTRG.206105.2"; exon_number "4";
chrX	StringTie	exon	52372544	52372669	1000	+	.	gene_id "MSTRG.206105"; transcript_id "MSTRG.206105.2"; exon_number "5";
chrX	StringTie	exon	52375569	52375680	1000	+	.	gene_id "MSTRG.206105"; transcript_id "MSTRG.206105.2"; exon_number "6";
chrX	StringTie	transcript	52368746	52375683	1000	+	.	gene_id "MSTRG.206105"; transcript_id "MSTRG.206105.20";
chrX	StringTie	exon	52368746	52368886	1000	+	.	gene_id "MSTRG.206105"; transcript_id "MSTRG.206105.20"; exon_number "1";
chrX	StringTie	exon	52368984	52369214	1000	+	.	gene_id "MSTRG.206105"; transcript_id "MSTRG.206105.20"; exon_number "2";
chrX	StringTie	exon	52370007	52370095	1000	+	.	gene_id "MSTRG.206105"; transcript_id "MSTRG.206105.20"; exon_number "3";
chrX	StringTie	exon	52370567	52370672	1000	+	.	gene_id "MSTRG.206105"; transcript_id "MSTRG.206105.20"; exon_number "4";
chrX	StringTie	exon	52372544	52372669	1000	+	.	gene_id "MSTRG.206105"; transcript_id "MSTRG.206105.20"; exon_number "5";
chrX	StringTie	exon	52375569	52375683	1000	+	.	gene_id "MSTRG.206105"; transcript_id "MSTRG.206105.20"; exon_number "6";
chrX	StringTie	transcript	52368748	52375683	1000	+	.	gene_id "MSTRG.206105"; transcript_id "MSTRG.206105.21";
chrX	StringTie	exon	52368748	52368829	1000	+	.	gene_id "MSTRG.206105"; transcript_id "MSTRG.206105.21"; exon_number "1";
chrX	StringTie	exon	52369114	52369214	1000	+	.	gene_id "MSTRG.206105"; transcript_id "MSTRG.206105.21"; exon_number "2";
chrX	StringTie	exon	52370007	52370095	1000	+	.	gene_id "MSTRG.206105"; transcript_id "MSTRG.206105.21"; exon_number "3";
chrX	StringTie	exon	52370567	52370672	1000	+	.	gene_id "MSTRG.206105"; transcript_id "MSTRG.206105.21"; exon_number "4";
chrX	StringTie	exon	52372544	52372669	1000	+	.	gene_id "MSTRG.206105"; transcript_id "MSTRG.206105.21"; exon_number "5";
chrX	StringTie	exon	52375569	52375683	1000	+	.	gene_id "MSTRG.206105"; transcript_id "MSTRG.206105.21"; exon_number "6";
chrX	StringTie	transcript	52368966	52374760	1000	+	.	gene_id "MSTRG.206105"; transcript_id "MSTRG.206105.22";
chrX	StringTie	exon	52368966	52369214	1000	+	.	gene_id "MSTRG.206105"; transcript_id "MSTRG.206105.22"; exon_number "1";
chrX	StringTie	exon	52369993	52370095	1000	+	.	gene_id "MSTRG.206105"; transcript_id "MSTRG.206105.22"; exon_number "2";
chrX	StringTie	exon	52370567	52370672	1000	+	.	gene_id "MSTRG.206105"; transcript_id "MSTRG.206105.22"; exon_number "3";
chrX	StringTie	exon	52372544	52372669	1000	+	.	gene_id "MSTRG.206105"; transcript_id "MSTRG.206105.22"; exon_number "4";
chrX	StringTie	exon	52374415	52374760	1000	+	.	gene_id "MSTRG.206105"; transcript_id "MSTRG.206105.22"; exon_number "5";
chrX	StringTie	transcript	52368966	52375609	1000	+	.	gene_id "MSTRG.206105"; transcript_id "MSTRG.206105.23";
chrX	StringTie	exon	52368966	52369182	1000	+	.	gene_id "MSTRG.206105"; transcript_id "MSTRG.206105.23"; exon_number "1";
chrX	StringTie	exon	52370007	52370095	1000	+	.	gene_id "MSTRG.206105"; transcript_id "MSTRG.206105.23"; exon_number "2";
chrX	StringTie	exon	52370567	52370672	1000	+	.	gene_id "MSTRG.206105"; transcript_id "MSTRG.206105.23"; exon_number "3";
chrX	StringTie	exon	52372544	52372669	1000	+	.	gene_id "MSTRG.206105"; transcript_id "MSTRG.206105.23"; exon_number "4";
chrX	StringTie	exon	52375569	52375609	1000	+	.	gene_id "MSTRG.206105"; transcript_id "MSTRG.206105.23"; exon_number "5";
chrX	StringTie	transcript	52368967	52375691	1000	+	.	gene_id "MSTRG.206105"; transcript_id "MSTRG.206105.24";
chrX	StringTie	exon	52368967	52369214	1000	+	.	gene_id "MSTRG.206105"; transcript_id "MSTRG.206105.24"; exon_number "1";
chrX	StringTie	exon	52369993	52370095	1000	+	.	gene_id "MSTRG.206105"; transcript_id "MSTRG.206105.24"; exon_number "2";
chrX	StringTie	exon	52370567	52370672	1000	+	.	gene_id "MSTRG.206105"; transcript_id "MSTRG.206105.24"; exon_number "3";
chrX	StringTie	exon	52372544	52372669	1000	+	.	gene_id "MSTRG.206105"; transcript_id "MSTRG.206105.24"; exon_number "4";
chrX	StringTie	exon	52375569	52375691	1000	+	.	gene_id "MSTRG.206105"; transcript_id "MSTRG.206105.24"; exon_number "5";
chrX	StringTie	transcript	52368971	52375683	1000	+	.	gene_id "MSTRG.206105"; transcript_id "MSTRG.206105.25";
chrX	StringTie	exon	52368971	52369214	1000	+	.	gene_id "MSTRG.206105"; transcript_id "MSTRG.206105.25"; exon_number "1";
chrX	StringTie	exon	52370007	52370095	1000	+	.	gene_id "MSTRG.206105"; transcript_id "MSTRG.206105.25"; exon_number "2";
chrX	StringTie	exon	52370567	52370672	1000	+	.	gene_id "MSTRG.206105"; transcript_id "MSTRG.206105.25"; exon_number "3";
chrX	StringTie	exon	52372544	52372669	1000	+	.	gene_id "MSTRG.206105"; transcript_id "MSTRG.206105.25"; exon_number "4";
chrX	StringTie	exon	52372797	52375683	1000	+	.	gene_id "MSTRG.206105"; transcript_id "MSTRG.206105.25"; exon_number "5";
chrX	StringTie	transcript	52368997	52375681	1000	+	.	gene_id "MSTRG.206105"; transcript_id "MSTRG.206105.26";
chrX	StringTie	exon	52368997	52369214	1000	+	.	gene_id "MSTRG.206105"; transcript_id "MSTRG.206105.26"; exon_number "1";
chrX	StringTie	exon	52370007	52370095	1000	+	.	gene_id "MSTRG.206105"; transcript_id "MSTRG.206105.26"; exon_number "2";
chrX	StringTie	exon	52370583	52370672	1000	+	.	gene_id "MSTRG.206105"; transcript_id "MSTRG.206105.26"; exon_number "3";
chrX	StringTie	exon	52372544	52372669	1000	+	.	gene_id "MSTRG.206105"; transcript_id "MSTRG.206105.26"; exon_number "4";
chrX	StringTie	exon	52375569	52375681	1000	+	.	gene_id "MSTRG.206105"; transcript_id "MSTRG.206105.26"; exon_number "5";
chrX	StringTie	transcript	52371164	52375680	1000	+	.	gene_id "MSTRG.206105"; transcript_id "MSTRG.206105.28";
chrX	StringTie	exon	52371164	52371206	1000	+	.	gene_id "MSTRG.206105"; transcript_id "MSTRG.206105.28"; exon_number "1";
chrX	StringTie	exon	52372544	52372669	1000	+	.	gene_id "MSTRG.206105"; transcript_id "MSTRG.206105.28"; exon_number "2";
chrX	StringTie	exon	52375569	52375680	1000	+	.	gene_id "MSTRG.206105"; transcript_id "MSTRG.206105.28"; exon_number "3";
chrX	StringTie	transcript	52368519	52375775	1000	+	.	gene_id "MSTRG.206105"; transcript_id "MSTRG.206105.3";
chrX	StringTie	exon	52368519	52368628	1000	+	.	gene_id "MSTRG.206105"; transcript_id "MSTRG.206105.3"; exon_number "1";
chrX	StringTie	exon	52370007	52370095	1000	+	.	gene_id "MSTRG.206105"; transcript_id "MSTRG.206105.3"; exon_number "2";
chrX	StringTie	exon	52370567	52370672	1000	+	.	gene_id "MSTRG.206105"; transcript_id "MSTRG.206105.3"; exon_number "3";
chrX	StringTie	exon	52372544	52372669	1000	+	.	gene_id "MSTRG.206105"; transcript_id "MSTRG.206105.3"; exon_number "4";
chrX	StringTie	exon	52375569	52375775	1000	+	.	gene_id "MSTRG.206105"; transcript_id "MSTRG.206105.3"; exon_number "5";
chrX	StringTie	transcript	52368519	52375683	1000	+	.	gene_id "MSTRG.206105"; transcript_id "MSTRG.206105.4";
chrX	StringTie	exon	52368519	52368628	1000	+	.	gene_id "MSTRG.206105"; transcript_id "MSTRG.206105.4"; exon_number "1";
chrX	StringTie	exon	52369114	52369214	1000	+	.	gene_id "MSTRG.206105"; transcript_id "MSTRG.206105.4"; exon_number "2";
chrX	StringTie	exon	52370007	52370095	1000	+	.	gene_id "MSTRG.206105"; transcript_id "MSTRG.206105.4"; exon_number "3";
chrX	StringTie	exon	52370567	52370672	1000	+	.	gene_id "MSTRG.206105"; transcript_id "MSTRG.206105.4"; exon_number "4";
chrX	StringTie	exon	52372544	52372669	1000	+	.	gene_id "MSTRG.206105"; transcript_id "MSTRG.206105.4"; exon_number "5";
chrX	StringTie	exon	52375569	52375683	1000	+	.	gene_id "MSTRG.206105"; transcript_id "MSTRG.206105.4"; exon_number "6";
chrX	StringTie	transcript	52368519	52375684	1000	+	.	gene_id "MSTRG.206105"; transcript_id "MSTRG.206105.5";
chrX	StringTie	exon	52368519	52368632	1000	+	.	gene_id "MSTRG.206105"; transcript_id "MSTRG.206105.5"; exon_number "1";
chrX	StringTie	exon	52370007	52370095	1000	+	.	gene_id "MSTRG.206105"; transcript_id "MSTRG.206105.5"; exon_number "2";
chrX	StringTie	exon	52370567	52370672	1000	+	.	gene_id "MSTRG.206105"; transcript_id "MSTRG.206105.5"; exon_number "3";
chrX	StringTie	exon	52372544	52372669	1000	+	.	gene_id "MSTRG.206105"; transcript_id "MSTRG.206105.5"; exon_number "4";
chrX	StringTie	exon	52375569	52375684	1000	+	.	gene_id "MSTRG.206105"; transcript_id "MSTRG.206105.5"; exon_number "5";
chrX	StringTie	transcript	52368519	52375683	1000	+	.	gene_id "MSTRG.206105"; transcript_id "MSTRG.206105.6";
chrX	StringTie	exon	52368519	52368628	1000	+	.	gene_id "MSTRG.206105"; transcript_id "MSTRG.206105.6"; exon_number "1";
chrX	StringTie	exon	52369052	52369214	1000	+	.	gene_id "MSTRG.206105"; transcript_id "MSTRG.206105.6"; exon_number "2";
chrX	StringTie	exon	52370007	52370095	1000	+	.	gene_id "MSTRG.206105"; transcript_id "MSTRG.206105.6"; exon_number "3";
chrX	StringTie	exon	52370567	52370672	1000	+	.	gene_id "MSTRG.206105"; transcript_id "MSTRG.206105.6"; exon_number "4";
chrX	StringTie	exon	52372544	52372669	1000	+	.	gene_id "MSTRG.206105"; transcript_id "MSTRG.206105.6"; exon_number "5";
chrX	StringTie	exon	52375569	52375683	1000	+	.	gene_id "MSTRG.206105"; transcript_id "MSTRG.206105.6"; exon_number "6";
chrX	StringTie	transcript	52368541	52375683	1000	+	.	gene_id "MSTRG.206105"; transcript_id "MSTRG.206105.7";
chrX	StringTie	exon	52368541	52368632	1000	+	.	gene_id "MSTRG.206105"; transcript_id "MSTRG.206105.7"; exon_number "1";
chrX	StringTie	exon	52369052	52369214	1000	+	.	gene_id "MSTRG.206105"; transcript_id "MSTRG.206105.7"; exon_number "2";
chrX	StringTie	exon	52370007	52370095	1000	+	.	gene_id "MSTRG.206105"; transcript_id "MSTRG.206105.7"; exon_number "3";
chrX	StringTie	exon	52370567	52370672	1000	+	.	gene_id "MSTRG.206105"; transcript_id "MSTRG.206105.7"; exon_number "4";
chrX	StringTie	exon	52372544	52372669	1000	+	.	gene_id "MSTRG.206105"; transcript_id "MSTRG.206105.7"; exon_number "5";
chrX	StringTie	exon	52375569	52375683	1000	+	.	gene_id "MSTRG.206105"; transcript_id "MSTRG.206105.7"; exon_number "6";
chrX	StringTie	transcript	52368542	52375672	1000	+	.	gene_id "MSTRG.206105"; transcript_id "MSTRG.206105.8";
chrX	StringTie	exon	52368542	52368632	1000	+	.	gene_id "MSTRG.206105"; transcript_id "MSTRG.206105.8"; exon_number "1";
chrX	StringTie	exon	52370007	52370095	1000	+	.	gene_id "MSTRG.206105"; transcript_id "MSTRG.206105.8"; exon_number "2";
chrX	StringTie	exon	52370567	52370672	1000	+	.	gene_id "MSTRG.206105"; transcript_id "MSTRG.206105.8"; exon_number "3";
chrX	StringTie	exon	52372544	52372669	1000	+	.	gene_id "MSTRG.206105"; transcript_id "MSTRG.206105.8"; exon_number "4";
chrX	StringTie	exon	52374415	52374512	1000	+	.	gene_id "MSTRG.206105"; transcript_id "MSTRG.206105.8"; exon_number "5";
chrX	StringTie	exon	52375569	52375672	1000	+	.	gene_id "MSTRG.206105"; transcript_id "MSTRG.206105.8"; exon_number "6";
chrX	StringTie	transcript	52368543	52375737	1000	+	.	gene_id "MSTRG.206105"; transcript_id "MSTRG.206105.9";
chrX	StringTie	exon	52368543	52368628	1000	+	.	gene_id "MSTRG.206105"; transcript_id "MSTRG.206105.9"; exon_number "1";
chrX	StringTie	exon	52369114	52369460	1000	+	.	gene_id "MSTRG.206105"; transcript_id "MSTRG.206105.9"; exon_number "2";
chrX	StringTie	exon	52370007	52370095	1000	+	.	gene_id "MSTRG.206105"; transcript_id "MSTRG.206105.9"; exon_number "3";
chrX	StringTie	exon	52370567	52370672	1000	+	.	gene_id "MSTRG.206105"; transcript_id "MSTRG.206105.9"; exon_number "4";
chrX	StringTie	exon	52372544	52372669	1000	+	.	gene_id "MSTRG.206105"; transcript_id "MSTRG.206105.9"; exon_number "5";
chrX	StringTie	exon	52375569	52375737	1000	+	.	gene_id "MSTRG.206105"; transcript_id "MSTRG.206105.9"; exon_number "6";
chrX	StringTie	transcript	52376314	52376519	1000	.	.	gene_id "MSTRG.206106"; transcript_id "MSTRG.206106.1";
chrX	StringTie	exon	52376314	52376519	1000	.	.	gene_id "MSTRG.206106"; transcript_id "MSTRG.206106.1"; exon_number "1";
chrX	StringTie	transcript	52382053	52385614	1000	+	.	gene_id "MSTRG.206107"; transcript_id "ENST00000438584"; gene_name "CTD-2267G17.2"; ref_gene_id "ENSG00000225957";
chrX	StringTie	exon	52382053	52382133	1000	+	.	gene_id "MSTRG.206107"; transcript_id "ENST00000438584"; exon_number "1"; gene_name "CTD-2267G17.2"; ref_gene_id "ENSG00000225957";
chrX	StringTie	exon	52382602	52382707	1000	+	.	gene_id "MSTRG.206107"; transcript_id "ENST00000438584"; exon_number "2"; gene_name "CTD-2267G17.2"; ref_gene_id "ENSG00000225957";
chrX	StringTie	exon	52385490	52385614	1000	+	.	gene_id "MSTRG.206107"; transcript_id "ENST00000438584"; exon_number "3"; gene_name "CTD-2267G17.2"; ref_gene_id "ENSG00000225957";
chrX	StringTie	transcript	52409772	52410432	1000	-	.	gene_id "MSTRG.206108"; transcript_id "ENST00000610944"; gene_name "RP11-651H2.1"; ref_gene_id "ENSG00000276897";
chrX	StringTie	exon	52409772	52409870	1000	-	.	gene_id "MSTRG.206108"; transcript_id "ENST00000610944"; exon_number "1"; gene_name "RP11-651H2.1"; ref_gene_id "ENSG00000276897";
chrX	StringTie	exon	52410352	52410432	1000	-	.	gene_id "MSTRG.206108"; transcript_id "ENST00000610944"; exon_number "2"; gene_name "RP11-651H2.1"; ref_gene_id "ENSG00000276897";
chrX	StringTie	transcript	52422069	52459066	1000	+	.	gene_id "MSTRG.206109"; transcript_id "ENST00000456973"; gene_name "RP11-485B17.3"; ref_gene_id "ENSG00000224556";
chrX	StringTie	exon	52422069	52422174	1000	+	.	gene_id "MSTRG.206109"; transcript_id "ENST00000456973"; exon_number "1"; gene_name "RP11-485B17.3"; ref_gene_id "ENSG00000224556";
chrX	StringTie	exon	52458936	52459066	1000	+	.	gene_id "MSTRG.206109"; transcript_id "ENST00000456973"; exon_number "2"; gene_name "RP11-485B17.3"; ref_gene_id "ENSG00000224556";
chrX	StringTie	transcript	52422069	52462732	1000	+	.	gene_id "MSTRG.206109"; transcript_id "MSTRG.206109.1";
chrX	StringTie	exon	52422069	52422174	1000	+	.	gene_id "MSTRG.206109"; transcript_id "MSTRG.206109.1"; exon_number "1";
chrX	StringTie	exon	52458936	52459064	1000	+	.	gene_id "MSTRG.206109"; transcript_id "MSTRG.206109.1"; exon_number "2";
chrX	StringTie	exon	52460660	52460734	1000	+	.	gene_id "MSTRG.206109"; transcript_id "MSTRG.206109.1"; exon_number "3";
chrX	StringTie	exon	52462612	52462732	1000	+	.	gene_id "MSTRG.206109"; transcript_id "MSTRG.206109.1"; exon_number "4";
chr10	StringTie	transcript	33747915	33748299	1000	.	.	gene_id "MSTRG.20611"; transcript_id "MSTRG.20611.1";
chr10	StringTie	exon	33747915	33748299	1000	.	.	gene_id "MSTRG.20611"; transcript_id "MSTRG.20611.1"; exon_number "1";
chrX	StringTie	transcript	52448587	52451138	1000	-	.	gene_id "MSTRG.206110"; transcript_id "ENST00000515651"; gene_name "RP11-485B17.5"; ref_gene_id "ENSG00000250084";
chrX	StringTie	exon	52448587	52448712	1000	-	.	gene_id "MSTRG.206110"; transcript_id "ENST00000515651"; exon_number "1"; gene_name "RP11-485B17.5"; ref_gene_id "ENSG00000250084";
chrX	StringTie	exon	52450575	52450680	1000	-	.	gene_id "MSTRG.206110"; transcript_id "ENST00000515651"; exon_number "2"; gene_name "RP11-485B17.5"; ref_gene_id "ENSG00000250084";
chrX	StringTie	exon	52451067	52451138	1000	-	.	gene_id "MSTRG.206110"; transcript_id "ENST00000515651"; exon_number "3"; gene_name "RP11-485B17.5"; ref_gene_id "ENSG00000250084";
chrX	StringTie	transcript	52437054	52452359	1000	-	.	gene_id "MSTRG.206110"; transcript_id "MSTRG.206110.1";
chrX	StringTie	exon	52437054	52441692	1000	-	.	gene_id "MSTRG.206110"; transcript_id "MSTRG.206110.1"; exon_number "1";
chrX	StringTie	exon	52448587	52448712	1000	-	.	gene_id "MSTRG.206110"; transcript_id "MSTRG.206110.1"; exon_number "2";
chrX	StringTie	exon	52451622	52452359	1000	-	.	gene_id "MSTRG.206110"; transcript_id "MSTRG.206110.1"; exon_number "3";
chrX	StringTie	transcript	52444832	52452333	1000	-	.	gene_id "MSTRG.206110"; transcript_id "MSTRG.206110.10";
chrX	StringTie	exon	52444832	52447856	1000	-	.	gene_id "MSTRG.206110"; transcript_id "MSTRG.206110.10"; exon_number "1";
chrX	StringTie	exon	52448587	52448712	1000	-	.	gene_id "MSTRG.206110"; transcript_id "MSTRG.206110.10"; exon_number "2";
chrX	StringTie	exon	52450575	52450680	1000	-	.	gene_id "MSTRG.206110"; transcript_id "MSTRG.206110.10"; exon_number "3";
chrX	StringTie	exon	52451622	52452333	1000	-	.	gene_id "MSTRG.206110"; transcript_id "MSTRG.206110.10"; exon_number "4";
chrX	StringTie	transcript	52444956	52452057	1000	-	.	gene_id "MSTRG.206110"; transcript_id "MSTRG.206110.11";
chrX	StringTie	exon	52444956	52447856	1000	-	.	gene_id "MSTRG.206110"; transcript_id "MSTRG.206110.11"; exon_number "1";
chrX	StringTie	exon	52448587	52448712	1000	-	.	gene_id "MSTRG.206110"; transcript_id "MSTRG.206110.11"; exon_number "2";
chrX	StringTie	exon	52450575	52450680	1000	-	.	gene_id "MSTRG.206110"; transcript_id "MSTRG.206110.11"; exon_number "3";
chrX	StringTie	exon	52451067	52451146	1000	-	.	gene_id "MSTRG.206110"; transcript_id "MSTRG.206110.11"; exon_number "4";
chrX	StringTie	exon	52451622	52452057	1000	-	.	gene_id "MSTRG.206110"; transcript_id "MSTRG.206110.11"; exon_number "5";
chrX	StringTie	transcript	52444956	52452359	1000	-	.	gene_id "MSTRG.206110"; transcript_id "MSTRG.206110.12";
chrX	StringTie	exon	52444956	52447856	1000	-	.	gene_id "MSTRG.206110"; transcript_id "MSTRG.206110.12"; exon_number "1";
chrX	StringTie	exon	52448587	52448712	1000	-	.	gene_id "MSTRG.206110"; transcript_id "MSTRG.206110.12"; exon_number "2";
chrX	StringTie	exon	52451622	52452359	1000	-	.	gene_id "MSTRG.206110"; transcript_id "MSTRG.206110.12"; exon_number "3";
chrX	StringTie	transcript	52437054	52452359	1000	-	.	gene_id "MSTRG.206110"; transcript_id "MSTRG.206110.2";
chrX	StringTie	exon	52437054	52441692	1000	-	.	gene_id "MSTRG.206110"; transcript_id "MSTRG.206110.2"; exon_number "1";
chrX	StringTie	exon	52448587	52448712	1000	-	.	gene_id "MSTRG.206110"; transcript_id "MSTRG.206110.2"; exon_number "2";
chrX	StringTie	exon	52450575	52450680	1000	-	.	gene_id "MSTRG.206110"; transcript_id "MSTRG.206110.2"; exon_number "3";
chrX	StringTie	exon	52451067	52451146	1000	-	.	gene_id "MSTRG.206110"; transcript_id "MSTRG.206110.2"; exon_number "4";
chrX	StringTie	exon	52451622	52452359	1000	-	.	gene_id "MSTRG.206110"; transcript_id "MSTRG.206110.2"; exon_number "5";
chrX	StringTie	transcript	52437054	52452359	1000	-	.	gene_id "MSTRG.206110"; transcript_id "MSTRG.206110.3";
chrX	StringTie	exon	52437054	52444312	1000	-	.	gene_id "MSTRG.206110"; transcript_id "MSTRG.206110.3"; exon_number "1";
chrX	StringTie	exon	52448587	52448712	1000	-	.	gene_id "MSTRG.206110"; transcript_id "MSTRG.206110.3"; exon_number "2";
chrX	StringTie	exon	52450575	52450680	1000	-	.	gene_id "MSTRG.206110"; transcript_id "MSTRG.206110.3"; exon_number "3";
chrX	StringTie	exon	52451622	52452359	1000	-	.	gene_id "MSTRG.206110"; transcript_id "MSTRG.206110.3"; exon_number "4";
chrX	StringTie	transcript	52437054	52452359	1000	-	.	gene_id "MSTRG.206110"; transcript_id "MSTRG.206110.4";
chrX	StringTie	exon	52437054	52444312	1000	-	.	gene_id "MSTRG.206110"; transcript_id "MSTRG.206110.4"; exon_number "1";
chrX	StringTie	exon	52448587	52448712	1000	-	.	gene_id "MSTRG.206110"; transcript_id "MSTRG.206110.4"; exon_number "2";
chrX	StringTie	exon	52451622	52451661	1000	-	.	gene_id "MSTRG.206110"; transcript_id "MSTRG.206110.4"; exon_number "3";
chrX	StringTie	exon	52451803	52452359	1000	-	.	gene_id "MSTRG.206110"; transcript_id "MSTRG.206110.4"; exon_number "4";
chrX	StringTie	transcript	52437173	52452342	1000	-	.	gene_id "MSTRG.206110"; transcript_id "MSTRG.206110.5";
chrX	StringTie	exon	52437173	52441692	1000	-	.	gene_id "MSTRG.206110"; transcript_id "MSTRG.206110.5"; exon_number "1";
chrX	StringTie	exon	52448587	52448712	1000	-	.	gene_id "MSTRG.206110"; transcript_id "MSTRG.206110.5"; exon_number "2";
chrX	StringTie	exon	52450575	52450680	1000	-	.	gene_id "MSTRG.206110"; transcript_id "MSTRG.206110.5"; exon_number "3";
chrX	StringTie	exon	52451622	52452342	1000	-	.	gene_id "MSTRG.206110"; transcript_id "MSTRG.206110.5"; exon_number "4";
chrX	StringTie	transcript	52437173	52452051	1000	-	.	gene_id "MSTRG.206110"; transcript_id "MSTRG.206110.6";
chrX	StringTie	exon	52437173	52444312	1000	-	.	gene_id "MSTRG.206110"; transcript_id "MSTRG.206110.6"; exon_number "1";
chrX	StringTie	exon	52448587	52448712	1000	-	.	gene_id "MSTRG.206110"; transcript_id "MSTRG.206110.6"; exon_number "2";
chrX	StringTie	exon	52450575	52450680	1000	-	.	gene_id "MSTRG.206110"; transcript_id "MSTRG.206110.6"; exon_number "3";
chrX	StringTie	exon	52451067	52451146	1000	-	.	gene_id "MSTRG.206110"; transcript_id "MSTRG.206110.6"; exon_number "4";
chrX	StringTie	exon	52451622	52452051	1000	-	.	gene_id "MSTRG.206110"; transcript_id "MSTRG.206110.6"; exon_number "5";
chrX	StringTie	transcript	52438437	52452333	1000	-	.	gene_id "MSTRG.206110"; transcript_id "MSTRG.206110.7";
chrX	StringTie	exon	52438437	52444312	1000	-	.	gene_id "MSTRG.206110"; transcript_id "MSTRG.206110.7"; exon_number "1";
chrX	StringTie	exon	52448587	52448712	1000	-	.	gene_id "MSTRG.206110"; transcript_id "MSTRG.206110.7"; exon_number "2";
chrX	StringTie	exon	52449720	52450680	1000	-	.	gene_id "MSTRG.206110"; transcript_id "MSTRG.206110.7"; exon_number "3";
chrX	StringTie	exon	52451067	52451146	1000	-	.	gene_id "MSTRG.206110"; transcript_id "MSTRG.206110.7"; exon_number "4";
chrX	StringTie	exon	52451622	52452333	1000	-	.	gene_id "MSTRG.206110"; transcript_id "MSTRG.206110.7"; exon_number "5";
chrX	StringTie	transcript	52438512	52451901	1000	-	.	gene_id "MSTRG.206110"; transcript_id "MSTRG.206110.8";
chrX	StringTie	exon	52438512	52444312	1000	-	.	gene_id "MSTRG.206110"; transcript_id "MSTRG.206110.8"; exon_number "1";
chrX	StringTie	exon	52448587	52448712	1000	-	.	gene_id "MSTRG.206110"; transcript_id "MSTRG.206110.8"; exon_number "2";
chrX	StringTie	exon	52451622	52451901	1000	-	.	gene_id "MSTRG.206110"; transcript_id "MSTRG.206110.8"; exon_number "3";
chrX	StringTie	transcript	52439500	52451932	1000	-	.	gene_id "MSTRG.206110"; transcript_id "MSTRG.206110.9";
chrX	StringTie	exon	52439500	52441692	1000	-	.	gene_id "MSTRG.206110"; transcript_id "MSTRG.206110.9"; exon_number "1";
chrX	StringTie	exon	52448587	52448712	1000	-	.	gene_id "MSTRG.206110"; transcript_id "MSTRG.206110.9"; exon_number "2";
chrX	StringTie	exon	52450575	52450677	1000	-	.	gene_id "MSTRG.206110"; transcript_id "MSTRG.206110.9"; exon_number "3";
chrX	StringTie	exon	52451622	52451932	1000	-	.	gene_id "MSTRG.206110"; transcript_id "MSTRG.206110.9"; exon_number "4";
chrX	StringTie	transcript	52472970	52473370	1000	.	.	gene_id "MSTRG.206111"; transcript_id "MSTRG.206111.1";
chrX	StringTie	exon	52472970	52473370	1000	.	.	gene_id "MSTRG.206111"; transcript_id "MSTRG.206111.1"; exon_number "1";
chrX	StringTie	transcript	52480836	52481131	1000	+	.	gene_id "MSTRG.206112"; transcript_id "ENST00000617713"; gene_name "RP11-485B17.9"; ref_gene_id "ENSG00000278358";
chrX	StringTie	exon	52480836	52481131	1000	+	.	gene_id "MSTRG.206112"; transcript_id "ENST00000617713"; exon_number "1"; gene_name "RP11-485B17.9"; ref_gene_id "ENSG00000278358";
chrX	StringTie	transcript	52481515	52483950	1000	+	.	gene_id "MSTRG.206113"; transcript_id "ENST00000619819"; gene_name "RP11-485B17.10"; ref_gene_id "ENSG00000278160";
chrX	StringTie	exon	52481515	52481580	1000	+	.	gene_id "MSTRG.206113"; transcript_id "ENST00000619819"; exon_number "1"; gene_name "RP11-485B17.10"; ref_gene_id "ENSG00000278160";
chrX	StringTie	exon	52482043	52482132	1000	+	.	gene_id "MSTRG.206113"; transcript_id "ENST00000619819"; exon_number "2"; gene_name "RP11-485B17.10"; ref_gene_id "ENSG00000278160";
chrX	StringTie	exon	52482553	52482679	1000	+	.	gene_id "MSTRG.206113"; transcript_id "ENST00000619819"; exon_number "3"; gene_name "RP11-485B17.10"; ref_gene_id "ENSG00000278160";
chrX	StringTie	exon	52483604	52483950	1000	+	.	gene_id "MSTRG.206113"; transcript_id "ENST00000619819"; exon_number "4"; gene_name "RP11-485B17.10"; ref_gene_id "ENSG00000278160";
chrX	StringTie	transcript	52484192	52485039	1000	-	.	gene_id "MSTRG.206114"; transcript_id "MSTRG.206114.1";
chrX	StringTie	exon	52484192	52485039	1000	-	.	gene_id "MSTRG.206114"; transcript_id "MSTRG.206114.1"; exon_number "1";
chrX	StringTie	transcript	52485046	52485912	1000	-	.	gene_id "MSTRG.206115"; transcript_id "ENST00000611682"; gene_name "RBM22P6"; ref_gene_id "ENSG00000275643";
chrX	StringTie	exon	52485046	52485912	1000	-	.	gene_id "MSTRG.206115"; transcript_id "ENST00000611682"; exon_number "1"; gene_name "RBM22P6"; ref_gene_id "ENSG00000275643";
chrX	StringTie	transcript	52491214	52491529	1000	.	.	gene_id "MSTRG.206116"; transcript_id "MSTRG.206116.1";
chrX	StringTie	exon	52491214	52491529	1000	.	.	gene_id "MSTRG.206116"; transcript_id "MSTRG.206116.1"; exon_number "1";
chrX	StringTie	transcript	52495877	52500812	1000	+	.	gene_id "MSTRG.206117"; transcript_id "ENST00000375595"; gene_name "XAGE1A"; ref_gene_id "ENSG00000204379";
chrX	StringTie	exon	52495877	52496229	1000	+	.	gene_id "MSTRG.206117"; transcript_id "ENST00000375595"; exon_number "1"; gene_name "XAGE1A"; ref_gene_id "ENSG00000204379";
chrX	StringTie	exon	52497316	52497457	1000	+	.	gene_id "MSTRG.206117"; transcript_id "ENST00000375595"; exon_number "2"; gene_name "XAGE1A"; ref_gene_id "ENSG00000204379";
chrX	StringTie	exon	52497985	52498111	1000	+	.	gene_id "MSTRG.206117"; transcript_id "ENST00000375595"; exon_number "3"; gene_name "XAGE1A"; ref_gene_id "ENSG00000204379";
chrX	StringTie	exon	52500702	52500812	1000	+	.	gene_id "MSTRG.206117"; transcript_id "ENST00000375595"; exon_number "4"; gene_name "XAGE1A"; ref_gene_id "ENSG00000204379";
chrX	StringTie	transcript	52495832	52500812	1000	+	.	gene_id "MSTRG.206117"; transcript_id "ENST00000375600"; gene_name "XAGE1A"; ref_gene_id "ENSG00000204379";
chrX	StringTie	exon	52495832	52495909	1000	+	.	gene_id "MSTRG.206117"; transcript_id "ENST00000375600"; exon_number "1"; gene_name "XAGE1A"; ref_gene_id "ENSG00000204379";
chrX	StringTie	exon	52497316	52497473	1000	+	.	gene_id "MSTRG.206117"; transcript_id "ENST00000375600"; exon_number "2"; gene_name "XAGE1A"; ref_gene_id "ENSG00000204379";
chrX	StringTie	exon	52497985	52498111	1000	+	.	gene_id "MSTRG.206117"; transcript_id "ENST00000375600"; exon_number "3"; gene_name "XAGE1A"; ref_gene_id "ENSG00000204379";
chrX	StringTie	exon	52500702	52500812	1000	+	.	gene_id "MSTRG.206117"; transcript_id "ENST00000375600"; exon_number "4"; gene_name "XAGE1A"; ref_gene_id "ENSG00000204379";
chrX	StringTie	transcript	52495676	52500812	1000	+	.	gene_id "MSTRG.206117"; transcript_id "ENST00000375602"; gene_name "XAGE1A"; ref_gene_id "ENSG00000204379";
chrX	StringTie	exon	52495676	52495909	1000	+	.	gene_id "MSTRG.206117"; transcript_id "ENST00000375602"; exon_number "1"; gene_name "XAGE1A"; ref_gene_id "ENSG00000204379";
chrX	StringTie	exon	52497316	52497457	1000	+	.	gene_id "MSTRG.206117"; transcript_id "ENST00000375602"; exon_number "2"; gene_name "XAGE1A"; ref_gene_id "ENSG00000204379";
chrX	StringTie	exon	52497985	52498111	1000	+	.	gene_id "MSTRG.206117"; transcript_id "ENST00000375602"; exon_number "3"; gene_name "XAGE1A"; ref_gene_id "ENSG00000204379";
chrX	StringTie	exon	52500702	52500812	1000	+	.	gene_id "MSTRG.206117"; transcript_id "ENST00000375602"; exon_number "4"; gene_name "XAGE1A"; ref_gene_id "ENSG00000204379";
chrX	StringTie	transcript	52497864	52500812	1000	+	.	gene_id "MSTRG.206117"; transcript_id "ENST00000496463"; gene_name "XAGE1A"; ref_gene_id "ENSG00000204379";
chrX	StringTie	exon	52497864	52498111	1000	+	.	gene_id "MSTRG.206117"; transcript_id "ENST00000496463"; exon_number "1"; gene_name "XAGE1A"; ref_gene_id "ENSG00000204379";
chrX	StringTie	exon	52500702	52500812	1000	+	.	gene_id "MSTRG.206117"; transcript_id "ENST00000496463"; exon_number "2"; gene_name "XAGE1A"; ref_gene_id "ENSG00000204379";
chrX	StringTie	transcript	52495401	52514889	1000	+	.	gene_id "MSTRG.206117"; transcript_id "MSTRG.206117.1";
chrX	StringTie	exon	52495401	52500701	1000	+	.	gene_id "MSTRG.206117"; transcript_id "MSTRG.206117.1"; exon_number "1";
chrX	StringTie	exon	52512208	52514889	1000	+	.	gene_id "MSTRG.206117"; transcript_id "MSTRG.206117.1"; exon_number "2";
chrX	StringTie	transcript	52495553	52500998	1000	+	.	gene_id "MSTRG.206117"; transcript_id "MSTRG.206117.2";
chrX	StringTie	exon	52495553	52495909	1000	+	.	gene_id "MSTRG.206117"; transcript_id "MSTRG.206117.2"; exon_number "1";
chrX	StringTie	exon	52497316	52498111	1000	+	.	gene_id "MSTRG.206117"; transcript_id "MSTRG.206117.2"; exon_number "2";
chrX	StringTie	exon	52500702	52500998	1000	+	.	gene_id "MSTRG.206117"; transcript_id "MSTRG.206117.2"; exon_number "3";
chrX	StringTie	transcript	52495676	52512189	1000	+	.	gene_id "MSTRG.206117"; transcript_id "MSTRG.206117.3";
chrX	StringTie	exon	52495676	52495909	1000	+	.	gene_id "MSTRG.206117"; transcript_id "MSTRG.206117.3"; exon_number "1";
chrX	StringTie	exon	52497316	52497457	1000	+	.	gene_id "MSTRG.206117"; transcript_id "MSTRG.206117.3"; exon_number "2";
chrX	StringTie	exon	52497985	52498111	1000	+	.	gene_id "MSTRG.206117"; transcript_id "MSTRG.206117.3"; exon_number "3";
chrX	StringTie	exon	52500702	52500732	1000	+	.	gene_id "MSTRG.206117"; transcript_id "MSTRG.206117.3"; exon_number "4";
chrX	StringTie	exon	52512085	52512189	1000	+	.	gene_id "MSTRG.206117"; transcript_id "MSTRG.206117.3"; exon_number "5";
chrX	StringTie	transcript	52495728	52500979	1000	+	.	gene_id "MSTRG.206117"; transcript_id "MSTRG.206117.5";
chrX	StringTie	exon	52495728	52495909	1000	+	.	gene_id "MSTRG.206117"; transcript_id "MSTRG.206117.5"; exon_number "1";
chrX	StringTie	exon	52497320	52497457	1000	+	.	gene_id "MSTRG.206117"; transcript_id "MSTRG.206117.5"; exon_number "2";
chrX	StringTie	exon	52497985	52498111	1000	+	.	gene_id "MSTRG.206117"; transcript_id "MSTRG.206117.5"; exon_number "3";
chrX	StringTie	exon	52500702	52500979	1000	+	.	gene_id "MSTRG.206117"; transcript_id "MSTRG.206117.5"; exon_number "4";
chrX	StringTie	transcript	52495764	52500848	1000	+	.	gene_id "MSTRG.206117"; transcript_id "MSTRG.206117.6";
chrX	StringTie	exon	52495764	52495909	1000	+	.	gene_id "MSTRG.206117"; transcript_id "MSTRG.206117.6"; exon_number "1";
chrX	StringTie	exon	52497316	52497457	1000	+	.	gene_id "MSTRG.206117"; transcript_id "MSTRG.206117.6"; exon_number "2";
chrX	StringTie	exon	52497985	52498115	1000	+	.	gene_id "MSTRG.206117"; transcript_id "MSTRG.206117.6"; exon_number "3";
chrX	StringTie	exon	52500708	52500848	1000	+	.	gene_id "MSTRG.206117"; transcript_id "MSTRG.206117.6"; exon_number "4";
chrX	StringTie	transcript	52495803	52500867	1000	+	.	gene_id "MSTRG.206117"; transcript_id "MSTRG.206117.7";
chrX	StringTie	exon	52495803	52495886	1000	+	.	gene_id "MSTRG.206117"; transcript_id "MSTRG.206117.7"; exon_number "1";
chrX	StringTie	exon	52497325	52500867	1000	+	.	gene_id "MSTRG.206117"; transcript_id "MSTRG.206117.7"; exon_number "2";
chrX	StringTie	transcript	52495877	52512189	1000	+	.	gene_id "MSTRG.206117"; transcript_id "MSTRG.206117.9";
chrX	StringTie	exon	52495877	52496229	1000	+	.	gene_id "MSTRG.206117"; transcript_id "MSTRG.206117.9"; exon_number "1";
chrX	StringTie	exon	52497316	52497457	1000	+	.	gene_id "MSTRG.206117"; transcript_id "MSTRG.206117.9"; exon_number "2";
chrX	StringTie	exon	52497985	52498111	1000	+	.	gene_id "MSTRG.206117"; transcript_id "MSTRG.206117.9"; exon_number "3";
chrX	StringTie	exon	52500702	52500798	1000	+	.	gene_id "MSTRG.206117"; transcript_id "MSTRG.206117.9"; exon_number "4";
chrX	StringTie	exon	52512151	52512189	1000	+	.	gene_id "MSTRG.206117"; transcript_id "MSTRG.206117.9"; exon_number "5";
chrX	StringTie	transcript	52512077	52517012	1000	-	.	gene_id "MSTRG.206118"; transcript_id "ENST00000375612"; gene_name "XAGE1B"; ref_gene_id "ENSG00000204382";
chrX	StringTie	exon	52512077	52512187	1000	-	.	gene_id "MSTRG.206118"; transcript_id "ENST00000375612"; exon_number "1"; gene_name "XAGE1B"; ref_gene_id "ENSG00000204382";
chrX	StringTie	exon	52514778	52514904	1000	-	.	gene_id "MSTRG.206118"; transcript_id "ENST00000375612"; exon_number "2"; gene_name "XAGE1B"; ref_gene_id "ENSG00000204382";
chrX	StringTie	exon	52515432	52515573	1000	-	.	gene_id "MSTRG.206118"; transcript_id "ENST00000375612"; exon_number "3"; gene_name "XAGE1B"; ref_gene_id "ENSG00000204382";
chrX	StringTie	exon	52516660	52517012	1000	-	.	gene_id "MSTRG.206118"; transcript_id "ENST00000375612"; exon_number "4"; gene_name "XAGE1B"; ref_gene_id "ENSG00000204382";
chrX	StringTie	transcript	52512077	52517057	1000	-	.	gene_id "MSTRG.206118"; transcript_id "ENST00000375613"; gene_name "XAGE1B"; ref_gene_id "ENSG00000204382";
chrX	StringTie	exon	52512077	52512187	1000	-	.	gene_id "MSTRG.206118"; transcript_id "ENST00000375613"; exon_number "1"; gene_name "XAGE1B"; ref_gene_id "ENSG00000204382";
chrX	StringTie	exon	52514778	52514904	1000	-	.	gene_id "MSTRG.206118"; transcript_id "ENST00000375613"; exon_number "2"; gene_name "XAGE1B"; ref_gene_id "ENSG00000204382";
chrX	StringTie	exon	52515416	52515573	1000	-	.	gene_id "MSTRG.206118"; transcript_id "ENST00000375613"; exon_number "3"; gene_name "XAGE1B"; ref_gene_id "ENSG00000204382";
chrX	StringTie	exon	52516980	52517057	1000	-	.	gene_id "MSTRG.206118"; transcript_id "ENST00000375613"; exon_number "4"; gene_name "XAGE1B"; ref_gene_id "ENSG00000204382";
chrX	StringTie	transcript	52512077	52517213	1000	-	.	gene_id "MSTRG.206118"; transcript_id "ENST00000375616"; gene_name "XAGE1B"; ref_gene_id "ENSG00000204382";
chrX	StringTie	exon	52512077	52512187	1000	-	.	gene_id "MSTRG.206118"; transcript_id "ENST00000375616"; exon_number "1"; gene_name "XAGE1B"; ref_gene_id "ENSG00000204382";
chrX	StringTie	exon	52514778	52514904	1000	-	.	gene_id "MSTRG.206118"; transcript_id "ENST00000375616"; exon_number "2"; gene_name "XAGE1B"; ref_gene_id "ENSG00000204382";
chrX	StringTie	exon	52515432	52515573	1000	-	.	gene_id "MSTRG.206118"; transcript_id "ENST00000375616"; exon_number "3"; gene_name "XAGE1B"; ref_gene_id "ENSG00000204382";
chrX	StringTie	exon	52516980	52517213	1000	-	.	gene_id "MSTRG.206118"; transcript_id "ENST00000375616"; exon_number "4"; gene_name "XAGE1B"; ref_gene_id "ENSG00000204382";
chrX	StringTie	transcript	52512077	52515025	1000	-	.	gene_id "MSTRG.206118"; transcript_id "ENST00000494039"; gene_name "XAGE1B"; ref_gene_id "ENSG00000204382";
chrX	StringTie	exon	52512077	52512187	1000	-	.	gene_id "MSTRG.206118"; transcript_id "ENST00000494039"; exon_number "1"; gene_name "XAGE1B"; ref_gene_id "ENSG00000204382";
chrX	StringTie	exon	52514778	52515025	1000	-	.	gene_id "MSTRG.206118"; transcript_id "ENST00000494039"; exon_number "2"; gene_name "XAGE1B"; ref_gene_id "ENSG00000204382";
chrX	StringTie	transcript	52512080	52520803	1000	-	.	gene_id "MSTRG.206118"; transcript_id "ENST00000518075"; gene_name "XAGE1B"; ref_gene_id "ENSG00000204382";
chrX	StringTie	exon	52512080	52512187	1000	-	.	gene_id "MSTRG.206118"; transcript_id "ENST00000518075"; exon_number "1"; gene_name "XAGE1B"; ref_gene_id "ENSG00000204382";
chrX	StringTie	exon	52514778	52514904	1000	-	.	gene_id "MSTRG.206118"; transcript_id "ENST00000518075"; exon_number "2"; gene_name "XAGE1B"; ref_gene_id "ENSG00000204382";
chrX	StringTie	exon	52515432	52515573	1000	-	.	gene_id "MSTRG.206118"; transcript_id "ENST00000518075"; exon_number "3"; gene_name "XAGE1B"; ref_gene_id "ENSG00000204382";
chrX	StringTie	exon	52520709	52520803	1000	-	.	gene_id "MSTRG.206118"; transcript_id "ENST00000518075"; exon_number "4"; gene_name "XAGE1B"; ref_gene_id "ENSG00000204382";
chrX	StringTie	transcript	52515168	52517106	1000	-	.	gene_id "MSTRG.206118"; transcript_id "ENST00000519579"; gene_name "XAGE1B"; ref_gene_id "ENSG00000204382";
chrX	StringTie	exon	52515168	52515573	1000	-	.	gene_id "MSTRG.206118"; transcript_id "ENST00000519579"; exon_number "1"; gene_name "XAGE1B"; ref_gene_id "ENSG00000204382";
chrX	StringTie	exon	52516980	52517106	1000	-	.	gene_id "MSTRG.206118"; transcript_id "ENST00000519579"; exon_number "2"; gene_name "XAGE1B"; ref_gene_id "ENSG00000204382";
chrX	StringTie	transcript	52500700	52517213	1000	-	.	gene_id "MSTRG.206118"; transcript_id "MSTRG.206118.1";
chrX	StringTie	exon	52500700	52500798	1000	-	.	gene_id "MSTRG.206118"; transcript_id "MSTRG.206118.1"; exon_number "1";
chrX	StringTie	exon	52512151	52512187	1000	-	.	gene_id "MSTRG.206118"; transcript_id "MSTRG.206118.1"; exon_number "2";
chrX	StringTie	exon	52514778	52514904	1000	-	.	gene_id "MSTRG.206118"; transcript_id "MSTRG.206118.1"; exon_number "3";
chrX	StringTie	exon	52515432	52515573	1000	-	.	gene_id "MSTRG.206118"; transcript_id "MSTRG.206118.1"; exon_number "4";
chrX	StringTie	exon	52516980	52517213	1000	-	.	gene_id "MSTRG.206118"; transcript_id "MSTRG.206118.1"; exon_number "5";
chrX	StringTie	transcript	52511785	52582590	1000	-	.	gene_id "MSTRG.206118"; transcript_id "MSTRG.206118.2";
chrX	StringTie	exon	52511785	52514904	1000	-	.	gene_id "MSTRG.206118"; transcript_id "MSTRG.206118.2"; exon_number "1";
chrX	StringTie	exon	52515432	52515573	1000	-	.	gene_id "MSTRG.206118"; transcript_id "MSTRG.206118.2"; exon_number "2";
chrX	StringTie	exon	52516980	52517104	1000	-	.	gene_id "MSTRG.206118"; transcript_id "MSTRG.206118.2"; exon_number "3";
chrX	StringTie	exon	52517792	52517799	1000	-	.	gene_id "MSTRG.206118"; transcript_id "MSTRG.206118.2"; exon_number "4";
chrX	StringTie	exon	52582558	52582590	1000	-	.	gene_id "MSTRG.206118"; transcript_id "MSTRG.206118.2"; exon_number "5";
chrX	StringTie	transcript	52511999	52523446	1000	-	.	gene_id "MSTRG.206118"; transcript_id "MSTRG.206118.3";
chrX	StringTie	exon	52511999	52515573	1000	-	.	gene_id "MSTRG.206118"; transcript_id "MSTRG.206118.3"; exon_number "1";
chrX	StringTie	exon	52520709	52520798	1000	-	.	gene_id "MSTRG.206118"; transcript_id "MSTRG.206118.3"; exon_number "2";
chrX	StringTie	exon	52523085	52523446	1000	-	.	gene_id "MSTRG.206118"; transcript_id "MSTRG.206118.3"; exon_number "3";
chrX	StringTie	transcript	52512041	52523687	1000	-	.	gene_id "MSTRG.206118"; transcript_id "MSTRG.206118.4";
chrX	StringTie	exon	52512041	52512187	1000	-	.	gene_id "MSTRG.206118"; transcript_id "MSTRG.206118.4"; exon_number "1";
chrX	StringTie	exon	52514778	52514904	1000	-	.	gene_id "MSTRG.206118"; transcript_id "MSTRG.206118.4"; exon_number "2";
chrX	StringTie	exon	52515432	52515573	1000	-	.	gene_id "MSTRG.206118"; transcript_id "MSTRG.206118.4"; exon_number "3";
chrX	StringTie	exon	52520709	52520798	1000	-	.	gene_id "MSTRG.206118"; transcript_id "MSTRG.206118.4"; exon_number "4";
chrX	StringTie	exon	52523085	52523687	1000	-	.	gene_id "MSTRG.206118"; transcript_id "MSTRG.206118.4"; exon_number "5";
chrX	StringTie	transcript	52512077	52517109	1000	-	.	gene_id "MSTRG.206118"; transcript_id "MSTRG.206118.5";
chrX	StringTie	exon	52512077	52512187	1000	-	.	gene_id "MSTRG.206118"; transcript_id "MSTRG.206118.5"; exon_number "1";
chrX	StringTie	exon	52514778	52514874	1000	-	.	gene_id "MSTRG.206118"; transcript_id "MSTRG.206118.5"; exon_number "2";
chrX	StringTie	exon	52515432	52515573	1000	-	.	gene_id "MSTRG.206118"; transcript_id "MSTRG.206118.5"; exon_number "3";
chrX	StringTie	exon	52516944	52517109	1000	-	.	gene_id "MSTRG.206118"; transcript_id "MSTRG.206118.5"; exon_number "4";
chrX	StringTie	transcript	52509903	52510182	1000	+	.	gene_id "MSTRG.206119"; transcript_id "ENST00000421321"; gene_name "RBM22P7"; ref_gene_id "ENSG00000223395";
chrX	StringTie	exon	52509903	52510182	1000	+	.	gene_id "MSTRG.206119"; transcript_id "ENST00000421321"; exon_number "1"; gene_name "RBM22P7"; ref_gene_id "ENSG00000223395";
chr10	StringTie	transcript	33749907	33751486	1000	.	.	gene_id "MSTRG.20612"; transcript_id "MSTRG.20612.1";
chr10	StringTie	exon	33749907	33751486	1000	.	.	gene_id "MSTRG.20612"; transcript_id "MSTRG.20612.1"; exon_number "1";
chrX	StringTie	transcript	52531709	52532051	1000	-	.	gene_id "MSTRG.206120"; transcript_id "ENST00000615765"; gene_name "RP11-485B17.12"; ref_gene_id "ENSG00000277289";
chrX	StringTie	exon	52531709	52532051	1000	-	.	gene_id "MSTRG.206120"; transcript_id "ENST00000615765"; exon_number "1"; gene_name "RP11-485B17.12"; ref_gene_id "ENSG00000277289";
chrX	StringTie	transcript	52545151	52547695	1000	+	.	gene_id "MSTRG.206121"; transcript_id "ENST00000417920"; gene_name "RP13-34L8.7"; ref_gene_id "ENSG00000227058";
chrX	StringTie	exon	52545151	52545223	1000	+	.	gene_id "MSTRG.206121"; transcript_id "ENST00000417920"; exon_number "1"; gene_name "RP13-34L8.7"; ref_gene_id "ENSG00000227058";
chrX	StringTie	exon	52545611	52545716	1000	+	.	gene_id "MSTRG.206121"; transcript_id "ENST00000417920"; exon_number "2"; gene_name "RP13-34L8.7"; ref_gene_id "ENSG00000227058";
chrX	StringTie	exon	52547570	52547695	1000	+	.	gene_id "MSTRG.206121"; transcript_id "ENST00000417920"; exon_number "3"; gene_name "RP13-34L8.7"; ref_gene_id "ENSG00000227058";
chrX	StringTie	transcript	52543844	52549896	1000	+	.	gene_id "MSTRG.206121"; transcript_id "MSTRG.206121.1";
chrX	StringTie	exon	52543844	52543963	1000	+	.	gene_id "MSTRG.206121"; transcript_id "MSTRG.206121.1"; exon_number "1";
chrX	StringTie	exon	52547570	52547695	1000	+	.	gene_id "MSTRG.206121"; transcript_id "MSTRG.206121.1"; exon_number "2";
chrX	StringTie	exon	52548425	52549896	1000	+	.	gene_id "MSTRG.206121"; transcript_id "MSTRG.206121.1"; exon_number "3";
chrX	StringTie	transcript	52552714	52553367	1000	.	.	gene_id "MSTRG.206122"; transcript_id "MSTRG.206122.1";
chrX	StringTie	exon	52552714	52553367	1000	.	.	gene_id "MSTRG.206122"; transcript_id "MSTRG.206122.1"; exon_number "1";
chrX	StringTie	transcript	52561769	52562301	1000	-	.	gene_id "MSTRG.206123"; transcript_id "ENST00000423750"; gene_name "RP13-34L8.8"; ref_gene_id "ENSG00000231593";
chrX	StringTie	exon	52561769	52561880	1000	-	.	gene_id "MSTRG.206123"; transcript_id "ENST00000423750"; exon_number "1"; gene_name "RP13-34L8.8"; ref_gene_id "ENSG00000231593";
chrX	StringTie	exon	52562221	52562301	1000	-	.	gene_id "MSTRG.206123"; transcript_id "ENST00000423750"; exon_number "2"; gene_name "RP13-34L8.8"; ref_gene_id "ENSG00000231593";
chrX	StringTie	transcript	52583989	52586312	1000	+	.	gene_id "MSTRG.206124"; transcript_id "ENST00000422168"; gene_name "RP11-552J9.1"; ref_gene_id "ENSG00000228771";
chrX	StringTie	exon	52583989	52584063	1000	+	.	gene_id "MSTRG.206124"; transcript_id "ENST00000422168"; exon_number "1"; gene_name "RP11-552J9.1"; ref_gene_id "ENSG00000228771";
chrX	StringTie	exon	52584534	52584639	1000	+	.	gene_id "MSTRG.206124"; transcript_id "ENST00000422168"; exon_number "2"; gene_name "RP11-552J9.1"; ref_gene_id "ENSG00000228771";
chrX	StringTie	exon	52586188	52586312	1000	+	.	gene_id "MSTRG.206124"; transcript_id "ENST00000422168"; exon_number "3"; gene_name "RP11-552J9.1"; ref_gene_id "ENSG00000228771";
chrX	StringTie	transcript	52576358	52589151	1000	+	.	gene_id "MSTRG.206124"; transcript_id "MSTRG.206124.1";
chrX	StringTie	exon	52576358	52576431	1000	+	.	gene_id "MSTRG.206124"; transcript_id "MSTRG.206124.1"; exon_number "1";
chrX	StringTie	exon	52584954	52585175	1000	+	.	gene_id "MSTRG.206124"; transcript_id "MSTRG.206124.1"; exon_number "2";
chrX	StringTie	exon	52586188	52586312	1000	+	.	gene_id "MSTRG.206124"; transcript_id "MSTRG.206124.1"; exon_number "3";
chrX	StringTie	exon	52588928	52589151	1000	+	.	gene_id "MSTRG.206124"; transcript_id "MSTRG.206124.1"; exon_number "4";
chrX	StringTie	transcript	52579949	52588962	1000	+	.	gene_id "MSTRG.206124"; transcript_id "MSTRG.206124.2";
chrX	StringTie	exon	52579949	52579963	1000	+	.	gene_id "MSTRG.206124"; transcript_id "MSTRG.206124.2"; exon_number "1";
chrX	StringTie	exon	52584954	52585175	1000	+	.	gene_id "MSTRG.206124"; transcript_id "MSTRG.206124.2"; exon_number "2";
chrX	StringTie	exon	52586188	52586312	1000	+	.	gene_id "MSTRG.206124"; transcript_id "MSTRG.206124.2"; exon_number "3";
chrX	StringTie	exon	52588928	52588962	1000	+	.	gene_id "MSTRG.206124"; transcript_id "MSTRG.206124.2"; exon_number "4";
chrX	StringTie	transcript	52583989	52589164	1000	+	.	gene_id "MSTRG.206124"; transcript_id "MSTRG.206124.3";
chrX	StringTie	exon	52583989	52584063	1000	+	.	gene_id "MSTRG.206124"; transcript_id "MSTRG.206124.3"; exon_number "1";
chrX	StringTie	exon	52584534	52584639	1000	+	.	gene_id "MSTRG.206124"; transcript_id "MSTRG.206124.3"; exon_number "2";
chrX	StringTie	exon	52586188	52586312	1000	+	.	gene_id "MSTRG.206124"; transcript_id "MSTRG.206124.3"; exon_number "3";
chrX	StringTie	exon	52588928	52589164	1000	+	.	gene_id "MSTRG.206124"; transcript_id "MSTRG.206124.3"; exon_number "4";
chrX	StringTie	transcript	52584105	52589043	1000	+	.	gene_id "MSTRG.206124"; transcript_id "MSTRG.206124.5";
chrX	StringTie	exon	52584105	52584295	1000	+	.	gene_id "MSTRG.206124"; transcript_id "MSTRG.206124.5"; exon_number "1";
chrX	StringTie	exon	52584954	52585175	1000	+	.	gene_id "MSTRG.206124"; transcript_id "MSTRG.206124.5"; exon_number "2";
chrX	StringTie	exon	52586188	52586312	1000	+	.	gene_id "MSTRG.206124"; transcript_id "MSTRG.206124.5"; exon_number "3";
chrX	StringTie	exon	52588928	52589043	1000	+	.	gene_id "MSTRG.206124"; transcript_id "MSTRG.206124.5"; exon_number "4";
chrX	StringTie	transcript	52606535	52611758	1000	-	.	gene_id "MSTRG.206125"; transcript_id "ENST00000453640"; gene_name "SSXP1"; ref_gene_id "ENSG00000197185";
chrX	StringTie	exon	52606535	52606678	1000	-	.	gene_id "MSTRG.206125"; transcript_id "ENST00000453640"; exon_number "1"; gene_name "SSXP1"; ref_gene_id "ENSG00000197185";
chrX	StringTie	exon	52608640	52608689	1000	-	.	gene_id "MSTRG.206125"; transcript_id "ENST00000453640"; exon_number "2"; gene_name "SSXP1"; ref_gene_id "ENSG00000197185";
chrX	StringTie	exon	52610537	52610632	1000	-	.	gene_id "MSTRG.206125"; transcript_id "ENST00000453640"; exon_number "3"; gene_name "SSXP1"; ref_gene_id "ENSG00000197185";
chrX	StringTie	exon	52611140	52611253	1000	-	.	gene_id "MSTRG.206125"; transcript_id "ENST00000453640"; exon_number "4"; gene_name "SSXP1"; ref_gene_id "ENSG00000197185";
chrX	StringTie	exon	52611690	52611758	1000	-	.	gene_id "MSTRG.206125"; transcript_id "ENST00000453640"; exon_number "5"; gene_name "SSXP1"; ref_gene_id "ENSG00000197185";
chrX	StringTie	transcript	52596653	52608999	1000	-	.	gene_id "MSTRG.206125"; transcript_id "MSTRG.206125.1";
chrX	StringTie	exon	52596653	52596972	1000	-	.	gene_id "MSTRG.206125"; transcript_id "MSTRG.206125.1"; exon_number "1";
chrX	StringTie	exon	52606543	52606663	1000	-	.	gene_id "MSTRG.206125"; transcript_id "MSTRG.206125.1"; exon_number "2";
chrX	StringTie	exon	52608640	52608999	1000	-	.	gene_id "MSTRG.206125"; transcript_id "MSTRG.206125.1"; exon_number "3";
chrX	StringTie	transcript	52598494	52603289	1000	+	.	gene_id "MSTRG.206126"; transcript_id "ENST00000451349"; gene_name "SSXP4"; ref_gene_id "ENSG00000185319";
chrX	StringTie	exon	52598494	52598608	1000	+	.	gene_id "MSTRG.206126"; transcript_id "ENST00000451349"; exon_number "1"; gene_name "SSXP4"; ref_gene_id "ENSG00000185319";
chrX	StringTie	exon	52599166	52599261	1000	+	.	gene_id "MSTRG.206126"; transcript_id "ENST00000451349"; exon_number "2"; gene_name "SSXP4"; ref_gene_id "ENSG00000185319";
chrX	StringTie	exon	52603256	52603289	1000	+	.	gene_id "MSTRG.206126"; transcript_id "ENST00000451349"; exon_number "3"; gene_name "SSXP4"; ref_gene_id "ENSG00000185319";
chrX	StringTie	transcript	52603923	52604135	1000	+	.	gene_id "MSTRG.206127"; transcript_id "MSTRG.206127.1";
chrX	StringTie	exon	52603923	52604135	1000	+	.	gene_id "MSTRG.206127"; transcript_id "MSTRG.206127.1"; exon_number "1";
chrX	StringTie	transcript	52611941	52612270	1000	.	.	gene_id "MSTRG.206128"; transcript_id "MSTRG.206128.1";
chrX	StringTie	exon	52611941	52612270	1000	.	.	gene_id "MSTRG.206128"; transcript_id "MSTRG.206128.1"; exon_number "1";
chrX	StringTie	transcript	52612656	52613523	1000	+	.	gene_id "MSTRG.206129"; transcript_id "ENST00000453276"; gene_name "RP11-552J9.6"; ref_gene_id "ENSG00000234792";
chrX	StringTie	exon	52612656	52613010	1000	+	.	gene_id "MSTRG.206129"; transcript_id "ENST00000453276"; exon_number "1"; gene_name "RP11-552J9.6"; ref_gene_id "ENSG00000234792";
chrX	StringTie	exon	52613334	52613523	1000	+	.	gene_id "MSTRG.206129"; transcript_id "ENST00000453276"; exon_number "2"; gene_name "RP11-552J9.6"; ref_gene_id "ENSG00000234792";
chr10	StringTie	transcript	33759713	33772658	1000	-	.	gene_id "MSTRG.20613"; transcript_id "ENST00000562956"; gene_name "LINC00838"; ref_gene_id "ENSG00000261683";
chr10	StringTie	exon	33759713	33760575	1000	-	.	gene_id "MSTRG.20613"; transcript_id "ENST00000562956"; exon_number "1"; gene_name "LINC00838"; ref_gene_id "ENSG00000261683";
chr10	StringTie	exon	33765750	33767346	1000	-	.	gene_id "MSTRG.20613"; transcript_id "ENST00000562956"; exon_number "2"; gene_name "LINC00838"; ref_gene_id "ENSG00000261683";
chr10	StringTie	exon	33772183	33772658	1000	-	.	gene_id "MSTRG.20613"; transcript_id "ENST00000562956"; exon_number "3"; gene_name "LINC00838"; ref_gene_id "ENSG00000261683";
chrX	StringTie	transcript	52624998	52632895	1000	+	.	gene_id "MSTRG.206130"; transcript_id "ENST00000506270"; gene_name "SSX8"; ref_gene_id "ENSG00000157965";
chrX	StringTie	exon	52624998	52625066	1000	+	.	gene_id "MSTRG.206130"; transcript_id "ENST00000506270"; exon_number "1"; gene_name "SSX8"; ref_gene_id "ENSG00000157965";
chrX	StringTie	exon	52625502	52625616	1000	+	.	gene_id "MSTRG.206130"; transcript_id "ENST00000506270"; exon_number "2"; gene_name "SSX8"; ref_gene_id "ENSG00000157965";
chrX	StringTie	exon	52626288	52626390	1000	+	.	gene_id "MSTRG.206130"; transcript_id "ENST00000506270"; exon_number "3"; gene_name "SSX8"; ref_gene_id "ENSG00000157965";
chrX	StringTie	exon	52628248	52628297	1000	+	.	gene_id "MSTRG.206130"; transcript_id "ENST00000506270"; exon_number "4"; gene_name "SSX8"; ref_gene_id "ENSG00000157965";
chrX	StringTie	exon	52630271	52630407	1000	+	.	gene_id "MSTRG.206130"; transcript_id "ENST00000506270"; exon_number "5"; gene_name "SSX8"; ref_gene_id "ENSG00000157965";
chrX	StringTie	exon	52632791	52632895	1000	+	.	gene_id "MSTRG.206130"; transcript_id "ENST00000506270"; exon_number "6"; gene_name "SSX8"; ref_gene_id "ENSG00000157965";
chrX	StringTie	transcript	52622933	52644673	1000	+	.	gene_id "MSTRG.206130"; transcript_id "MSTRG.206130.1";
chrX	StringTie	exon	52622933	52623198	1000	+	.	gene_id "MSTRG.206130"; transcript_id "MSTRG.206130.1"; exon_number "1";
chrX	StringTie	exon	52623826	52623908	1000	+	.	gene_id "MSTRG.206130"; transcript_id "MSTRG.206130.1"; exon_number "2";
chrX	StringTie	exon	52624244	52624392	1000	+	.	gene_id "MSTRG.206130"; transcript_id "MSTRG.206130.1"; exon_number "3";
chrX	StringTie	exon	52624978	52625066	1000	+	.	gene_id "MSTRG.206130"; transcript_id "MSTRG.206130.1"; exon_number "4";
chrX	StringTie	exon	52625502	52625616	1000	+	.	gene_id "MSTRG.206130"; transcript_id "MSTRG.206130.1"; exon_number "5";
chrX	StringTie	exon	52626292	52626387	1000	+	.	gene_id "MSTRG.206130"; transcript_id "MSTRG.206130.1"; exon_number "6";
chrX	StringTie	exon	52628248	52628297	1000	+	.	gene_id "MSTRG.206130"; transcript_id "MSTRG.206130.1"; exon_number "7";
chrX	StringTie	exon	52628942	52630407	1000	+	.	gene_id "MSTRG.206130"; transcript_id "MSTRG.206130.1"; exon_number "8";
chrX	StringTie	exon	52632791	52632895	1000	+	.	gene_id "MSTRG.206130"; transcript_id "MSTRG.206130.1"; exon_number "9";
chrX	StringTie	exon	52633358	52634419	1000	+	.	gene_id "MSTRG.206130"; transcript_id "MSTRG.206130.1"; exon_number "10";
chrX	StringTie	exon	52643311	52644673	1000	+	.	gene_id "MSTRG.206130"; transcript_id "MSTRG.206130.1"; exon_number "11";
chrX	StringTie	transcript	52624998	52644090	1000	+	.	gene_id "MSTRG.206130"; transcript_id "MSTRG.206130.10";
chrX	StringTie	exon	52624998	52625066	1000	+	.	gene_id "MSTRG.206130"; transcript_id "MSTRG.206130.10"; exon_number "1";
chrX	StringTie	exon	52625502	52625616	1000	+	.	gene_id "MSTRG.206130"; transcript_id "MSTRG.206130.10"; exon_number "2";
chrX	StringTie	exon	52626288	52626390	1000	+	.	gene_id "MSTRG.206130"; transcript_id "MSTRG.206130.10"; exon_number "3";
chrX	StringTie	exon	52628248	52628297	1000	+	.	gene_id "MSTRG.206130"; transcript_id "MSTRG.206130.10"; exon_number "4";
chrX	StringTie	exon	52630271	52630407	1000	+	.	gene_id "MSTRG.206130"; transcript_id "MSTRG.206130.10"; exon_number "5";
chrX	StringTie	exon	52632791	52632895	1000	+	.	gene_id "MSTRG.206130"; transcript_id "MSTRG.206130.10"; exon_number "6";
chrX	StringTie	exon	52633358	52634419	1000	+	.	gene_id "MSTRG.206130"; transcript_id "MSTRG.206130.10"; exon_number "7";
chrX	StringTie	exon	52643311	52644090	1000	+	.	gene_id "MSTRG.206130"; transcript_id "MSTRG.206130.10"; exon_number "8";
chrX	StringTie	transcript	52624998	52634426	1000	+	.	gene_id "MSTRG.206130"; transcript_id "MSTRG.206130.11";
chrX	StringTie	exon	52624998	52625066	1000	+	.	gene_id "MSTRG.206130"; transcript_id "MSTRG.206130.11"; exon_number "1";
chrX	StringTie	exon	52625502	52625616	1000	+	.	gene_id "MSTRG.206130"; transcript_id "MSTRG.206130.11"; exon_number "2";
chrX	StringTie	exon	52626288	52626390	1000	+	.	gene_id "MSTRG.206130"; transcript_id "MSTRG.206130.11"; exon_number "3";
chrX	StringTie	exon	52628248	52628297	1000	+	.	gene_id "MSTRG.206130"; transcript_id "MSTRG.206130.11"; exon_number "4";
chrX	StringTie	exon	52630271	52630407	1000	+	.	gene_id "MSTRG.206130"; transcript_id "MSTRG.206130.11"; exon_number "5";
chrX	StringTie	exon	52632791	52633246	1000	+	.	gene_id "MSTRG.206130"; transcript_id "MSTRG.206130.11"; exon_number "6";
chrX	StringTie	exon	52633358	52634426	1000	+	.	gene_id "MSTRG.206130"; transcript_id "MSTRG.206130.11"; exon_number "7";
chrX	StringTie	transcript	52627995	52644064	1000	+	.	gene_id "MSTRG.206130"; transcript_id "MSTRG.206130.13";
chrX	StringTie	exon	52627995	52628297	1000	+	.	gene_id "MSTRG.206130"; transcript_id "MSTRG.206130.13"; exon_number "1";
chrX	StringTie	exon	52628942	52629207	1000	+	.	gene_id "MSTRG.206130"; transcript_id "MSTRG.206130.13"; exon_number "2";
chrX	StringTie	exon	52630271	52630407	1000	+	.	gene_id "MSTRG.206130"; transcript_id "MSTRG.206130.13"; exon_number "3";
chrX	StringTie	exon	52632791	52632895	1000	+	.	gene_id "MSTRG.206130"; transcript_id "MSTRG.206130.13"; exon_number "4";
chrX	StringTie	exon	52633358	52634419	1000	+	.	gene_id "MSTRG.206130"; transcript_id "MSTRG.206130.13"; exon_number "5";
chrX	StringTie	exon	52643311	52644064	1000	+	.	gene_id "MSTRG.206130"; transcript_id "MSTRG.206130.13"; exon_number "6";
chrX	StringTie	transcript	52629322	52630998	1000	+	.	gene_id "MSTRG.206130"; transcript_id "MSTRG.206130.14";
chrX	StringTie	exon	52629322	52630407	1000	+	.	gene_id "MSTRG.206130"; transcript_id "MSTRG.206130.14"; exon_number "1";
chrX	StringTie	exon	52630806	52630998	1000	+	.	gene_id "MSTRG.206130"; transcript_id "MSTRG.206130.14"; exon_number "2";
chrX	StringTie	transcript	52623064	52634089	1000	+	.	gene_id "MSTRG.206130"; transcript_id "MSTRG.206130.2";
chrX	StringTie	exon	52623064	52623198	1000	+	.	gene_id "MSTRG.206130"; transcript_id "MSTRG.206130.2"; exon_number "1";
chrX	StringTie	exon	52624244	52624392	1000	+	.	gene_id "MSTRG.206130"; transcript_id "MSTRG.206130.2"; exon_number "2";
chrX	StringTie	exon	52624978	52625066	1000	+	.	gene_id "MSTRG.206130"; transcript_id "MSTRG.206130.2"; exon_number "3";
chrX	StringTie	exon	52625502	52625616	1000	+	.	gene_id "MSTRG.206130"; transcript_id "MSTRG.206130.2"; exon_number "4";
chrX	StringTie	exon	52626292	52626387	1000	+	.	gene_id "MSTRG.206130"; transcript_id "MSTRG.206130.2"; exon_number "5";
chrX	StringTie	exon	52628248	52628297	1000	+	.	gene_id "MSTRG.206130"; transcript_id "MSTRG.206130.2"; exon_number "6";
chrX	StringTie	exon	52628942	52629144	1000	+	.	gene_id "MSTRG.206130"; transcript_id "MSTRG.206130.2"; exon_number "7";
chrX	StringTie	exon	52630271	52630407	1000	+	.	gene_id "MSTRG.206130"; transcript_id "MSTRG.206130.2"; exon_number "8";
chrX	StringTie	exon	52632791	52632895	1000	+	.	gene_id "MSTRG.206130"; transcript_id "MSTRG.206130.2"; exon_number "9";
chrX	StringTie	exon	52633358	52634089	1000	+	.	gene_id "MSTRG.206130"; transcript_id "MSTRG.206130.2"; exon_number "10";
chrX	StringTie	transcript	52623064	52634528	1000	+	.	gene_id "MSTRG.206130"; transcript_id "MSTRG.206130.3";
chrX	StringTie	exon	52623064	52623198	1000	+	.	gene_id "MSTRG.206130"; transcript_id "MSTRG.206130.3"; exon_number "1";
chrX	StringTie	exon	52624978	52625066	1000	+	.	gene_id "MSTRG.206130"; transcript_id "MSTRG.206130.3"; exon_number "2";
chrX	StringTie	exon	52625502	52625616	1000	+	.	gene_id "MSTRG.206130"; transcript_id "MSTRG.206130.3"; exon_number "3";
chrX	StringTie	exon	52626292	52626387	1000	+	.	gene_id "MSTRG.206130"; transcript_id "MSTRG.206130.3"; exon_number "4";
chrX	StringTie	exon	52628248	52628297	1000	+	.	gene_id "MSTRG.206130"; transcript_id "MSTRG.206130.3"; exon_number "5";
chrX	StringTie	exon	52630271	52630407	1000	+	.	gene_id "MSTRG.206130"; transcript_id "MSTRG.206130.3"; exon_number "6";
chrX	StringTie	exon	52632791	52632895	1000	+	.	gene_id "MSTRG.206130"; transcript_id "MSTRG.206130.3"; exon_number "7";
chrX	StringTie	exon	52633358	52633486	1000	+	.	gene_id "MSTRG.206130"; transcript_id "MSTRG.206130.3"; exon_number "8";
chrX	StringTie	exon	52634217	52634528	1000	+	.	gene_id "MSTRG.206130"; transcript_id "MSTRG.206130.3"; exon_number "9";
chrX	StringTie	transcript	52623072	52634426	1000	+	.	gene_id "MSTRG.206130"; transcript_id "MSTRG.206130.4";
chrX	StringTie	exon	52623072	52623198	1000	+	.	gene_id "MSTRG.206130"; transcript_id "MSTRG.206130.4"; exon_number "1";
chrX	StringTie	exon	52623826	52623908	1000	+	.	gene_id "MSTRG.206130"; transcript_id "MSTRG.206130.4"; exon_number "2";
chrX	StringTie	exon	52624978	52625066	1000	+	.	gene_id "MSTRG.206130"; transcript_id "MSTRG.206130.4"; exon_number "3";
chrX	StringTie	exon	52625502	52625616	1000	+	.	gene_id "MSTRG.206130"; transcript_id "MSTRG.206130.4"; exon_number "4";
chrX	StringTie	exon	52626292	52626387	1000	+	.	gene_id "MSTRG.206130"; transcript_id "MSTRG.206130.4"; exon_number "5";
chrX	StringTie	exon	52628248	52628297	1000	+	.	gene_id "MSTRG.206130"; transcript_id "MSTRG.206130.4"; exon_number "6";
chrX	StringTie	exon	52630271	52630407	1000	+	.	gene_id "MSTRG.206130"; transcript_id "MSTRG.206130.4"; exon_number "7";
chrX	StringTie	exon	52632791	52632895	1000	+	.	gene_id "MSTRG.206130"; transcript_id "MSTRG.206130.4"; exon_number "8";
chrX	StringTie	exon	52633358	52634426	1000	+	.	gene_id "MSTRG.206130"; transcript_id "MSTRG.206130.4"; exon_number "9";
chrX	StringTie	transcript	52623107	52643489	1000	+	.	gene_id "MSTRG.206130"; transcript_id "MSTRG.206130.5";
chrX	StringTie	exon	52623107	52623198	1000	+	.	gene_id "MSTRG.206130"; transcript_id "MSTRG.206130.5"; exon_number "1";
chrX	StringTie	exon	52623826	52623908	1000	+	.	gene_id "MSTRG.206130"; transcript_id "MSTRG.206130.5"; exon_number "2";
chrX	StringTie	exon	52624244	52624392	1000	+	.	gene_id "MSTRG.206130"; transcript_id "MSTRG.206130.5"; exon_number "3";
chrX	StringTie	exon	52624978	52625066	1000	+	.	gene_id "MSTRG.206130"; transcript_id "MSTRG.206130.5"; exon_number "4";
chrX	StringTie	exon	52625502	52625616	1000	+	.	gene_id "MSTRG.206130"; transcript_id "MSTRG.206130.5"; exon_number "5";
chrX	StringTie	exon	52626292	52626387	1000	+	.	gene_id "MSTRG.206130"; transcript_id "MSTRG.206130.5"; exon_number "6";
chrX	StringTie	exon	52628248	52628297	1000	+	.	gene_id "MSTRG.206130"; transcript_id "MSTRG.206130.5"; exon_number "7";
chrX	StringTie	exon	52628942	52629144	1000	+	.	gene_id "MSTRG.206130"; transcript_id "MSTRG.206130.5"; exon_number "8";
chrX	StringTie	exon	52630271	52630407	1000	+	.	gene_id "MSTRG.206130"; transcript_id "MSTRG.206130.5"; exon_number "9";
chrX	StringTie	exon	52632791	52632895	1000	+	.	gene_id "MSTRG.206130"; transcript_id "MSTRG.206130.5"; exon_number "10";
chrX	StringTie	exon	52643311	52643489	1000	+	.	gene_id "MSTRG.206130"; transcript_id "MSTRG.206130.5"; exon_number "11";
chrX	StringTie	transcript	52623107	52634755	1000	+	.	gene_id "MSTRG.206130"; transcript_id "MSTRG.206130.6";
chrX	StringTie	exon	52623107	52623198	1000	+	.	gene_id "MSTRG.206130"; transcript_id "MSTRG.206130.6"; exon_number "1";
chrX	StringTie	exon	52624978	52625066	1000	+	.	gene_id "MSTRG.206130"; transcript_id "MSTRG.206130.6"; exon_number "2";
chrX	StringTie	exon	52625502	52625616	1000	+	.	gene_id "MSTRG.206130"; transcript_id "MSTRG.206130.6"; exon_number "3";
chrX	StringTie	exon	52626292	52626387	1000	+	.	gene_id "MSTRG.206130"; transcript_id "MSTRG.206130.6"; exon_number "4";
chrX	StringTie	exon	52628248	52628297	1000	+	.	gene_id "MSTRG.206130"; transcript_id "MSTRG.206130.6"; exon_number "5";
chrX	StringTie	exon	52628942	52630407	1000	+	.	gene_id "MSTRG.206130"; transcript_id "MSTRG.206130.6"; exon_number "6";
chrX	StringTie	exon	52632791	52632895	1000	+	.	gene_id "MSTRG.206130"; transcript_id "MSTRG.206130.6"; exon_number "7";
chrX	StringTie	exon	52633079	52633246	1000	+	.	gene_id "MSTRG.206130"; transcript_id "MSTRG.206130.6"; exon_number "8";
chrX	StringTie	exon	52633358	52634755	1000	+	.	gene_id "MSTRG.206130"; transcript_id "MSTRG.206130.6"; exon_number "9";
chrX	StringTie	transcript	52623107	52634755	1000	+	.	gene_id "MSTRG.206130"; transcript_id "MSTRG.206130.7";
chrX	StringTie	exon	52623107	52623198	1000	+	.	gene_id "MSTRG.206130"; transcript_id "MSTRG.206130.7"; exon_number "1";
chrX	StringTie	exon	52623826	52623908	1000	+	.	gene_id "MSTRG.206130"; transcript_id "MSTRG.206130.7"; exon_number "2";
chrX	StringTie	exon	52624978	52625066	1000	+	.	gene_id "MSTRG.206130"; transcript_id "MSTRG.206130.7"; exon_number "3";
chrX	StringTie	exon	52625502	52625616	1000	+	.	gene_id "MSTRG.206130"; transcript_id "MSTRG.206130.7"; exon_number "4";
chrX	StringTie	exon	52626292	52626387	1000	+	.	gene_id "MSTRG.206130"; transcript_id "MSTRG.206130.7"; exon_number "5";
chrX	StringTie	exon	52628248	52628297	1000	+	.	gene_id "MSTRG.206130"; transcript_id "MSTRG.206130.7"; exon_number "6";
chrX	StringTie	exon	52628942	52630407	1000	+	.	gene_id "MSTRG.206130"; transcript_id "MSTRG.206130.7"; exon_number "7";
chrX	StringTie	exon	52632791	52632895	1000	+	.	gene_id "MSTRG.206130"; transcript_id "MSTRG.206130.7"; exon_number "8";
chrX	StringTie	exon	52633155	52633246	1000	+	.	gene_id "MSTRG.206130"; transcript_id "MSTRG.206130.7"; exon_number "9";
chrX	StringTie	exon	52633358	52634755	1000	+	.	gene_id "MSTRG.206130"; transcript_id "MSTRG.206130.7"; exon_number "10";
chrX	StringTie	transcript	52623107	52644090	1000	+	.	gene_id "MSTRG.206130"; transcript_id "MSTRG.206130.8";
chrX	StringTie	exon	52623107	52623198	1000	+	.	gene_id "MSTRG.206130"; transcript_id "MSTRG.206130.8"; exon_number "1";
chrX	StringTie	exon	52624244	52624392	1000	+	.	gene_id "MSTRG.206130"; transcript_id "MSTRG.206130.8"; exon_number "2";
chrX	StringTie	exon	52624978	52625066	1000	+	.	gene_id "MSTRG.206130"; transcript_id "MSTRG.206130.8"; exon_number "3";
chrX	StringTie	exon	52625502	52625616	1000	+	.	gene_id "MSTRG.206130"; transcript_id "MSTRG.206130.8"; exon_number "4";
chrX	StringTie	exon	52626292	52626387	1000	+	.	gene_id "MSTRG.206130"; transcript_id "MSTRG.206130.8"; exon_number "5";
chrX	StringTie	exon	52628248	52628297	1000	+	.	gene_id "MSTRG.206130"; transcript_id "MSTRG.206130.8"; exon_number "6";
chrX	StringTie	exon	52630271	52630407	1000	+	.	gene_id "MSTRG.206130"; transcript_id "MSTRG.206130.8"; exon_number "7";
chrX	StringTie	exon	52632791	52632895	1000	+	.	gene_id "MSTRG.206130"; transcript_id "MSTRG.206130.8"; exon_number "8";
chrX	StringTie	exon	52633358	52634419	1000	+	.	gene_id "MSTRG.206130"; transcript_id "MSTRG.206130.8"; exon_number "9";
chrX	StringTie	exon	52643311	52644090	1000	+	.	gene_id "MSTRG.206130"; transcript_id "MSTRG.206130.8"; exon_number "10";
chrX	StringTie	transcript	52623110	52644075	1000	+	.	gene_id "MSTRG.206130"; transcript_id "MSTRG.206130.9";
chrX	StringTie	exon	52623110	52623198	1000	+	.	gene_id "MSTRG.206130"; transcript_id "MSTRG.206130.9"; exon_number "1";
chrX	StringTie	exon	52624978	52625066	1000	+	.	gene_id "MSTRG.206130"; transcript_id "MSTRG.206130.9"; exon_number "2";
chrX	StringTie	exon	52625502	52625616	1000	+	.	gene_id "MSTRG.206130"; transcript_id "MSTRG.206130.9"; exon_number "3";
chrX	StringTie	exon	52626292	52626387	1000	+	.	gene_id "MSTRG.206130"; transcript_id "MSTRG.206130.9"; exon_number "4";
chrX	StringTie	exon	52628248	52628297	1000	+	.	gene_id "MSTRG.206130"; transcript_id "MSTRG.206130.9"; exon_number "5";
chrX	StringTie	exon	52628942	52630407	1000	+	.	gene_id "MSTRG.206130"; transcript_id "MSTRG.206130.9"; exon_number "6";
chrX	StringTie	exon	52632791	52632895	1000	+	.	gene_id "MSTRG.206130"; transcript_id "MSTRG.206130.9"; exon_number "7";
chrX	StringTie	exon	52633358	52633446	1000	+	.	gene_id "MSTRG.206130"; transcript_id "MSTRG.206130.9"; exon_number "8";
chrX	StringTie	exon	52640462	52640581	1000	+	.	gene_id "MSTRG.206130"; transcript_id "MSTRG.206130.9"; exon_number "9";
chrX	StringTie	exon	52643311	52644075	1000	+	.	gene_id "MSTRG.206130"; transcript_id "MSTRG.206130.9"; exon_number "10";
chrX	StringTie	transcript	52644090	52654900	1000	-	.	gene_id "MSTRG.206131"; transcript_id "ENST00000298181"; gene_name "SSX7"; ref_gene_id "ENSG00000187754";
chrX	StringTie	exon	52644090	52644670	1000	-	.	gene_id "MSTRG.206131"; transcript_id "ENST00000298181"; exon_number "1"; gene_name "SSX7"; ref_gene_id "ENSG00000187754";
chrX	StringTie	exon	52645439	52645543	1000	-	.	gene_id "MSTRG.206131"; transcript_id "ENST00000298181"; exon_number "2"; gene_name "SSX7"; ref_gene_id "ENSG00000187754";
chrX	StringTie	exon	52648261	52648396	1000	-	.	gene_id "MSTRG.206131"; transcript_id "ENST00000298181"; exon_number "3"; gene_name "SSX7"; ref_gene_id "ENSG00000187754";
chrX	StringTie	exon	52650353	52650402	1000	-	.	gene_id "MSTRG.206131"; transcript_id "ENST00000298181"; exon_number "4"; gene_name "SSX7"; ref_gene_id "ENSG00000187754";
chrX	StringTie	exon	52652252	52652347	1000	-	.	gene_id "MSTRG.206131"; transcript_id "ENST00000298181"; exon_number "5"; gene_name "SSX7"; ref_gene_id "ENSG00000187754";
chrX	StringTie	exon	52652870	52652984	1000	-	.	gene_id "MSTRG.206131"; transcript_id "ENST00000298181"; exon_number "6"; gene_name "SSX7"; ref_gene_id "ENSG00000187754";
chrX	StringTie	exon	52653404	52653492	1000	-	.	gene_id "MSTRG.206131"; transcript_id "ENST00000298181"; exon_number "7"; gene_name "SSX7"; ref_gene_id "ENSG00000187754";
chrX	StringTie	exon	52654762	52654900	1000	-	.	gene_id "MSTRG.206131"; transcript_id "ENST00000298181"; exon_number "8"; gene_name "SSX7"; ref_gene_id "ENSG00000187754";
chrX	StringTie	transcript	52644934	52648437	1000	-	.	gene_id "MSTRG.206131"; transcript_id "MSTRG.206131.2";
chrX	StringTie	exon	52644934	52645323	1000	-	.	gene_id "MSTRG.206131"; transcript_id "MSTRG.206131.2"; exon_number "1";
chrX	StringTie	exon	52645439	52645543	1000	-	.	gene_id "MSTRG.206131"; transcript_id "MSTRG.206131.2"; exon_number "2";
chrX	StringTie	exon	52648261	52648437	1000	-	.	gene_id "MSTRG.206131"; transcript_id "MSTRG.206131.2"; exon_number "3";
chrX	StringTie	transcript	52650930	52654790	1000	-	.	gene_id "MSTRG.206131"; transcript_id "MSTRG.206131.3";
chrX	StringTie	exon	52650930	52651461	1000	-	.	gene_id "MSTRG.206131"; transcript_id "MSTRG.206131.3"; exon_number "1";
chrX	StringTie	exon	52652252	52652347	1000	-	.	gene_id "MSTRG.206131"; transcript_id "MSTRG.206131.3"; exon_number "2";
chrX	StringTie	exon	52652870	52652984	1000	-	.	gene_id "MSTRG.206131"; transcript_id "MSTRG.206131.3"; exon_number "3";
chrX	StringTie	exon	52653404	52653492	1000	-	.	gene_id "MSTRG.206131"; transcript_id "MSTRG.206131.3"; exon_number "4";
chrX	StringTie	exon	52654762	52654790	1000	-	.	gene_id "MSTRG.206131"; transcript_id "MSTRG.206131.3"; exon_number "5";
chrX	StringTie	transcript	52651259	52654764	1000	-	.	gene_id "MSTRG.206131"; transcript_id "MSTRG.206131.4";
chrX	StringTie	exon	52651259	52651461	1000	-	.	gene_id "MSTRG.206131"; transcript_id "MSTRG.206131.4"; exon_number "1";
chrX	StringTie	exon	52652252	52652347	1000	-	.	gene_id "MSTRG.206131"; transcript_id "MSTRG.206131.4"; exon_number "2";
chrX	StringTie	exon	52653404	52653492	1000	-	.	gene_id "MSTRG.206131"; transcript_id "MSTRG.206131.4"; exon_number "3";
chrX	StringTie	exon	52654718	52654764	1000	-	.	gene_id "MSTRG.206131"; transcript_id "MSTRG.206131.4"; exon_number "4";
chrX	StringTie	transcript	52651261	52656570	1000	-	.	gene_id "MSTRG.206131"; transcript_id "MSTRG.206131.5";
chrX	StringTie	exon	52651261	52651461	1000	-	.	gene_id "MSTRG.206131"; transcript_id "MSTRG.206131.5"; exon_number "1";
chrX	StringTie	exon	52652252	52652347	1000	-	.	gene_id "MSTRG.206131"; transcript_id "MSTRG.206131.5"; exon_number "2";
chrX	StringTie	exon	52652870	52652984	1000	-	.	gene_id "MSTRG.206131"; transcript_id "MSTRG.206131.5"; exon_number "3";
chrX	StringTie	exon	52653404	52653492	1000	-	.	gene_id "MSTRG.206131"; transcript_id "MSTRG.206131.5"; exon_number "4";
chrX	StringTie	exon	52656363	52656570	1000	-	.	gene_id "MSTRG.206131"; transcript_id "MSTRG.206131.5"; exon_number "5";
chrX	StringTie	transcript	52655207	52657254	1000	+	.	gene_id "MSTRG.206132"; transcript_id "ENST00000450868"; gene_name "RP11-552J9.9"; ref_gene_id "ENSG00000228354";
chrX	StringTie	exon	52655207	52655418	1000	+	.	gene_id "MSTRG.206132"; transcript_id "ENST00000450868"; exon_number "1"; gene_name "RP11-552J9.9"; ref_gene_id "ENSG00000228354";
chrX	StringTie	exon	52656390	52656738	1000	+	.	gene_id "MSTRG.206132"; transcript_id "ENST00000450868"; exon_number "2"; gene_name "RP11-552J9.9"; ref_gene_id "ENSG00000228354";
chrX	StringTie	exon	52657065	52657254	1000	+	.	gene_id "MSTRG.206132"; transcript_id "ENST00000450868"; exon_number "3"; gene_name "RP11-552J9.9"; ref_gene_id "ENSG00000228354";
chrX	StringTie	transcript	52657676	52657882	1000	.	.	gene_id "MSTRG.206133"; transcript_id "MSTRG.206133.1";
chrX	StringTie	exon	52657676	52657882	1000	.	.	gene_id "MSTRG.206133"; transcript_id "MSTRG.206133.1"; exon_number "1";
chrX	StringTie	transcript	52665231	52665347	1000	+	.	gene_id "MSTRG.206134"; transcript_id "ENST00000410676"; gene_name "RNA5SP504"; ref_gene_id "ENSG00000222608";
chrX	StringTie	exon	52665231	52665347	1000	+	.	gene_id "MSTRG.206134"; transcript_id "ENST00000410676"; exon_number "1"; gene_name "RNA5SP504"; ref_gene_id "ENSG00000222608";
chrX	StringTie	transcript	52666218	52666453	1000	.	.	gene_id "MSTRG.206135"; transcript_id "MSTRG.206135.1";
chrX	StringTie	exon	52666218	52666453	1000	.	.	gene_id "MSTRG.206135"; transcript_id "MSTRG.206135.1"; exon_number "1";
chrX	StringTie	transcript	52672718	52677051	1000	+	.	gene_id "MSTRG.206136"; transcript_id "ENST00000443473"; gene_name "SSXP5"; ref_gene_id "ENSG00000225508";
chrX	StringTie	exon	52672718	52672767	1000	+	.	gene_id "MSTRG.206136"; transcript_id "ENST00000443473"; exon_number "1"; gene_name "SSXP5"; ref_gene_id "ENSG00000225508";
chrX	StringTie	exon	52674431	52674566	1000	+	.	gene_id "MSTRG.206136"; transcript_id "ENST00000443473"; exon_number "2"; gene_name "SSXP5"; ref_gene_id "ENSG00000225508";
chrX	StringTie	exon	52676951	52677051	1000	+	.	gene_id "MSTRG.206136"; transcript_id "ENST00000443473"; exon_number "3"; gene_name "SSXP5"; ref_gene_id "ENSG00000225508";
chrX	StringTie	transcript	52677218	52677420	1000	.	.	gene_id "MSTRG.206137"; transcript_id "MSTRG.206137.1";
chrX	StringTie	exon	52677218	52677420	1000	.	.	gene_id "MSTRG.206137"; transcript_id "MSTRG.206137.1"; exon_number "1";
chrX	StringTie	transcript	52687363	52687633	1000	-	.	gene_id "MSTRG.206138"; transcript_id "ENST00000440592"; gene_name "RP11-552J9.11"; ref_gene_id "ENSG00000237275";
chrX	StringTie	exon	52687363	52687633	1000	-	.	gene_id "MSTRG.206138"; transcript_id "ENST00000440592"; exon_number "1"; gene_name "RP11-552J9.11"; ref_gene_id "ENSG00000237275";
chrX	StringTie	transcript	52692149	52692654	1000	.	.	gene_id "MSTRG.206139"; transcript_id "MSTRG.206139.1";
chrX	StringTie	exon	52692149	52692654	1000	.	.	gene_id "MSTRG.206139"; transcript_id "MSTRG.206139.1"; exon_number "1";
chr10	StringTie	transcript	33760940	33763311	1000	.	.	gene_id "MSTRG.20614"; transcript_id "MSTRG.20614.1";
chr10	StringTie	exon	33760940	33763311	1000	.	.	gene_id "MSTRG.20614"; transcript_id "MSTRG.20614.1"; exon_number "1";
chrX	StringTie	transcript	52696896	52707161	1000	-	.	gene_id "MSTRG.206140"; transcript_id "ENST00000336777"; gene_name "SSX2"; ref_gene_id "ENSG00000241476";
chrX	StringTie	exon	52696896	52697518	1000	-	.	gene_id "MSTRG.206140"; transcript_id "ENST00000336777"; exon_number "1"; gene_name "SSX2"; ref_gene_id "ENSG00000241476";
chrX	StringTie	exon	52697984	52698088	1000	-	.	gene_id "MSTRG.206140"; transcript_id "ENST00000336777"; exon_number "2"; gene_name "SSX2"; ref_gene_id "ENSG00000241476";
chrX	StringTie	exon	52698786	52698931	1000	-	.	gene_id "MSTRG.206140"; transcript_id "ENST00000336777"; exon_number "3"; gene_name "SSX2"; ref_gene_id "ENSG00000241476";
chrX	StringTie	exon	52700443	52700578	1000	-	.	gene_id "MSTRG.206140"; transcript_id "ENST00000336777"; exon_number "4"; gene_name "SSX2"; ref_gene_id "ENSG00000241476";
chrX	StringTie	exon	52702581	52702630	1000	-	.	gene_id "MSTRG.206140"; transcript_id "ENST00000336777"; exon_number "5"; gene_name "SSX2"; ref_gene_id "ENSG00000241476";
chrX	StringTie	exon	52704497	52704592	1000	-	.	gene_id "MSTRG.206140"; transcript_id "ENST00000336777"; exon_number "6"; gene_name "SSX2"; ref_gene_id "ENSG00000241476";
chrX	StringTie	exon	52705128	52705242	1000	-	.	gene_id "MSTRG.206140"; transcript_id "ENST00000336777"; exon_number "7"; gene_name "SSX2"; ref_gene_id "ENSG00000241476";
chrX	StringTie	exon	52705681	52705769	1000	-	.	gene_id "MSTRG.206140"; transcript_id "ENST00000336777"; exon_number "8"; gene_name "SSX2"; ref_gene_id "ENSG00000241476";
chrX	StringTie	exon	52707112	52707161	1000	-	.	gene_id "MSTRG.206140"; transcript_id "ENST00000336777"; exon_number "9"; gene_name "SSX2"; ref_gene_id "ENSG00000241476";
chrX	StringTie	transcript	52696896	52707189	1000	-	.	gene_id "MSTRG.206140"; transcript_id "ENST00000337502"; gene_name "SSX2"; ref_gene_id "ENSG00000241476";
chrX	StringTie	exon	52696896	52697518	1000	-	.	gene_id "MSTRG.206140"; transcript_id "ENST00000337502"; exon_number "1"; gene_name "SSX2"; ref_gene_id "ENSG00000241476";
chrX	StringTie	exon	52697984	52698088	1000	-	.	gene_id "MSTRG.206140"; transcript_id "ENST00000337502"; exon_number "2"; gene_name "SSX2"; ref_gene_id "ENSG00000241476";
chrX	StringTie	exon	52700443	52700578	1000	-	.	gene_id "MSTRG.206140"; transcript_id "ENST00000337502"; exon_number "3"; gene_name "SSX2"; ref_gene_id "ENSG00000241476";
chrX	StringTie	exon	52702581	52702630	1000	-	.	gene_id "MSTRG.206140"; transcript_id "ENST00000337502"; exon_number "4"; gene_name "SSX2"; ref_gene_id "ENSG00000241476";
chrX	StringTie	exon	52704497	52704592	1000	-	.	gene_id "MSTRG.206140"; transcript_id "ENST00000337502"; exon_number "5"; gene_name "SSX2"; ref_gene_id "ENSG00000241476";
chrX	StringTie	exon	52705128	52705242	1000	-	.	gene_id "MSTRG.206140"; transcript_id "ENST00000337502"; exon_number "6"; gene_name "SSX2"; ref_gene_id "ENSG00000241476";
chrX	StringTie	exon	52705681	52705769	1000	-	.	gene_id "MSTRG.206140"; transcript_id "ENST00000337502"; exon_number "7"; gene_name "SSX2"; ref_gene_id "ENSG00000241476";
chrX	StringTie	exon	52707112	52707189	1000	-	.	gene_id "MSTRG.206140"; transcript_id "ENST00000337502"; exon_number "8"; gene_name "SSX2"; ref_gene_id "ENSG00000241476";
chrX	StringTie	transcript	52697231	52702728	1000	-	.	gene_id "MSTRG.206140"; transcript_id "ENST00000476392"; gene_name "SSX2"; ref_gene_id "ENSG00000241476";
chrX	StringTie	exon	52697231	52697518	1000	-	.	gene_id "MSTRG.206140"; transcript_id "ENST00000476392"; exon_number "1"; gene_name "SSX2"; ref_gene_id "ENSG00000241476";
chrX	StringTie	exon	52697984	52698088	1000	-	.	gene_id "MSTRG.206140"; transcript_id "ENST00000476392"; exon_number "2"; gene_name "SSX2"; ref_gene_id "ENSG00000241476";
chrX	StringTie	exon	52700443	52700578	1000	-	.	gene_id "MSTRG.206140"; transcript_id "ENST00000476392"; exon_number "3"; gene_name "SSX2"; ref_gene_id "ENSG00000241476";
chrX	StringTie	exon	52702581	52702728	1000	-	.	gene_id "MSTRG.206140"; transcript_id "ENST00000476392"; exon_number "4"; gene_name "SSX2"; ref_gene_id "ENSG00000241476";
chrX	StringTie	transcript	52696504	52704043	1000	-	.	gene_id "MSTRG.206140"; transcript_id "MSTRG.206140.1";
chrX	StringTie	exon	52696504	52697518	1000	-	.	gene_id "MSTRG.206140"; transcript_id "MSTRG.206140.1"; exon_number "1";
chrX	StringTie	exon	52697984	52704043	1000	-	.	gene_id "MSTRG.206140"; transcript_id "MSTRG.206140.1"; exon_number "2";
chrX	StringTie	transcript	52696811	52704669	1000	-	.	gene_id "MSTRG.206140"; transcript_id "MSTRG.206140.2";
chrX	StringTie	exon	52696811	52702630	1000	-	.	gene_id "MSTRG.206140"; transcript_id "MSTRG.206140.2"; exon_number "1";
chrX	StringTie	exon	52704497	52704669	1000	-	.	gene_id "MSTRG.206140"; transcript_id "MSTRG.206140.2"; exon_number "2";
chrX	StringTie	transcript	52700443	52704596	1000	-	.	gene_id "MSTRG.206140"; transcript_id "MSTRG.206140.6";
chrX	StringTie	exon	52700443	52700569	1000	-	.	gene_id "MSTRG.206140"; transcript_id "MSTRG.206140.6"; exon_number "1";
chrX	StringTie	exon	52702610	52702630	1000	-	.	gene_id "MSTRG.206140"; transcript_id "MSTRG.206140.6"; exon_number "2";
chrX	StringTie	exon	52704497	52704596	1000	-	.	gene_id "MSTRG.206140"; transcript_id "MSTRG.206140.6"; exon_number "3";
chrX	StringTie	transcript	52705024	52706553	1000	-	.	gene_id "MSTRG.206140"; transcript_id "MSTRG.206140.7";
chrX	StringTie	exon	52705024	52706553	1000	-	.	gene_id "MSTRG.206140"; transcript_id "MSTRG.206140.7"; exon_number "1";
chrX	StringTie	transcript	52707602	52709933	1000	+	.	gene_id "MSTRG.206141"; transcript_id "ENST00000435089"; gene_name "RP11-552J9.12"; ref_gene_id "ENSG00000223958";
chrX	StringTie	exon	52707602	52707815	1000	+	.	gene_id "MSTRG.206141"; transcript_id "ENST00000435089"; exon_number "1"; gene_name "RP11-552J9.12"; ref_gene_id "ENSG00000223958";
chrX	StringTie	exon	52709072	52709423	1000	+	.	gene_id "MSTRG.206141"; transcript_id "ENST00000435089"; exon_number "2"; gene_name "RP11-552J9.12"; ref_gene_id "ENSG00000223958";
chrX	StringTie	exon	52709741	52709933	1000	+	.	gene_id "MSTRG.206141"; transcript_id "ENST00000435089"; exon_number "3"; gene_name "RP11-552J9.12"; ref_gene_id "ENSG00000223958";
chrX	StringTie	transcript	52722338	52722524	1000	+	.	gene_id "MSTRG.206142"; transcript_id "ENST00000454598"; gene_name "RP11-552J9.13"; ref_gene_id "ENSG00000225397";
chrX	StringTie	exon	52722338	52722524	1000	+	.	gene_id "MSTRG.206142"; transcript_id "ENST00000454598"; exon_number "1"; gene_name "RP11-552J9.13"; ref_gene_id "ENSG00000225397";
chrX	StringTie	transcript	52735901	52736107	1000	-	.	gene_id "MSTRG.206143"; transcript_id "ENST00000443639"; gene_name "RP11-552J9.14"; ref_gene_id "ENSG00000229826";
chrX	StringTie	exon	52735901	52736107	1000	-	.	gene_id "MSTRG.206143"; transcript_id "ENST00000443639"; exon_number "1"; gene_name "RP11-552J9.14"; ref_gene_id "ENSG00000229826";
chrX	StringTie	transcript	52740273	52740628	1000	.	.	gene_id "MSTRG.206144"; transcript_id "MSTRG.206144.1";
chrX	StringTie	exon	52740273	52740628	1000	.	.	gene_id "MSTRG.206144"; transcript_id "MSTRG.206144.1"; exon_number "1";
chrX	StringTie	transcript	52755702	52761325	1000	+	.	gene_id "MSTRG.206145"; transcript_id "ENST00000288839"; gene_name "SSX2B"; ref_gene_id "ENSG00000268447";
chrX	StringTie	exon	52755702	52755849	1000	+	.	gene_id "MSTRG.206145"; transcript_id "ENST00000288839"; exon_number "1"; gene_name "SSX2B"; ref_gene_id "ENSG00000268447";
chrX	StringTie	exon	52757854	52757989	1000	+	.	gene_id "MSTRG.206145"; transcript_id "ENST00000288839"; exon_number "2"; gene_name "SSX2B"; ref_gene_id "ENSG00000268447";
chrX	StringTie	exon	52760344	52760448	1000	+	.	gene_id "MSTRG.206145"; transcript_id "ENST00000288839"; exon_number "3"; gene_name "SSX2B"; ref_gene_id "ENSG00000268447";
chrX	StringTie	exon	52760914	52761325	1000	+	.	gene_id "MSTRG.206145"; transcript_id "ENST00000288839"; exon_number "4"; gene_name "SSX2B"; ref_gene_id "ENSG00000268447";
chrX	StringTie	transcript	52751241	52761535	1000	+	.	gene_id "MSTRG.206145"; transcript_id "ENST00000596480"; gene_name "SSX2B"; ref_gene_id "ENSG00000268447";
chrX	StringTie	exon	52751241	52751318	1000	+	.	gene_id "MSTRG.206145"; transcript_id "ENST00000596480"; exon_number "1"; gene_name "SSX2B"; ref_gene_id "ENSG00000268447";
chrX	StringTie	exon	52752661	52752749	1000	+	.	gene_id "MSTRG.206145"; transcript_id "ENST00000596480"; exon_number "2"; gene_name "SSX2B"; ref_gene_id "ENSG00000268447";
chrX	StringTie	exon	52753188	52753302	1000	+	.	gene_id "MSTRG.206145"; transcript_id "ENST00000596480"; exon_number "3"; gene_name "SSX2B"; ref_gene_id "ENSG00000268447";
chrX	StringTie	exon	52753838	52753933	1000	+	.	gene_id "MSTRG.206145"; transcript_id "ENST00000596480"; exon_number "4"; gene_name "SSX2B"; ref_gene_id "ENSG00000268447";
chrX	StringTie	exon	52755800	52755849	1000	+	.	gene_id "MSTRG.206145"; transcript_id "ENST00000596480"; exon_number "5"; gene_name "SSX2B"; ref_gene_id "ENSG00000268447";
chrX	StringTie	exon	52757854	52757989	1000	+	.	gene_id "MSTRG.206145"; transcript_id "ENST00000596480"; exon_number "6"; gene_name "SSX2B"; ref_gene_id "ENSG00000268447";
chrX	StringTie	exon	52760344	52760448	1000	+	.	gene_id "MSTRG.206145"; transcript_id "ENST00000596480"; exon_number "7"; gene_name "SSX2B"; ref_gene_id "ENSG00000268447";
chrX	StringTie	exon	52760914	52761535	1000	+	.	gene_id "MSTRG.206145"; transcript_id "ENST00000596480"; exon_number "8"; gene_name "SSX2B"; ref_gene_id "ENSG00000268447";
chrX	StringTie	transcript	52751269	52761536	1000	+	.	gene_id "MSTRG.206145"; transcript_id "ENST00000612490"; gene_name "SSX2B"; ref_gene_id "ENSG00000268447";
chrX	StringTie	exon	52751269	52751318	1000	+	.	gene_id "MSTRG.206145"; transcript_id "ENST00000612490"; exon_number "1"; gene_name "SSX2B"; ref_gene_id "ENSG00000268447";
chrX	StringTie	exon	52752661	52752749	1000	+	.	gene_id "MSTRG.206145"; transcript_id "ENST00000612490"; exon_number "2"; gene_name "SSX2B"; ref_gene_id "ENSG00000268447";
chrX	StringTie	exon	52753188	52753302	1000	+	.	gene_id "MSTRG.206145"; transcript_id "ENST00000612490"; exon_number "3"; gene_name "SSX2B"; ref_gene_id "ENSG00000268447";
chrX	StringTie	exon	52753838	52753933	1000	+	.	gene_id "MSTRG.206145"; transcript_id "ENST00000612490"; exon_number "4"; gene_name "SSX2B"; ref_gene_id "ENSG00000268447";
chrX	StringTie	exon	52755800	52755849	1000	+	.	gene_id "MSTRG.206145"; transcript_id "ENST00000612490"; exon_number "5"; gene_name "SSX2B"; ref_gene_id "ENSG00000268447";
chrX	StringTie	exon	52757854	52757989	1000	+	.	gene_id "MSTRG.206145"; transcript_id "ENST00000612490"; exon_number "6"; gene_name "SSX2B"; ref_gene_id "ENSG00000268447";
chrX	StringTie	exon	52759501	52759646	1000	+	.	gene_id "MSTRG.206145"; transcript_id "ENST00000612490"; exon_number "7"; gene_name "SSX2B"; ref_gene_id "ENSG00000268447";
chrX	StringTie	exon	52760344	52760448	1000	+	.	gene_id "MSTRG.206145"; transcript_id "ENST00000612490"; exon_number "8"; gene_name "SSX2B"; ref_gene_id "ENSG00000268447";
chrX	StringTie	exon	52760914	52761536	1000	+	.	gene_id "MSTRG.206145"; transcript_id "ENST00000612490"; exon_number "9"; gene_name "SSX2B"; ref_gene_id "ENSG00000268447";
chrX	StringTie	transcript	52751132	52790305	1000	+	.	gene_id "MSTRG.206145"; transcript_id "ENST00000616191"; gene_name "SSX2B"; ref_gene_id "ENSG00000268447";
chrX	StringTie	exon	52751132	52751274	1000	+	.	gene_id "MSTRG.206145"; transcript_id "ENST00000616191"; exon_number "1"; gene_name "SSX2B"; ref_gene_id "ENSG00000268447";
chrX	StringTie	exon	52752661	52752749	1000	+	.	gene_id "MSTRG.206145"; transcript_id "ENST00000616191"; exon_number "2"; gene_name "SSX2B"; ref_gene_id "ENSG00000268447";
chrX	StringTie	exon	52753188	52753302	1000	+	.	gene_id "MSTRG.206145"; transcript_id "ENST00000616191"; exon_number "3"; gene_name "SSX2B"; ref_gene_id "ENSG00000268447";
chrX	StringTie	exon	52753838	52753933	1000	+	.	gene_id "MSTRG.206145"; transcript_id "ENST00000616191"; exon_number "4"; gene_name "SSX2B"; ref_gene_id "ENSG00000268447";
chrX	StringTie	exon	52755800	52755849	1000	+	.	gene_id "MSTRG.206145"; transcript_id "ENST00000616191"; exon_number "5"; gene_name "SSX2B"; ref_gene_id "ENSG00000268447";
chrX	StringTie	exon	52757854	52757989	1000	+	.	gene_id "MSTRG.206145"; transcript_id "ENST00000616191"; exon_number "6"; gene_name "SSX2B"; ref_gene_id "ENSG00000268447";
chrX	StringTie	exon	52760344	52760448	1000	+	.	gene_id "MSTRG.206145"; transcript_id "ENST00000616191"; exon_number "7"; gene_name "SSX2B"; ref_gene_id "ENSG00000268447";
chrX	StringTie	exon	52789696	52790305	1000	+	.	gene_id "MSTRG.206145"; transcript_id "ENST00000616191"; exon_number "8"; gene_name "SSX2B"; ref_gene_id "ENSG00000268447";
chrX	StringTie	transcript	52753834	52761637	1000	+	.	gene_id "MSTRG.206145"; transcript_id "MSTRG.206145.4";
chrX	StringTie	exon	52753834	52753933	1000	+	.	gene_id "MSTRG.206145"; transcript_id "MSTRG.206145.4"; exon_number "1";
chrX	StringTie	exon	52755800	52761637	1000	+	.	gene_id "MSTRG.206145"; transcript_id "MSTRG.206145.4"; exon_number "2";
chrX	StringTie	transcript	52755723	52760450	1000	+	.	gene_id "MSTRG.206145"; transcript_id "MSTRG.206145.6";
chrX	StringTie	exon	52755723	52755849	1000	+	.	gene_id "MSTRG.206145"; transcript_id "MSTRG.206145.6"; exon_number "1";
chrX	StringTie	exon	52757854	52760450	1000	+	.	gene_id "MSTRG.206145"; transcript_id "MSTRG.206145.6"; exon_number "2";
chrX	StringTie	transcript	52765786	52766292	1000	.	.	gene_id "MSTRG.206146"; transcript_id "MSTRG.206146.1";
chrX	StringTie	exon	52765786	52766292	1000	.	.	gene_id "MSTRG.206146"; transcript_id "MSTRG.206146.1"; exon_number "1";
chrX	StringTie	transcript	52770809	52771080	1000	+	.	gene_id "MSTRG.206147"; transcript_id "ENST00000599675"; gene_name "RP11-564H18.1"; ref_gene_id "ENSG00000269281";
chrX	StringTie	exon	52770809	52771080	1000	+	.	gene_id "MSTRG.206147"; transcript_id "ENST00000599675"; exon_number "1"; gene_name "RP11-564H18.1"; ref_gene_id "ENSG00000269281";
chrX	StringTie	transcript	52781024	52781227	1000	-	.	gene_id "MSTRG.206148"; transcript_id "MSTRG.206148.1";
chrX	StringTie	exon	52781024	52781227	1000	-	.	gene_id "MSTRG.206148"; transcript_id "MSTRG.206148.1"; exon_number "1";
chrX	StringTie	transcript	52781452	52785786	1000	-	.	gene_id "MSTRG.206149"; transcript_id "ENST00000434905"; gene_name "RP13-77O11.8"; ref_gene_id "ENSG00000226867";
chrX	StringTie	exon	52781452	52781552	1000	-	.	gene_id "MSTRG.206149"; transcript_id "ENST00000434905"; exon_number "1"; gene_name "RP13-77O11.8"; ref_gene_id "ENSG00000226867";
chrX	StringTie	exon	52783938	52784073	1000	-	.	gene_id "MSTRG.206149"; transcript_id "ENST00000434905"; exon_number "2"; gene_name "RP13-77O11.8"; ref_gene_id "ENSG00000226867";
chrX	StringTie	exon	52785737	52785786	1000	-	.	gene_id "MSTRG.206149"; transcript_id "ENST00000434905"; exon_number "3"; gene_name "RP13-77O11.8"; ref_gene_id "ENSG00000226867";
chr10	StringTie	transcript	33775854	33776054	1000	.	.	gene_id "MSTRG.20615"; transcript_id "MSTRG.20615.1";
chr10	StringTie	exon	33775854	33776054	1000	.	.	gene_id "MSTRG.20615"; transcript_id "MSTRG.20615.1"; exon_number "1";
chrX	StringTie	transcript	52794098	52794572	1000	.	.	gene_id "MSTRG.206150"; transcript_id "MSTRG.206150.1";
chrX	StringTie	exon	52794098	52794572	1000	.	.	gene_id "MSTRG.206150"; transcript_id "MSTRG.206150.1"; exon_number "1";
chrX	StringTie	transcript	52796144	52798101	1000	-	.	gene_id "MSTRG.206151"; transcript_id "ENST00000375511"; gene_name "SPANXN5"; ref_gene_id "ENSG00000204363";
chrX	StringTie	exon	52796144	52796631	1000	-	.	gene_id "MSTRG.206151"; transcript_id "ENST00000375511"; exon_number "1"; gene_name "SPANXN5"; ref_gene_id "ENSG00000204363";
chrX	StringTie	exon	52797274	52798101	1000	-	.	gene_id "MSTRG.206151"; transcript_id "ENST00000375511"; exon_number "2"; gene_name "SPANXN5"; ref_gene_id "ENSG00000204363";
chrX	StringTie	transcript	52801400	52801529	1000	-	.	gene_id "MSTRG.206151"; transcript_id "ENST00000452829"; gene_name "RP13-77O11.12"; ref_gene_id "ENSG00000229885";
chrX	StringTie	exon	52801400	52801529	1000	-	.	gene_id "MSTRG.206151"; transcript_id "ENST00000452829"; exon_number "1"; gene_name "RP13-77O11.12"; ref_gene_id "ENSG00000229885";
chrX	StringTie	transcript	52796144	52801557	1000	-	.	gene_id "MSTRG.206151"; transcript_id "MSTRG.206151.1";
chrX	StringTie	exon	52796144	52796631	1000	-	.	gene_id "MSTRG.206151"; transcript_id "MSTRG.206151.1"; exon_number "1";
chrX	StringTie	exon	52799715	52799789	1000	-	.	gene_id "MSTRG.206151"; transcript_id "MSTRG.206151.1"; exon_number "2";
chrX	StringTie	exon	52801402	52801557	1000	-	.	gene_id "MSTRG.206151"; transcript_id "MSTRG.206151.1"; exon_number "3";
chrX	StringTie	transcript	52796144	52801557	1000	-	.	gene_id "MSTRG.206151"; transcript_id "MSTRG.206151.2";
chrX	StringTie	exon	52796144	52796631	1000	-	.	gene_id "MSTRG.206151"; transcript_id "MSTRG.206151.2"; exon_number "1";
chrX	StringTie	exon	52797274	52797462	1000	-	.	gene_id "MSTRG.206151"; transcript_id "MSTRG.206151.2"; exon_number "2";
chrX	StringTie	exon	52799715	52799789	1000	-	.	gene_id "MSTRG.206151"; transcript_id "MSTRG.206151.2"; exon_number "3";
chrX	StringTie	exon	52801402	52801557	1000	-	.	gene_id "MSTRG.206151"; transcript_id "MSTRG.206151.2"; exon_number "4";
chrX	StringTie	transcript	52798731	52798956	1000	.	.	gene_id "MSTRG.206152"; transcript_id "MSTRG.206152.1";
chrX	StringTie	exon	52798731	52798956	1000	.	.	gene_id "MSTRG.206152"; transcript_id "MSTRG.206152.1"; exon_number "1";
chrX	StringTie	transcript	52800814	52801186	1000	-	.	gene_id "MSTRG.206153"; transcript_id "MSTRG.206153.1";
chrX	StringTie	exon	52800814	52801186	1000	-	.	gene_id "MSTRG.206153"; transcript_id "MSTRG.206153.1"; exon_number "1";
chrX	StringTie	transcript	52812204	52818298	1000	+	.	gene_id "MSTRG.206154"; transcript_id "ENST00000351072"; gene_name "XAGE5"; ref_gene_id "ENSG00000171405";
chrX	StringTie	exon	52812204	52812261	1000	+	.	gene_id "MSTRG.206154"; transcript_id "ENST00000351072"; exon_number "1"; gene_name "XAGE5"; ref_gene_id "ENSG00000171405";
chrX	StringTie	exon	52812559	52812638	1000	+	.	gene_id "MSTRG.206154"; transcript_id "ENST00000351072"; exon_number "2"; gene_name "XAGE5"; ref_gene_id "ENSG00000171405";
chrX	StringTie	exon	52813140	52813245	1000	+	.	gene_id "MSTRG.206154"; transcript_id "ENST00000351072"; exon_number "3"; gene_name "XAGE5"; ref_gene_id "ENSG00000171405";
chrX	StringTie	exon	52815092	52815217	1000	+	.	gene_id "MSTRG.206154"; transcript_id "ENST00000351072"; exon_number "4"; gene_name "XAGE5"; ref_gene_id "ENSG00000171405";
chrX	StringTie	exon	52818191	52818298	1000	+	.	gene_id "MSTRG.206154"; transcript_id "ENST00000351072"; exon_number "5"; gene_name "XAGE5"; ref_gene_id "ENSG00000171405";
chrX	StringTie	transcript	52812567	52818301	1000	+	.	gene_id "MSTRG.206154"; transcript_id "ENST00000375501"; gene_name "XAGE5"; ref_gene_id "ENSG00000171405";
chrX	StringTie	exon	52812567	52812638	1000	+	.	gene_id "MSTRG.206154"; transcript_id "ENST00000375501"; exon_number "1"; gene_name "XAGE5"; ref_gene_id "ENSG00000171405";
chrX	StringTie	exon	52813140	52813245	1000	+	.	gene_id "MSTRG.206154"; transcript_id "ENST00000375501"; exon_number "2"; gene_name "XAGE5"; ref_gene_id "ENSG00000171405";
chrX	StringTie	exon	52815092	52815217	1000	+	.	gene_id "MSTRG.206154"; transcript_id "ENST00000375501"; exon_number "3"; gene_name "XAGE5"; ref_gene_id "ENSG00000171405";
chrX	StringTie	exon	52818191	52818301	1000	+	.	gene_id "MSTRG.206154"; transcript_id "ENST00000375501"; exon_number "4"; gene_name "XAGE5"; ref_gene_id "ENSG00000171405";
chrX	StringTie	transcript	52812204	52818237	1000	+	.	gene_id "MSTRG.206154"; transcript_id "ENST00000375503"; gene_name "XAGE5"; ref_gene_id "ENSG00000171405";
chrX	StringTie	exon	52812204	52812638	1000	+	.	gene_id "MSTRG.206154"; transcript_id "ENST00000375503"; exon_number "1"; gene_name "XAGE5"; ref_gene_id "ENSG00000171405";
chrX	StringTie	exon	52813140	52813245	1000	+	.	gene_id "MSTRG.206154"; transcript_id "ENST00000375503"; exon_number "2"; gene_name "XAGE5"; ref_gene_id "ENSG00000171405";
chrX	StringTie	exon	52814189	52814344	1000	+	.	gene_id "MSTRG.206154"; transcript_id "ENST00000375503"; exon_number "3"; gene_name "XAGE5"; ref_gene_id "ENSG00000171405";
chrX	StringTie	exon	52815092	52815217	1000	+	.	gene_id "MSTRG.206154"; transcript_id "ENST00000375503"; exon_number "4"; gene_name "XAGE5"; ref_gene_id "ENSG00000171405";
chrX	StringTie	exon	52818191	52818237	1000	+	.	gene_id "MSTRG.206154"; transcript_id "ENST00000375503"; exon_number "5"; gene_name "XAGE5"; ref_gene_id "ENSG00000171405";
chrX	StringTie	transcript	52814911	52818301	1000	+	.	gene_id "MSTRG.206154"; transcript_id "ENST00000445860"; gene_name "XAGE5"; ref_gene_id "ENSG00000171405";
chrX	StringTie	exon	52814911	52815217	1000	+	.	gene_id "MSTRG.206154"; transcript_id "ENST00000445860"; exon_number "1"; gene_name "XAGE5"; ref_gene_id "ENSG00000171405";
chrX	StringTie	exon	52818191	52818301	1000	+	.	gene_id "MSTRG.206154"; transcript_id "ENST00000445860"; exon_number "2"; gene_name "XAGE5"; ref_gene_id "ENSG00000171405";
chrX	StringTie	transcript	52810798	52818301	1000	+	.	gene_id "MSTRG.206154"; transcript_id "MSTRG.206154.1";
chrX	StringTie	exon	52810798	52810845	1000	+	.	gene_id "MSTRG.206154"; transcript_id "MSTRG.206154.1"; exon_number "1";
chrX	StringTie	exon	52811548	52811719	1000	+	.	gene_id "MSTRG.206154"; transcript_id "MSTRG.206154.1"; exon_number "2";
chrX	StringTie	exon	52812559	52812638	1000	+	.	gene_id "MSTRG.206154"; transcript_id "MSTRG.206154.1"; exon_number "3";
chrX	StringTie	exon	52813140	52813245	1000	+	.	gene_id "MSTRG.206154"; transcript_id "MSTRG.206154.1"; exon_number "4";
chrX	StringTie	exon	52814189	52814344	1000	+	.	gene_id "MSTRG.206154"; transcript_id "MSTRG.206154.1"; exon_number "5";
chrX	StringTie	exon	52815092	52815217	1000	+	.	gene_id "MSTRG.206154"; transcript_id "MSTRG.206154.1"; exon_number "6";
chrX	StringTie	exon	52818191	52818301	1000	+	.	gene_id "MSTRG.206154"; transcript_id "MSTRG.206154.1"; exon_number "7";
chrX	StringTie	transcript	52811284	52818310	1000	+	.	gene_id "MSTRG.206154"; transcript_id "MSTRG.206154.10";
chrX	StringTie	exon	52811284	52811412	1000	+	.	gene_id "MSTRG.206154"; transcript_id "MSTRG.206154.10"; exon_number "1";
chrX	StringTie	exon	52811525	52811719	1000	+	.	gene_id "MSTRG.206154"; transcript_id "MSTRG.206154.10"; exon_number "2";
chrX	StringTie	exon	52813140	52815217	1000	+	.	gene_id "MSTRG.206154"; transcript_id "MSTRG.206154.10"; exon_number "3";
chrX	StringTie	exon	52818191	52818310	1000	+	.	gene_id "MSTRG.206154"; transcript_id "MSTRG.206154.10"; exon_number "4";
chrX	StringTie	transcript	52811284	52818340	1000	+	.	gene_id "MSTRG.206154"; transcript_id "MSTRG.206154.11";
chrX	StringTie	exon	52811284	52811412	1000	+	.	gene_id "MSTRG.206154"; transcript_id "MSTRG.206154.11"; exon_number "1";
chrX	StringTie	exon	52811548	52811719	1000	+	.	gene_id "MSTRG.206154"; transcript_id "MSTRG.206154.11"; exon_number "2";
chrX	StringTie	exon	52812559	52812638	1000	+	.	gene_id "MSTRG.206154"; transcript_id "MSTRG.206154.11"; exon_number "3";
chrX	StringTie	exon	52815092	52815217	1000	+	.	gene_id "MSTRG.206154"; transcript_id "MSTRG.206154.11"; exon_number "4";
chrX	StringTie	exon	52818191	52818340	1000	+	.	gene_id "MSTRG.206154"; transcript_id "MSTRG.206154.11"; exon_number "5";
chrX	StringTie	transcript	52811286	52818305	1000	+	.	gene_id "MSTRG.206154"; transcript_id "MSTRG.206154.12";
chrX	StringTie	exon	52811286	52811341	1000	+	.	gene_id "MSTRG.206154"; transcript_id "MSTRG.206154.12"; exon_number "1";
chrX	StringTie	exon	52811548	52811775	1000	+	.	gene_id "MSTRG.206154"; transcript_id "MSTRG.206154.12"; exon_number "2";
chrX	StringTie	exon	52812559	52812638	1000	+	.	gene_id "MSTRG.206154"; transcript_id "MSTRG.206154.12"; exon_number "3";
chrX	StringTie	exon	52813140	52813245	1000	+	.	gene_id "MSTRG.206154"; transcript_id "MSTRG.206154.12"; exon_number "4";
chrX	StringTie	exon	52814189	52814344	1000	+	.	gene_id "MSTRG.206154"; transcript_id "MSTRG.206154.12"; exon_number "5";
chrX	StringTie	exon	52815092	52815217	1000	+	.	gene_id "MSTRG.206154"; transcript_id "MSTRG.206154.12"; exon_number "6";
chrX	StringTie	exon	52818191	52818305	1000	+	.	gene_id "MSTRG.206154"; transcript_id "MSTRG.206154.12"; exon_number "7";
chrX	StringTie	transcript	52811296	52818307	1000	+	.	gene_id "MSTRG.206154"; transcript_id "MSTRG.206154.13";
chrX	StringTie	exon	52811296	52811341	1000	+	.	gene_id "MSTRG.206154"; transcript_id "MSTRG.206154.13"; exon_number "1";
chrX	StringTie	exon	52811548	52811719	1000	+	.	gene_id "MSTRG.206154"; transcript_id "MSTRG.206154.13"; exon_number "2";
chrX	StringTie	exon	52812559	52812638	1000	+	.	gene_id "MSTRG.206154"; transcript_id "MSTRG.206154.13"; exon_number "3";
chrX	StringTie	exon	52813140	52813245	1000	+	.	gene_id "MSTRG.206154"; transcript_id "MSTRG.206154.13"; exon_number "4";
chrX	StringTie	exon	52815092	52815217	1000	+	.	gene_id "MSTRG.206154"; transcript_id "MSTRG.206154.13"; exon_number "5";
chrX	StringTie	exon	52818191	52818307	1000	+	.	gene_id "MSTRG.206154"; transcript_id "MSTRG.206154.13"; exon_number "6";
chrX	StringTie	transcript	52811297	52818307	1000	+	.	gene_id "MSTRG.206154"; transcript_id "MSTRG.206154.14";
chrX	StringTie	exon	52811297	52811412	1000	+	.	gene_id "MSTRG.206154"; transcript_id "MSTRG.206154.14"; exon_number "1";
chrX	StringTie	exon	52811548	52811719	1000	+	.	gene_id "MSTRG.206154"; transcript_id "MSTRG.206154.14"; exon_number "2";
chrX	StringTie	exon	52812559	52812638	1000	+	.	gene_id "MSTRG.206154"; transcript_id "MSTRG.206154.14"; exon_number "3";
chrX	StringTie	exon	52813140	52813245	1000	+	.	gene_id "MSTRG.206154"; transcript_id "MSTRG.206154.14"; exon_number "4";
chrX	StringTie	exon	52814189	52814344	1000	+	.	gene_id "MSTRG.206154"; transcript_id "MSTRG.206154.14"; exon_number "5";
chrX	StringTie	exon	52815092	52815217	1000	+	.	gene_id "MSTRG.206154"; transcript_id "MSTRG.206154.14"; exon_number "6";
chrX	StringTie	exon	52818191	52818307	1000	+	.	gene_id "MSTRG.206154"; transcript_id "MSTRG.206154.14"; exon_number "7";
chrX	StringTie	transcript	52811297	52818304	1000	+	.	gene_id "MSTRG.206154"; transcript_id "MSTRG.206154.15";
chrX	StringTie	exon	52811297	52811412	1000	+	.	gene_id "MSTRG.206154"; transcript_id "MSTRG.206154.15"; exon_number "1";
chrX	StringTie	exon	52811548	52811775	1000	+	.	gene_id "MSTRG.206154"; transcript_id "MSTRG.206154.15"; exon_number "2";
chrX	StringTie	exon	52812559	52812638	1000	+	.	gene_id "MSTRG.206154"; transcript_id "MSTRG.206154.15"; exon_number "3";
chrX	StringTie	exon	52813140	52815217	1000	+	.	gene_id "MSTRG.206154"; transcript_id "MSTRG.206154.15"; exon_number "4";
chrX	StringTie	exon	52818191	52818304	1000	+	.	gene_id "MSTRG.206154"; transcript_id "MSTRG.206154.15"; exon_number "5";
chrX	StringTie	transcript	52811307	52818301	1000	+	.	gene_id "MSTRG.206154"; transcript_id "MSTRG.206154.16";
chrX	StringTie	exon	52811307	52811412	1000	+	.	gene_id "MSTRG.206154"; transcript_id "MSTRG.206154.16"; exon_number "1";
chrX	StringTie	exon	52811525	52811719	1000	+	.	gene_id "MSTRG.206154"; transcript_id "MSTRG.206154.16"; exon_number "2";
chrX	StringTie	exon	52812559	52812638	1000	+	.	gene_id "MSTRG.206154"; transcript_id "MSTRG.206154.16"; exon_number "3";
chrX	StringTie	exon	52813140	52813245	1000	+	.	gene_id "MSTRG.206154"; transcript_id "MSTRG.206154.16"; exon_number "4";
chrX	StringTie	exon	52815092	52815217	1000	+	.	gene_id "MSTRG.206154"; transcript_id "MSTRG.206154.16"; exon_number "5";
chrX	StringTie	exon	52818191	52818301	1000	+	.	gene_id "MSTRG.206154"; transcript_id "MSTRG.206154.16"; exon_number "6";
chrX	StringTie	transcript	52810991	52818454	1000	+	.	gene_id "MSTRG.206154"; transcript_id "MSTRG.206154.2";
chrX	StringTie	exon	52810991	52811412	1000	+	.	gene_id "MSTRG.206154"; transcript_id "MSTRG.206154.2"; exon_number "1";
chrX	StringTie	exon	52811548	52811719	1000	+	.	gene_id "MSTRG.206154"; transcript_id "MSTRG.206154.2"; exon_number "2";
chrX	StringTie	exon	52812559	52812638	1000	+	.	gene_id "MSTRG.206154"; transcript_id "MSTRG.206154.2"; exon_number "3";
chrX	StringTie	exon	52813140	52813245	1000	+	.	gene_id "MSTRG.206154"; transcript_id "MSTRG.206154.2"; exon_number "4";
chrX	StringTie	exon	52815092	52815217	1000	+	.	gene_id "MSTRG.206154"; transcript_id "MSTRG.206154.2"; exon_number "5";
chrX	StringTie	exon	52818191	52818454	1000	+	.	gene_id "MSTRG.206154"; transcript_id "MSTRG.206154.2"; exon_number "6";
chrX	StringTie	transcript	52814992	52818312	1000	+	.	gene_id "MSTRG.206154"; transcript_id "MSTRG.206154.21";
chrX	StringTie	exon	52814992	52815217	1000	+	.	gene_id "MSTRG.206154"; transcript_id "MSTRG.206154.21"; exon_number "1";
chrX	StringTie	exon	52816129	52816221	1000	+	.	gene_id "MSTRG.206154"; transcript_id "MSTRG.206154.21"; exon_number "2";
chrX	StringTie	exon	52818191	52818312	1000	+	.	gene_id "MSTRG.206154"; transcript_id "MSTRG.206154.21"; exon_number "3";
chrX	StringTie	transcript	52811253	52818335	1000	+	.	gene_id "MSTRG.206154"; transcript_id "MSTRG.206154.3";
chrX	StringTie	exon	52811253	52811376	1000	+	.	gene_id "MSTRG.206154"; transcript_id "MSTRG.206154.3"; exon_number "1";
chrX	StringTie	exon	52811548	52811719	1000	+	.	gene_id "MSTRG.206154"; transcript_id "MSTRG.206154.3"; exon_number "2";
chrX	StringTie	exon	52812559	52812638	1000	+	.	gene_id "MSTRG.206154"; transcript_id "MSTRG.206154.3"; exon_number "3";
chrX	StringTie	exon	52813140	52813245	1000	+	.	gene_id "MSTRG.206154"; transcript_id "MSTRG.206154.3"; exon_number "4";
chrX	StringTie	exon	52815092	52815217	1000	+	.	gene_id "MSTRG.206154"; transcript_id "MSTRG.206154.3"; exon_number "5";
chrX	StringTie	exon	52818191	52818335	1000	+	.	gene_id "MSTRG.206154"; transcript_id "MSTRG.206154.3"; exon_number "6";
chrX	StringTie	transcript	52811257	52818304	1000	+	.	gene_id "MSTRG.206154"; transcript_id "MSTRG.206154.4";
chrX	StringTie	exon	52811257	52811376	1000	+	.	gene_id "MSTRG.206154"; transcript_id "MSTRG.206154.4"; exon_number "1";
chrX	StringTie	exon	52811548	52811719	1000	+	.	gene_id "MSTRG.206154"; transcript_id "MSTRG.206154.4"; exon_number "2";
chrX	StringTie	exon	52813140	52813245	1000	+	.	gene_id "MSTRG.206154"; transcript_id "MSTRG.206154.4"; exon_number "3";
chrX	StringTie	exon	52815092	52815217	1000	+	.	gene_id "MSTRG.206154"; transcript_id "MSTRG.206154.4"; exon_number "4";
chrX	StringTie	exon	52818191	52818304	1000	+	.	gene_id "MSTRG.206154"; transcript_id "MSTRG.206154.4"; exon_number "5";
chrX	StringTie	transcript	52811260	52818381	1000	+	.	gene_id "MSTRG.206154"; transcript_id "MSTRG.206154.5";
chrX	StringTie	exon	52811260	52811376	1000	+	.	gene_id "MSTRG.206154"; transcript_id "MSTRG.206154.5"; exon_number "1";
chrX	StringTie	exon	52811548	52811719	1000	+	.	gene_id "MSTRG.206154"; transcript_id "MSTRG.206154.5"; exon_number "2";
chrX	StringTie	exon	52812559	52812638	1000	+	.	gene_id "MSTRG.206154"; transcript_id "MSTRG.206154.5"; exon_number "3";
chrX	StringTie	exon	52813140	52813245	1000	+	.	gene_id "MSTRG.206154"; transcript_id "MSTRG.206154.5"; exon_number "4";
chrX	StringTie	exon	52814189	52814344	1000	+	.	gene_id "MSTRG.206154"; transcript_id "MSTRG.206154.5"; exon_number "5";
chrX	StringTie	exon	52815092	52815217	1000	+	.	gene_id "MSTRG.206154"; transcript_id "MSTRG.206154.5"; exon_number "6";
chrX	StringTie	exon	52818191	52818381	1000	+	.	gene_id "MSTRG.206154"; transcript_id "MSTRG.206154.5"; exon_number "7";
chrX	StringTie	transcript	52811271	52818410	1000	+	.	gene_id "MSTRG.206154"; transcript_id "MSTRG.206154.6";
chrX	StringTie	exon	52811271	52811376	1000	+	.	gene_id "MSTRG.206154"; transcript_id "MSTRG.206154.6"; exon_number "1";
chrX	StringTie	exon	52811548	52811719	1000	+	.	gene_id "MSTRG.206154"; transcript_id "MSTRG.206154.6"; exon_number "2";
chrX	StringTie	exon	52815092	52815217	1000	+	.	gene_id "MSTRG.206154"; transcript_id "MSTRG.206154.6"; exon_number "3";
chrX	StringTie	exon	52818191	52818410	1000	+	.	gene_id "MSTRG.206154"; transcript_id "MSTRG.206154.6"; exon_number "4";
chrX	StringTie	transcript	52811275	52818304	1000	+	.	gene_id "MSTRG.206154"; transcript_id "MSTRG.206154.7";
chrX	StringTie	exon	52811275	52811376	1000	+	.	gene_id "MSTRG.206154"; transcript_id "MSTRG.206154.7"; exon_number "1";
chrX	StringTie	exon	52811548	52811775	1000	+	.	gene_id "MSTRG.206154"; transcript_id "MSTRG.206154.7"; exon_number "2";
chrX	StringTie	exon	52812559	52812638	1000	+	.	gene_id "MSTRG.206154"; transcript_id "MSTRG.206154.7"; exon_number "3";
chrX	StringTie	exon	52813140	52815217	1000	+	.	gene_id "MSTRG.206154"; transcript_id "MSTRG.206154.7"; exon_number "4";
chrX	StringTie	exon	52818191	52818304	1000	+	.	gene_id "MSTRG.206154"; transcript_id "MSTRG.206154.7"; exon_number "5";
chrX	StringTie	transcript	52811277	52818381	1000	+	.	gene_id "MSTRG.206154"; transcript_id "MSTRG.206154.8";
chrX	StringTie	exon	52811277	52811341	1000	+	.	gene_id "MSTRG.206154"; transcript_id "MSTRG.206154.8"; exon_number "1";
chrX	StringTie	exon	52811548	52811719	1000	+	.	gene_id "MSTRG.206154"; transcript_id "MSTRG.206154.8"; exon_number "2";
chrX	StringTie	exon	52812559	52812638	1000	+	.	gene_id "MSTRG.206154"; transcript_id "MSTRG.206154.8"; exon_number "3";
chrX	StringTie	exon	52813140	52813245	1000	+	.	gene_id "MSTRG.206154"; transcript_id "MSTRG.206154.8"; exon_number "4";
chrX	StringTie	exon	52814189	52814344	1000	+	.	gene_id "MSTRG.206154"; transcript_id "MSTRG.206154.8"; exon_number "5";
chrX	StringTie	exon	52815092	52815217	1000	+	.	gene_id "MSTRG.206154"; transcript_id "MSTRG.206154.8"; exon_number "6";
chrX	StringTie	exon	52818191	52818381	1000	+	.	gene_id "MSTRG.206154"; transcript_id "MSTRG.206154.8"; exon_number "7";
chrX	StringTie	transcript	52811283	52818367	1000	+	.	gene_id "MSTRG.206154"; transcript_id "MSTRG.206154.9";
chrX	StringTie	exon	52811283	52811341	1000	+	.	gene_id "MSTRG.206154"; transcript_id "MSTRG.206154.9"; exon_number "1";
chrX	StringTie	exon	52811548	52811775	1000	+	.	gene_id "MSTRG.206154"; transcript_id "MSTRG.206154.9"; exon_number "2";
chrX	StringTie	exon	52812559	52812638	1000	+	.	gene_id "MSTRG.206154"; transcript_id "MSTRG.206154.9"; exon_number "3";
chrX	StringTie	exon	52813140	52815217	1000	+	.	gene_id "MSTRG.206154"; transcript_id "MSTRG.206154.9"; exon_number "4";
chrX	StringTie	exon	52818191	52818367	1000	+	.	gene_id "MSTRG.206154"; transcript_id "MSTRG.206154.9"; exon_number "5";
chrX	StringTie	transcript	52824269	52829267	1000	-	.	gene_id "MSTRG.206155"; transcript_id "ENST00000502642"; gene_name "RP13-77O11.11"; ref_gene_id "ENSG00000196395";
chrX	StringTie	exon	52824269	52824393	1000	-	.	gene_id "MSTRG.206155"; transcript_id "ENST00000502642"; exon_number "1"; gene_name "RP13-77O11.11"; ref_gene_id "ENSG00000196395";
chrX	StringTie	exon	52828041	52828143	1000	-	.	gene_id "MSTRG.206155"; transcript_id "ENST00000502642"; exon_number "2"; gene_name "RP13-77O11.11"; ref_gene_id "ENSG00000196395";
chrX	StringTie	exon	52829189	52829267	1000	-	.	gene_id "MSTRG.206155"; transcript_id "ENST00000502642"; exon_number "3"; gene_name "RP13-77O11.11"; ref_gene_id "ENSG00000196395";
chrX	StringTie	transcript	52824362	52827987	1000	-	.	gene_id "MSTRG.206155"; transcript_id "MSTRG.206155.2";
chrX	StringTie	exon	52824362	52824393	1000	-	.	gene_id "MSTRG.206155"; transcript_id "MSTRG.206155.2"; exon_number "1";
chrX	StringTie	exon	52827023	52827987	1000	-	.	gene_id "MSTRG.206155"; transcript_id "MSTRG.206155.2"; exon_number "2";
chrX	StringTie	transcript	52826888	52827799	1000	-	.	gene_id "MSTRG.206155"; transcript_id "MSTRG.206155.3";
chrX	StringTie	exon	52826888	52827139	1000	-	.	gene_id "MSTRG.206155"; transcript_id "MSTRG.206155.3"; exon_number "1";
chrX	StringTie	exon	52827216	52827799	1000	-	.	gene_id "MSTRG.206155"; transcript_id "MSTRG.206155.3"; exon_number "2";
chrX	StringTie	transcript	52831967	52832684	1000	-	.	gene_id "MSTRG.206156"; transcript_id "MSTRG.206156.1";
chrX	StringTie	exon	52831967	52832684	1000	-	.	gene_id "MSTRG.206156"; transcript_id "MSTRG.206156.1"; exon_number "1";
chrX	StringTie	transcript	52832102	52832513	1000	-	.	gene_id "MSTRG.206156"; transcript_id "MSTRG.206156.2";
chrX	StringTie	exon	52832102	52832148	1000	-	.	gene_id "MSTRG.206156"; transcript_id "MSTRG.206156.2"; exon_number "1";
chrX	StringTie	exon	52832305	52832513	1000	-	.	gene_id "MSTRG.206156"; transcript_id "MSTRG.206156.2"; exon_number "2";
chrX	StringTie	transcript	52832704	52833899	1000	-	.	gene_id "MSTRG.206157"; transcript_id "ENST00000458691"; gene_name "EIF4A2P4"; ref_gene_id "ENSG00000224781";
chrX	StringTie	exon	52832704	52833899	1000	-	.	gene_id "MSTRG.206157"; transcript_id "ENST00000458691"; exon_number "1"; gene_name "EIF4A2P4"; ref_gene_id "ENSG00000224781";
chrX	StringTie	transcript	52844926	52845133	1000	.	.	gene_id "MSTRG.206158"; transcript_id "MSTRG.206158.1";
chrX	StringTie	exon	52844926	52845133	1000	.	.	gene_id "MSTRG.206158"; transcript_id "MSTRG.206158.1"; exon_number "1";
chrX	StringTie	transcript	52845615	52845832	1000	.	.	gene_id "MSTRG.206159"; transcript_id "MSTRG.206159.1";
chrX	StringTie	exon	52845615	52845832	1000	.	.	gene_id "MSTRG.206159"; transcript_id "MSTRG.206159.1"; exon_number "1";
chr10	StringTie	transcript	33785017	33785259	1000	.	.	gene_id "MSTRG.20616"; transcript_id "MSTRG.20616.1";
chr10	StringTie	exon	33785017	33785259	1000	.	.	gene_id "MSTRG.20616"; transcript_id "MSTRG.20616.1"; exon_number "1";
chrX	StringTie	transcript	52846788	52847808	1000	.	.	gene_id "MSTRG.206160"; transcript_id "MSTRG.206160.1";
chrX	StringTie	exon	52846788	52847808	1000	.	.	gene_id "MSTRG.206160"; transcript_id "MSTRG.206160.1"; exon_number "1";
chrX	StringTie	transcript	52852767	52852996	1000	.	.	gene_id "MSTRG.206161"; transcript_id "MSTRG.206161.1";
chrX	StringTie	exon	52852767	52852996	1000	.	.	gene_id "MSTRG.206161"; transcript_id "MSTRG.206161.1"; exon_number "1";
chrX	StringTie	transcript	52862528	52868068	1000	-	.	gene_id "MSTRG.206162"; transcript_id "ENST00000346279"; gene_name "XAGE3"; ref_gene_id "ENSG00000171402";
chrX	StringTie	exon	52862528	52862640	1000	-	.	gene_id "MSTRG.206162"; transcript_id "ENST00000346279"; exon_number "1"; gene_name "XAGE3"; ref_gene_id "ENSG00000171402";
chrX	StringTie	exon	52864775	52864900	1000	-	.	gene_id "MSTRG.206162"; transcript_id "ENST00000346279"; exon_number "2"; gene_name "XAGE3"; ref_gene_id "ENSG00000171402";
chrX	StringTie	exon	52866433	52866538	1000	-	.	gene_id "MSTRG.206162"; transcript_id "ENST00000346279"; exon_number "3"; gene_name "XAGE3"; ref_gene_id "ENSG00000171402";
chrX	StringTie	exon	52867053	52867141	1000	-	.	gene_id "MSTRG.206162"; transcript_id "ENST00000346279"; exon_number "4"; gene_name "XAGE3"; ref_gene_id "ENSG00000171402";
chrX	StringTie	exon	52868006	52868068	1000	-	.	gene_id "MSTRG.206162"; transcript_id "ENST00000346279"; exon_number "5"; gene_name "XAGE3"; ref_gene_id "ENSG00000171402";
chrX	StringTie	transcript	52862525	52867301	1000	-	.	gene_id "MSTRG.206162"; transcript_id "ENST00000375491"; gene_name "XAGE3"; ref_gene_id "ENSG00000171402";
chrX	StringTie	exon	52862525	52862640	1000	-	.	gene_id "MSTRG.206162"; transcript_id "ENST00000375491"; exon_number "1"; gene_name "XAGE3"; ref_gene_id "ENSG00000171402";
chrX	StringTie	exon	52864775	52864900	1000	-	.	gene_id "MSTRG.206162"; transcript_id "ENST00000375491"; exon_number "2"; gene_name "XAGE3"; ref_gene_id "ENSG00000171402";
chrX	StringTie	exon	52866433	52866538	1000	-	.	gene_id "MSTRG.206162"; transcript_id "ENST00000375491"; exon_number "3"; gene_name "XAGE3"; ref_gene_id "ENSG00000171402";
chrX	StringTie	exon	52867053	52867141	1000	-	.	gene_id "MSTRG.206162"; transcript_id "ENST00000375491"; exon_number "4"; gene_name "XAGE3"; ref_gene_id "ENSG00000171402";
chrX	StringTie	exon	52867250	52867301	1000	-	.	gene_id "MSTRG.206162"; transcript_id "ENST00000375491"; exon_number "5"; gene_name "XAGE3"; ref_gene_id "ENSG00000171402";
chrX	StringTie	transcript	52862525	52868206	1000	-	.	gene_id "MSTRG.206162"; transcript_id "MSTRG.206162.1";
chrX	StringTie	exon	52862525	52862640	1000	-	.	gene_id "MSTRG.206162"; transcript_id "MSTRG.206162.1"; exon_number "1";
chrX	StringTie	exon	52864775	52864900	1000	-	.	gene_id "MSTRG.206162"; transcript_id "MSTRG.206162.1"; exon_number "2";
chrX	StringTie	exon	52866433	52866538	1000	-	.	gene_id "MSTRG.206162"; transcript_id "MSTRG.206162.1"; exon_number "3";
chrX	StringTie	exon	52867053	52867155	1000	-	.	gene_id "MSTRG.206162"; transcript_id "MSTRG.206162.1"; exon_number "4";
chrX	StringTie	exon	52868006	52868206	1000	-	.	gene_id "MSTRG.206162"; transcript_id "MSTRG.206162.1"; exon_number "5";
chrX	StringTie	transcript	52862567	52865977	1000	-	.	gene_id "MSTRG.206162"; transcript_id "MSTRG.206162.10";
chrX	StringTie	exon	52862567	52862640	1000	-	.	gene_id "MSTRG.206162"; transcript_id "MSTRG.206162.10"; exon_number "1";
chrX	StringTie	exon	52864775	52864900	1000	-	.	gene_id "MSTRG.206162"; transcript_id "MSTRG.206162.10"; exon_number "2";
chrX	StringTie	exon	52865907	52865977	1000	-	.	gene_id "MSTRG.206162"; transcript_id "MSTRG.206162.10"; exon_number "3";
chrX	StringTie	transcript	52862525	52868210	1000	-	.	gene_id "MSTRG.206162"; transcript_id "MSTRG.206162.2";
chrX	StringTie	exon	52862525	52862640	1000	-	.	gene_id "MSTRG.206162"; transcript_id "MSTRG.206162.2"; exon_number "1";
chrX	StringTie	exon	52864775	52864900	1000	-	.	gene_id "MSTRG.206162"; transcript_id "MSTRG.206162.2"; exon_number "2";
chrX	StringTie	exon	52866433	52866538	1000	-	.	gene_id "MSTRG.206162"; transcript_id "MSTRG.206162.2"; exon_number "3";
chrX	StringTie	exon	52867053	52867141	1000	-	.	gene_id "MSTRG.206162"; transcript_id "MSTRG.206162.2"; exon_number "4";
chrX	StringTie	exon	52867886	52868210	1000	-	.	gene_id "MSTRG.206162"; transcript_id "MSTRG.206162.2"; exon_number "5";
chrX	StringTie	transcript	52862525	52868218	1000	-	.	gene_id "MSTRG.206162"; transcript_id "MSTRG.206162.3";
chrX	StringTie	exon	52862525	52862640	1000	-	.	gene_id "MSTRG.206162"; transcript_id "MSTRG.206162.3"; exon_number "1";
chrX	StringTie	exon	52864775	52864900	1000	-	.	gene_id "MSTRG.206162"; transcript_id "MSTRG.206162.3"; exon_number "2";
chrX	StringTie	exon	52866433	52866535	1000	-	.	gene_id "MSTRG.206162"; transcript_id "MSTRG.206162.3"; exon_number "3";
chrX	StringTie	exon	52867053	52867141	1000	-	.	gene_id "MSTRG.206162"; transcript_id "MSTRG.206162.3"; exon_number "4";
chrX	StringTie	exon	52867886	52868218	1000	-	.	gene_id "MSTRG.206162"; transcript_id "MSTRG.206162.3"; exon_number "5";
chrX	StringTie	transcript	52862525	52865864	1000	-	.	gene_id "MSTRG.206162"; transcript_id "MSTRG.206162.4";
chrX	StringTie	exon	52862525	52862640	1000	-	.	gene_id "MSTRG.206162"; transcript_id "MSTRG.206162.4"; exon_number "1";
chrX	StringTie	exon	52864775	52864900	1000	-	.	gene_id "MSTRG.206162"; transcript_id "MSTRG.206162.4"; exon_number "2";
chrX	StringTie	exon	52865667	52865864	1000	-	.	gene_id "MSTRG.206162"; transcript_id "MSTRG.206162.4"; exon_number "3";
chrX	StringTie	transcript	52862525	52865501	1000	-	.	gene_id "MSTRG.206162"; transcript_id "MSTRG.206162.5";
chrX	StringTie	exon	52862525	52862640	1000	-	.	gene_id "MSTRG.206162"; transcript_id "MSTRG.206162.5"; exon_number "1";
chrX	StringTie	exon	52864775	52864900	1000	-	.	gene_id "MSTRG.206162"; transcript_id "MSTRG.206162.5"; exon_number "2";
chrX	StringTie	exon	52865386	52865501	1000	-	.	gene_id "MSTRG.206162"; transcript_id "MSTRG.206162.5"; exon_number "3";
chrX	StringTie	transcript	52862525	52868137	1000	-	.	gene_id "MSTRG.206162"; transcript_id "MSTRG.206162.6";
chrX	StringTie	exon	52862525	52862640	1000	-	.	gene_id "MSTRG.206162"; transcript_id "MSTRG.206162.6"; exon_number "1";
chrX	StringTie	exon	52864775	52864900	1000	-	.	gene_id "MSTRG.206162"; transcript_id "MSTRG.206162.6"; exon_number "2";
chrX	StringTie	exon	52866433	52866538	1000	-	.	gene_id "MSTRG.206162"; transcript_id "MSTRG.206162.6"; exon_number "3";
chrX	StringTie	exon	52867053	52867141	1000	-	.	gene_id "MSTRG.206162"; transcript_id "MSTRG.206162.6"; exon_number "4";
chrX	StringTie	exon	52867813	52868137	1000	-	.	gene_id "MSTRG.206162"; transcript_id "MSTRG.206162.6"; exon_number "5";
chrX	StringTie	transcript	52862531	52868493	1000	-	.	gene_id "MSTRG.206162"; transcript_id "MSTRG.206162.9";
chrX	StringTie	exon	52862531	52862640	1000	-	.	gene_id "MSTRG.206162"; transcript_id "MSTRG.206162.9"; exon_number "1";
chrX	StringTie	exon	52864775	52864900	1000	-	.	gene_id "MSTRG.206162"; transcript_id "MSTRG.206162.9"; exon_number "2";
chrX	StringTie	exon	52866433	52866538	1000	-	.	gene_id "MSTRG.206162"; transcript_id "MSTRG.206162.9"; exon_number "3";
chrX	StringTie	exon	52867053	52867141	1000	-	.	gene_id "MSTRG.206162"; transcript_id "MSTRG.206162.9"; exon_number "4";
chrX	StringTie	exon	52868407	52868493	1000	-	.	gene_id "MSTRG.206162"; transcript_id "MSTRG.206162.9"; exon_number "5";
chrX	StringTie	transcript	52873897	52874190	1000	.	.	gene_id "MSTRG.206163"; transcript_id "MSTRG.206163.1";
chrX	StringTie	exon	52873897	52874190	1000	.	.	gene_id "MSTRG.206163"; transcript_id "MSTRG.206163.1"; exon_number "1";
chrX	StringTie	transcript	52876744	52876956	1000	.	.	gene_id "MSTRG.206164"; transcript_id "MSTRG.206164.1";
chrX	StringTie	exon	52876744	52876956	1000	.	.	gene_id "MSTRG.206164"; transcript_id "MSTRG.206164.1"; exon_number "1";
chrX	StringTie	transcript	52882437	52882781	1000	.	.	gene_id "MSTRG.206165"; transcript_id "MSTRG.206165.1";
chrX	StringTie	exon	52882437	52882781	1000	.	.	gene_id "MSTRG.206165"; transcript_id "MSTRG.206165.1"; exon_number "1";
chrX	StringTie	transcript	52898550	52908560	1000	+	.	gene_id "MSTRG.206166"; transcript_id "ENST00000416841"; gene_name "FAM156B"; ref_gene_id "ENSG00000179304";
chrX	StringTie	exon	52898550	52899541	1000	+	.	gene_id "MSTRG.206166"; transcript_id "ENST00000416841"; exon_number "1"; gene_name "FAM156B"; ref_gene_id "ENSG00000179304";
chrX	StringTie	exon	52900568	52900660	1000	+	.	gene_id "MSTRG.206166"; transcript_id "ENST00000416841"; exon_number "2"; gene_name "FAM156B"; ref_gene_id "ENSG00000179304";
chrX	StringTie	exon	52907109	52908560	1000	+	.	gene_id "MSTRG.206166"; transcript_id "ENST00000416841"; exon_number "3"; gene_name "FAM156B"; ref_gene_id "ENSG00000179304";
chrX	StringTie	transcript	52899383	52908560	1000	+	.	gene_id "MSTRG.206166"; transcript_id "ENST00000509613"; gene_name "FAM156B"; ref_gene_id "ENSG00000179304";
chrX	StringTie	exon	52899383	52899541	1000	+	.	gene_id "MSTRG.206166"; transcript_id "ENST00000509613"; exon_number "1"; gene_name "FAM156B"; ref_gene_id "ENSG00000179304";
chrX	StringTie	exon	52900571	52900660	1000	+	.	gene_id "MSTRG.206166"; transcript_id "ENST00000509613"; exon_number "2"; gene_name "FAM156B"; ref_gene_id "ENSG00000179304";
chrX	StringTie	exon	52907109	52908560	1000	+	.	gene_id "MSTRG.206166"; transcript_id "ENST00000509613"; exon_number "3"; gene_name "FAM156B"; ref_gene_id "ENSG00000179304";
chrX	StringTie	transcript	52897400	52908556	1000	+	.	gene_id "MSTRG.206166"; transcript_id "ENST00000593751"; gene_name "FAM156B"; ref_gene_id "ENSG00000179304";
chrX	StringTie	exon	52897400	52898726	1000	+	.	gene_id "MSTRG.206166"; transcript_id "ENST00000593751"; exon_number "1"; gene_name "FAM156B"; ref_gene_id "ENSG00000179304";
chrX	StringTie	exon	52899468	52899541	1000	+	.	gene_id "MSTRG.206166"; transcript_id "ENST00000593751"; exon_number "2"; gene_name "FAM156B"; ref_gene_id "ENSG00000179304";
chrX	StringTie	exon	52900568	52900660	1000	+	.	gene_id "MSTRG.206166"; transcript_id "ENST00000593751"; exon_number "3"; gene_name "FAM156B"; ref_gene_id "ENSG00000179304";
chrX	StringTie	exon	52907109	52908556	1000	+	.	gene_id "MSTRG.206166"; transcript_id "ENST00000593751"; exon_number "4"; gene_name "FAM156B"; ref_gene_id "ENSG00000179304";
chrX	StringTie	transcript	52891306	52907374	1000	+	.	gene_id "MSTRG.206166"; transcript_id "ENST00000610405"; gene_name "FAM156B"; ref_gene_id "ENSG00000179304";
chrX	StringTie	exon	52891306	52891730	1000	+	.	gene_id "MSTRG.206166"; transcript_id "ENST00000610405"; exon_number "1"; gene_name "FAM156B"; ref_gene_id "ENSG00000179304";
chrX	StringTie	exon	52899468	52899541	1000	+	.	gene_id "MSTRG.206166"; transcript_id "ENST00000610405"; exon_number "2"; gene_name "FAM156B"; ref_gene_id "ENSG00000179304";
chrX	StringTie	exon	52900568	52900660	1000	+	.	gene_id "MSTRG.206166"; transcript_id "ENST00000610405"; exon_number "3"; gene_name "FAM156B"; ref_gene_id "ENSG00000179304";
chrX	StringTie	exon	52907109	52907374	1000	+	.	gene_id "MSTRG.206166"; transcript_id "ENST00000610405"; exon_number "4"; gene_name "FAM156B"; ref_gene_id "ENSG00000179304";
chrX	StringTie	transcript	52896941	52907236	1000	+	.	gene_id "MSTRG.206166"; transcript_id "ENST00000610609"; gene_name "FAM156B"; ref_gene_id "ENSG00000179304";
chrX	StringTie	exon	52896941	52897190	1000	+	.	gene_id "MSTRG.206166"; transcript_id "ENST00000610609"; exon_number "1"; gene_name "FAM156B"; ref_gene_id "ENSG00000179304";
chrX	StringTie	exon	52899468	52899541	1000	+	.	gene_id "MSTRG.206166"; transcript_id "ENST00000610609"; exon_number "2"; gene_name "FAM156B"; ref_gene_id "ENSG00000179304";
chrX	StringTie	exon	52900568	52900660	1000	+	.	gene_id "MSTRG.206166"; transcript_id "ENST00000610609"; exon_number "3"; gene_name "FAM156B"; ref_gene_id "ENSG00000179304";
chrX	StringTie	exon	52907109	52907236	1000	+	.	gene_id "MSTRG.206166"; transcript_id "ENST00000610609"; exon_number "4"; gene_name "FAM156B"; ref_gene_id "ENSG00000179304";
chrX	StringTie	transcript	52897306	52907613	1000	+	.	gene_id "MSTRG.206166"; transcript_id "ENST00000612188"; gene_name "FAM156B"; ref_gene_id "ENSG00000179304";
chrX	StringTie	exon	52897306	52897409	1000	+	.	gene_id "MSTRG.206166"; transcript_id "ENST00000612188"; exon_number "1"; gene_name "FAM156B"; ref_gene_id "ENSG00000179304";
chrX	StringTie	exon	52899468	52899541	1000	+	.	gene_id "MSTRG.206166"; transcript_id "ENST00000612188"; exon_number "2"; gene_name "FAM156B"; ref_gene_id "ENSG00000179304";
chrX	StringTie	exon	52900568	52900660	1000	+	.	gene_id "MSTRG.206166"; transcript_id "ENST00000612188"; exon_number "3"; gene_name "FAM156B"; ref_gene_id "ENSG00000179304";
chrX	StringTie	exon	52907109	52907613	1000	+	.	gene_id "MSTRG.206166"; transcript_id "ENST00000612188"; exon_number "4"; gene_name "FAM156B"; ref_gene_id "ENSG00000179304";
chrX	StringTie	transcript	52897313	52908560	1000	+	.	gene_id "MSTRG.206166"; transcript_id "ENST00000616419"; gene_name "FAM156B"; ref_gene_id "ENSG00000179304";
chrX	StringTie	exon	52897313	52897409	1000	+	.	gene_id "MSTRG.206166"; transcript_id "ENST00000616419"; exon_number "1"; gene_name "FAM156B"; ref_gene_id "ENSG00000179304";
chrX	StringTie	exon	52899059	52899541	1000	+	.	gene_id "MSTRG.206166"; transcript_id "ENST00000616419"; exon_number "2"; gene_name "FAM156B"; ref_gene_id "ENSG00000179304";
chrX	StringTie	exon	52907109	52908560	1000	+	.	gene_id "MSTRG.206166"; transcript_id "ENST00000616419"; exon_number "3"; gene_name "FAM156B"; ref_gene_id "ENSG00000179304";
chrX	StringTie	transcript	52891600	52907393	1000	+	.	gene_id "MSTRG.206166"; transcript_id "ENST00000619346"; gene_name "FAM156B"; ref_gene_id "ENSG00000179304";
chrX	StringTie	exon	52891600	52891730	1000	+	.	gene_id "MSTRG.206166"; transcript_id "ENST00000619346"; exon_number "1"; gene_name "FAM156B"; ref_gene_id "ENSG00000179304";
chrX	StringTie	exon	52899059	52899541	1000	+	.	gene_id "MSTRG.206166"; transcript_id "ENST00000619346"; exon_number "2"; gene_name "FAM156B"; ref_gene_id "ENSG00000179304";
chrX	StringTie	exon	52900568	52900660	1000	+	.	gene_id "MSTRG.206166"; transcript_id "ENST00000619346"; exon_number "3"; gene_name "FAM156B"; ref_gene_id "ENSG00000179304";
chrX	StringTie	exon	52907109	52907393	1000	+	.	gene_id "MSTRG.206166"; transcript_id "ENST00000619346"; exon_number "4"; gene_name "FAM156B"; ref_gene_id "ENSG00000179304";
chrX	StringTie	transcript	52893108	52908560	1000	+	.	gene_id "MSTRG.206166"; transcript_id "MSTRG.206166.3";
chrX	StringTie	exon	52893108	52899541	1000	+	.	gene_id "MSTRG.206166"; transcript_id "MSTRG.206166.3"; exon_number "1";
chrX	StringTie	exon	52907109	52908560	1000	+	.	gene_id "MSTRG.206166"; transcript_id "MSTRG.206166.3"; exon_number "2";
chrX	StringTie	transcript	52896023	52900683	1000	+	.	gene_id "MSTRG.206166"; transcript_id "MSTRG.206166.4";
chrX	StringTie	exon	52896023	52900191	1000	+	.	gene_id "MSTRG.206166"; transcript_id "MSTRG.206166.4"; exon_number "1";
chrX	StringTie	exon	52900568	52900683	1000	+	.	gene_id "MSTRG.206166"; transcript_id "MSTRG.206166.4"; exon_number "2";
chrX	StringTie	transcript	52914557	52917181	1000	+	.	gene_id "MSTRG.206167"; transcript_id "MSTRG.206167.1";
chrX	StringTie	exon	52914557	52917181	1000	+	.	gene_id "MSTRG.206167"; transcript_id "MSTRG.206167.1"; exon_number "1";
chrX	StringTie	transcript	52920333	52920822	1000	.	.	gene_id "MSTRG.206168"; transcript_id "MSTRG.206168.1";
chrX	StringTie	exon	52920333	52920822	1000	.	.	gene_id "MSTRG.206168"; transcript_id "MSTRG.206168.1"; exon_number "1";
chrX	StringTie	transcript	52922112	52930996	1000	+	.	gene_id "MSTRG.206169"; transcript_id "MSTRG.206169.1";
chrX	StringTie	exon	52922112	52924192	1000	+	.	gene_id "MSTRG.206169"; transcript_id "MSTRG.206169.1"; exon_number "1";
chrX	StringTie	exon	52929002	52930996	1000	+	.	gene_id "MSTRG.206169"; transcript_id "MSTRG.206169.1"; exon_number "2";
chrX	StringTie	transcript	52927035	52930968	1000	+	.	gene_id "MSTRG.206169"; transcript_id "MSTRG.206169.2";
chrX	StringTie	exon	52927035	52927239	1000	+	.	gene_id "MSTRG.206169"; transcript_id "MSTRG.206169.2"; exon_number "1";
chrX	StringTie	exon	52929002	52930968	1000	+	.	gene_id "MSTRG.206169"; transcript_id "MSTRG.206169.2"; exon_number "2";
chrX	StringTie	transcript	52927154	52930760	1000	+	.	gene_id "MSTRG.206169"; transcript_id "MSTRG.206169.3";
chrX	StringTie	exon	52927154	52927236	1000	+	.	gene_id "MSTRG.206169"; transcript_id "MSTRG.206169.3"; exon_number "1";
chrX	StringTie	exon	52929002	52930760	1000	+	.	gene_id "MSTRG.206169"; transcript_id "MSTRG.206169.3"; exon_number "2";
chr10	StringTie	transcript	33787002	33791034	1000	-	.	gene_id "MSTRG.20617"; transcript_id "MSTRG.20617.1";
chr10	StringTie	exon	33787002	33787902	1000	-	.	gene_id "MSTRG.20617"; transcript_id "MSTRG.20617.1"; exon_number "1";
chr10	StringTie	exon	33788605	33788871	1000	-	.	gene_id "MSTRG.20617"; transcript_id "MSTRG.20617.1"; exon_number "2";
chr10	StringTie	exon	33790849	33791034	1000	-	.	gene_id "MSTRG.20617"; transcript_id "MSTRG.20617.1"; exon_number "3";
chrX	StringTie	transcript	52947258	52958414	1000	-	.	gene_id "MSTRG.206170"; transcript_id "ENST00000596733"; gene_name "FAM156A"; ref_gene_id "ENSG00000268350";
chrX	StringTie	exon	52947258	52948705	1000	-	.	gene_id "MSTRG.206170"; transcript_id "ENST00000596733"; exon_number "1"; gene_name "FAM156A"; ref_gene_id "ENSG00000268350";
chrX	StringTie	exon	52955154	52955246	1000	-	.	gene_id "MSTRG.206170"; transcript_id "ENST00000596733"; exon_number "2"; gene_name "FAM156A"; ref_gene_id "ENSG00000268350";
chrX	StringTie	exon	52956273	52956346	1000	-	.	gene_id "MSTRG.206170"; transcript_id "ENST00000596733"; exon_number "3"; gene_name "FAM156A"; ref_gene_id "ENSG00000268350";
chrX	StringTie	exon	52957088	52958414	1000	-	.	gene_id "MSTRG.206170"; transcript_id "ENST00000596733"; exon_number "4"; gene_name "FAM156A"; ref_gene_id "ENSG00000268350";
chrX	StringTie	transcript	52948579	52995372	1000	-	.	gene_id "MSTRG.206170"; transcript_id "ENST00000610625"; gene_name "FAM156A"; ref_gene_id "ENSG00000268350";
chrX	StringTie	exon	52948579	52948705	1000	-	.	gene_id "MSTRG.206170"; transcript_id "ENST00000610625"; exon_number "1"; gene_name "FAM156A"; ref_gene_id "ENSG00000268350";
chrX	StringTie	exon	52955154	52955243	1000	-	.	gene_id "MSTRG.206170"; transcript_id "ENST00000610625"; exon_number "2"; gene_name "FAM156A"; ref_gene_id "ENSG00000268350";
chrX	StringTie	exon	52956273	52956346	1000	-	.	gene_id "MSTRG.206170"; transcript_id "ENST00000610625"; exon_number "3"; gene_name "FAM156A"; ref_gene_id "ENSG00000268350";
chrX	StringTie	exon	52964084	52964235	1000	-	.	gene_id "MSTRG.206170"; transcript_id "ENST00000610625"; exon_number "4"; gene_name "FAM156A"; ref_gene_id "ENSG00000268350";
chrX	StringTie	exon	52995306	52995372	1000	-	.	gene_id "MSTRG.206170"; transcript_id "ENST00000610625"; exon_number "5"; gene_name "FAM156A"; ref_gene_id "ENSG00000268350";
chrX	StringTie	transcript	52947254	52995464	1000	-	.	gene_id "MSTRG.206170"; transcript_id "ENST00000611661"; gene_name "FAM156A"; ref_gene_id "ENSG00000268350";
chrX	StringTie	exon	52947254	52948705	1000	-	.	gene_id "MSTRG.206170"; transcript_id "ENST00000611661"; exon_number "1"; gene_name "FAM156A"; ref_gene_id "ENSG00000268350";
chrX	StringTie	exon	52956273	52956346	1000	-	.	gene_id "MSTRG.206170"; transcript_id "ENST00000611661"; exon_number "2"; gene_name "FAM156A"; ref_gene_id "ENSG00000268350";
chrX	StringTie	exon	52995306	52995464	1000	-	.	gene_id "MSTRG.206170"; transcript_id "ENST00000611661"; exon_number "3"; gene_name "FAM156A"; ref_gene_id "ENSG00000268350";
chrX	StringTie	transcript	52948484	52995443	1000	-	.	gene_id "MSTRG.206170"; transcript_id "ENST00000612083"; gene_name "FAM156A"; ref_gene_id "ENSG00000268350";
chrX	StringTie	exon	52948484	52948705	1000	-	.	gene_id "MSTRG.206170"; transcript_id "ENST00000612083"; exon_number "1"; gene_name "FAM156A"; ref_gene_id "ENSG00000268350";
chrX	StringTie	exon	52955154	52955246	1000	-	.	gene_id "MSTRG.206170"; transcript_id "ENST00000612083"; exon_number "2"; gene_name "FAM156A"; ref_gene_id "ENSG00000268350";
chrX	StringTie	exon	52956273	52956346	1000	-	.	gene_id "MSTRG.206170"; transcript_id "ENST00000612083"; exon_number "3"; gene_name "FAM156A"; ref_gene_id "ENSG00000268350";
chrX	StringTie	exon	52957088	52957238	1000	-	.	gene_id "MSTRG.206170"; transcript_id "ENST00000612083"; exon_number "4"; gene_name "FAM156A"; ref_gene_id "ENSG00000268350";
chrX	StringTie	exon	52995415	52995443	1000	-	.	gene_id "MSTRG.206170"; transcript_id "ENST00000612083"; exon_number "5"; gene_name "FAM156A"; ref_gene_id "ENSG00000268350";
chrX	StringTie	transcript	52948035	52957659	1000	-	.	gene_id "MSTRG.206170"; transcript_id "ENST00000612846"; gene_name "FAM156A"; ref_gene_id "ENSG00000268350";
chrX	StringTie	exon	52948035	52948705	1000	-	.	gene_id "MSTRG.206170"; transcript_id "ENST00000612846"; exon_number "1"; gene_name "FAM156A"; ref_gene_id "ENSG00000268350";
chrX	StringTie	exon	52955154	52955246	1000	-	.	gene_id "MSTRG.206170"; transcript_id "ENST00000612846"; exon_number "2"; gene_name "FAM156A"; ref_gene_id "ENSG00000268350";
chrX	StringTie	exon	52956273	52956346	1000	-	.	gene_id "MSTRG.206170"; transcript_id "ENST00000612846"; exon_number "3"; gene_name "FAM156A"; ref_gene_id "ENSG00000268350";
chrX	StringTie	exon	52957602	52957659	1000	-	.	gene_id "MSTRG.206170"; transcript_id "ENST00000612846"; exon_number "4"; gene_name "FAM156A"; ref_gene_id "ENSG00000268350";
chrX	StringTie	transcript	52947258	52995472	1000	-	.	gene_id "MSTRG.206170"; transcript_id "ENST00000612915"; gene_name "FAM156A"; ref_gene_id "ENSG00000268350";
chrX	StringTie	exon	52947258	52948705	1000	-	.	gene_id "MSTRG.206170"; transcript_id "ENST00000612915"; exon_number "1"; gene_name "FAM156A"; ref_gene_id "ENSG00000268350";
chrX	StringTie	exon	52955154	52955246	1000	-	.	gene_id "MSTRG.206170"; transcript_id "ENST00000612915"; exon_number "2"; gene_name "FAM156A"; ref_gene_id "ENSG00000268350";
chrX	StringTie	exon	52956273	52956755	1000	-	.	gene_id "MSTRG.206170"; transcript_id "ENST00000612915"; exon_number "3"; gene_name "FAM156A"; ref_gene_id "ENSG00000268350";
chrX	StringTie	exon	52957088	52957238	1000	-	.	gene_id "MSTRG.206170"; transcript_id "ENST00000612915"; exon_number "4"; gene_name "FAM156A"; ref_gene_id "ENSG00000268350";
chrX	StringTie	exon	52995415	52995472	1000	-	.	gene_id "MSTRG.206170"; transcript_id "ENST00000612915"; exon_number "5"; gene_name "FAM156A"; ref_gene_id "ENSG00000268350";
chrX	StringTie	transcript	52926402	52958494	1000	-	.	gene_id "MSTRG.206170"; transcript_id "ENST00000613284"; gene_name "FAM156A"; ref_gene_id "ENSG00000268350";
chrX	StringTie	exon	52926402	52927765	1000	-	.	gene_id "MSTRG.206170"; transcript_id "ENST00000613284"; exon_number "1"; gene_name "FAM156A"; ref_gene_id "ENSG00000268350";
chrX	StringTie	exon	52946595	52946673	1000	-	.	gene_id "MSTRG.206170"; transcript_id "ENST00000613284"; exon_number "2"; gene_name "FAM156A"; ref_gene_id "ENSG00000268350";
chrX	StringTie	exon	52947604	52948705	1000	-	.	gene_id "MSTRG.206170"; transcript_id "ENST00000613284"; exon_number "3"; gene_name "FAM156A"; ref_gene_id "ENSG00000268350";
chrX	StringTie	exon	52958405	52958494	1000	-	.	gene_id "MSTRG.206170"; transcript_id "ENST00000613284"; exon_number "4"; gene_name "FAM156A"; ref_gene_id "ENSG00000268350";
chrX	StringTie	transcript	52947258	52995472	1000	-	.	gene_id "MSTRG.206170"; transcript_id "ENST00000615092"; gene_name "FAM156A"; ref_gene_id "ENSG00000268350";
chrX	StringTie	exon	52947258	52948705	1000	-	.	gene_id "MSTRG.206170"; transcript_id "ENST00000615092"; exon_number "1"; gene_name "FAM156A"; ref_gene_id "ENSG00000268350";
chrX	StringTie	exon	52956273	52956755	1000	-	.	gene_id "MSTRG.206170"; transcript_id "ENST00000615092"; exon_number "2"; gene_name "FAM156A"; ref_gene_id "ENSG00000268350";
chrX	StringTie	exon	52995306	52995472	1000	-	.	gene_id "MSTRG.206170"; transcript_id "ENST00000615092"; exon_number "3"; gene_name "FAM156A"; ref_gene_id "ENSG00000268350";
chrX	StringTie	transcript	52965450	52995472	1000	-	.	gene_id "MSTRG.206170"; transcript_id "ENST00000615171"; gene_name "FAM156A"; ref_gene_id "ENSG00000268350";
chrX	StringTie	exon	52965450	52965981	1000	-	.	gene_id "MSTRG.206170"; transcript_id "ENST00000615171"; exon_number "1"; gene_name "FAM156A"; ref_gene_id "ENSG00000268350";
chrX	StringTie	exon	52995415	52995472	1000	-	.	gene_id "MSTRG.206170"; transcript_id "ENST00000615171"; exon_number "2"; gene_name "FAM156A"; ref_gene_id "ENSG00000268350";
chrX	StringTie	transcript	52956279	52964508	1000	-	.	gene_id "MSTRG.206170"; transcript_id "ENST00000616235"; gene_name "FAM156A"; ref_gene_id "ENSG00000268350";
chrX	StringTie	exon	52956279	52956346	1000	-	.	gene_id "MSTRG.206170"; transcript_id "ENST00000616235"; exon_number "1"; gene_name "FAM156A"; ref_gene_id "ENSG00000268350";
chrX	StringTie	exon	52964084	52964508	1000	-	.	gene_id "MSTRG.206170"; transcript_id "ENST00000616235"; exon_number "2"; gene_name "FAM156A"; ref_gene_id "ENSG00000268350";
chrX	StringTie	transcript	52948595	52995455	1000	-	.	gene_id "MSTRG.206170"; transcript_id "ENST00000616592"; gene_name "FAM156A"; ref_gene_id "ENSG00000268350";
chrX	StringTie	exon	52948595	52948705	1000	-	.	gene_id "MSTRG.206170"; transcript_id "ENST00000616592"; exon_number "1"; gene_name "FAM156A"; ref_gene_id "ENSG00000268350";
chrX	StringTie	exon	52955154	52955246	1000	-	.	gene_id "MSTRG.206170"; transcript_id "ENST00000616592"; exon_number "2"; gene_name "FAM156A"; ref_gene_id "ENSG00000268350";
chrX	StringTie	exon	52956273	52956346	1000	-	.	gene_id "MSTRG.206170"; transcript_id "ENST00000616592"; exon_number "3"; gene_name "FAM156A"; ref_gene_id "ENSG00000268350";
chrX	StringTie	exon	52995415	52995455	1000	-	.	gene_id "MSTRG.206170"; transcript_id "ENST00000616592"; exon_number "4"; gene_name "FAM156A"; ref_gene_id "ENSG00000268350";
chrX	StringTie	transcript	52947254	52958501	1000	-	.	gene_id "MSTRG.206170"; transcript_id "ENST00000617970"; gene_name "FAM156A"; ref_gene_id "ENSG00000268350";
chrX	StringTie	exon	52947254	52948705	1000	-	.	gene_id "MSTRG.206170"; transcript_id "ENST00000617970"; exon_number "1"; gene_name "FAM156A"; ref_gene_id "ENSG00000268350";
chrX	StringTie	exon	52956273	52956755	1000	-	.	gene_id "MSTRG.206170"; transcript_id "ENST00000617970"; exon_number "2"; gene_name "FAM156A"; ref_gene_id "ENSG00000268350";
chrX	StringTie	exon	52958405	52958501	1000	-	.	gene_id "MSTRG.206170"; transcript_id "ENST00000617970"; exon_number "3"; gene_name "FAM156A"; ref_gene_id "ENSG00000268350";
chrX	StringTie	transcript	52948421	52964214	1000	-	.	gene_id "MSTRG.206170"; transcript_id "ENST00000618601"; gene_name "FAM156A"; ref_gene_id "ENSG00000268350";
chrX	StringTie	exon	52948421	52948705	1000	-	.	gene_id "MSTRG.206170"; transcript_id "ENST00000618601"; exon_number "1"; gene_name "FAM156A"; ref_gene_id "ENSG00000268350";
chrX	StringTie	exon	52955154	52955246	1000	-	.	gene_id "MSTRG.206170"; transcript_id "ENST00000618601"; exon_number "2"; gene_name "FAM156A"; ref_gene_id "ENSG00000268350";
chrX	StringTie	exon	52956273	52956755	1000	-	.	gene_id "MSTRG.206170"; transcript_id "ENST00000618601"; exon_number "3"; gene_name "FAM156A"; ref_gene_id "ENSG00000268350";
chrX	StringTie	exon	52964084	52964214	1000	-	.	gene_id "MSTRG.206170"; transcript_id "ENST00000618601"; exon_number "4"; gene_name "FAM156A"; ref_gene_id "ENSG00000268350";
chrX	StringTie	transcript	52948209	52958873	1000	-	.	gene_id "MSTRG.206170"; transcript_id "ENST00000619373"; gene_name "FAM156A"; ref_gene_id "ENSG00000268350";
chrX	StringTie	exon	52948209	52948705	1000	-	.	gene_id "MSTRG.206170"; transcript_id "ENST00000619373"; exon_number "1"; gene_name "FAM156A"; ref_gene_id "ENSG00000268350";
chrX	StringTie	exon	52955154	52955246	1000	-	.	gene_id "MSTRG.206170"; transcript_id "ENST00000619373"; exon_number "2"; gene_name "FAM156A"; ref_gene_id "ENSG00000268350";
chrX	StringTie	exon	52956273	52956346	1000	-	.	gene_id "MSTRG.206170"; transcript_id "ENST00000619373"; exon_number "3"; gene_name "FAM156A"; ref_gene_id "ENSG00000268350";
chrX	StringTie	exon	52958624	52958873	1000	-	.	gene_id "MSTRG.206170"; transcript_id "ENST00000619373"; exon_number "4"; gene_name "FAM156A"; ref_gene_id "ENSG00000268350";
chrX	StringTie	transcript	52948343	52958518	1000	-	.	gene_id "MSTRG.206170"; transcript_id "ENST00000619518"; gene_name "FAM156A"; ref_gene_id "ENSG00000268350";
chrX	StringTie	exon	52948343	52948705	1000	-	.	gene_id "MSTRG.206170"; transcript_id "ENST00000619518"; exon_number "1"; gene_name "FAM156A"; ref_gene_id "ENSG00000268350";
chrX	StringTie	exon	52955154	52955246	1000	-	.	gene_id "MSTRG.206170"; transcript_id "ENST00000619518"; exon_number "2"; gene_name "FAM156A"; ref_gene_id "ENSG00000268350";
chrX	StringTie	exon	52956273	52956346	1000	-	.	gene_id "MSTRG.206170"; transcript_id "ENST00000619518"; exon_number "3"; gene_name "FAM156A"; ref_gene_id "ENSG00000268350";
chrX	StringTie	exon	52958405	52958518	1000	-	.	gene_id "MSTRG.206170"; transcript_id "ENST00000619518"; exon_number "4"; gene_name "FAM156A"; ref_gene_id "ENSG00000268350";
chrX	StringTie	transcript	52948577	52957247	1000	-	.	gene_id "MSTRG.206170"; transcript_id "ENST00000619586"; gene_name "FAM156A"; ref_gene_id "ENSG00000268350";
chrX	StringTie	exon	52948577	52948705	1000	-	.	gene_id "MSTRG.206170"; transcript_id "ENST00000619586"; exon_number "1"; gene_name "FAM156A"; ref_gene_id "ENSG00000268350";
chrX	StringTie	exon	52955154	52955246	1000	-	.	gene_id "MSTRG.206170"; transcript_id "ENST00000619586"; exon_number "2"; gene_name "FAM156A"; ref_gene_id "ENSG00000268350";
chrX	StringTie	exon	52956273	52956755	1000	-	.	gene_id "MSTRG.206170"; transcript_id "ENST00000619586"; exon_number "3"; gene_name "FAM156A"; ref_gene_id "ENSG00000268350";
chrX	StringTie	exon	52957088	52957247	1000	-	.	gene_id "MSTRG.206170"; transcript_id "ENST00000619586"; exon_number "4"; gene_name "FAM156A"; ref_gene_id "ENSG00000268350";
chrX	StringTie	transcript	52955155	52995472	1000	-	.	gene_id "MSTRG.206170"; transcript_id "ENST00000619897"; gene_name "FAM156A"; ref_gene_id "ENSG00000268350";
chrX	StringTie	exon	52955155	52955246	1000	-	.	gene_id "MSTRG.206170"; transcript_id "ENST00000619897"; exon_number "1"; gene_name "FAM156A"; ref_gene_id "ENSG00000268350";
chrX	StringTie	exon	52956273	52956755	1000	-	.	gene_id "MSTRG.206170"; transcript_id "ENST00000619897"; exon_number "2"; gene_name "FAM156A"; ref_gene_id "ENSG00000268350";
chrX	StringTie	exon	52957088	52957238	1000	-	.	gene_id "MSTRG.206170"; transcript_id "ENST00000619897"; exon_number "3"; gene_name "FAM156A"; ref_gene_id "ENSG00000268350";
chrX	StringTie	exon	52995415	52995472	1000	-	.	gene_id "MSTRG.206170"; transcript_id "ENST00000619897"; exon_number "4"; gene_name "FAM156A"; ref_gene_id "ENSG00000268350";
chrX	StringTie	transcript	52948195	52958446	1000	-	.	gene_id "MSTRG.206170"; transcript_id "ENST00000622197"; gene_name "FAM156A"; ref_gene_id "ENSG00000268350";
chrX	StringTie	exon	52948195	52948705	1000	-	.	gene_id "MSTRG.206170"; transcript_id "ENST00000622197"; exon_number "1"; gene_name "FAM156A"; ref_gene_id "ENSG00000268350";
chrX	StringTie	exon	52955154	52955243	1000	-	.	gene_id "MSTRG.206170"; transcript_id "ENST00000622197"; exon_number "2"; gene_name "FAM156A"; ref_gene_id "ENSG00000268350";
chrX	StringTie	exon	52956273	52956346	1000	-	.	gene_id "MSTRG.206170"; transcript_id "ENST00000622197"; exon_number "3"; gene_name "FAM156A"; ref_gene_id "ENSG00000268350";
chrX	StringTie	exon	52957088	52957123	1000	-	.	gene_id "MSTRG.206170"; transcript_id "ENST00000622197"; exon_number "4"; gene_name "FAM156A"; ref_gene_id "ENSG00000268350";
chrX	StringTie	exon	52958405	52958446	1000	-	.	gene_id "MSTRG.206170"; transcript_id "ENST00000622197"; exon_number "5"; gene_name "FAM156A"; ref_gene_id "ENSG00000268350";
chrX	StringTie	transcript	52948473	52995453	1000	-	.	gene_id "MSTRG.206170"; transcript_id "ENST00000622323"; gene_name "FAM156A"; ref_gene_id "ENSG00000268350";
chrX	StringTie	exon	52948473	52948705	1000	-	.	gene_id "MSTRG.206170"; transcript_id "ENST00000622323"; exon_number "1"; gene_name "FAM156A"; ref_gene_id "ENSG00000268350";
chrX	StringTie	exon	52955154	52955246	1000	-	.	gene_id "MSTRG.206170"; transcript_id "ENST00000622323"; exon_number "2"; gene_name "FAM156A"; ref_gene_id "ENSG00000268350";
chrX	StringTie	exon	52956273	52956755	1000	-	.	gene_id "MSTRG.206170"; transcript_id "ENST00000622323"; exon_number "3"; gene_name "FAM156A"; ref_gene_id "ENSG00000268350";
chrX	StringTie	exon	52995415	52995453	1000	-	.	gene_id "MSTRG.206170"; transcript_id "ENST00000622323"; exon_number "4"; gene_name "FAM156A"; ref_gene_id "ENSG00000268350";
chrX	StringTie	transcript	52965573	52995472	1000	-	.	gene_id "MSTRG.206170"; transcript_id "ENST00000622430"; gene_name "FAM156A"; ref_gene_id "ENSG00000268350";
chrX	StringTie	exon	52965573	52965981	1000	-	.	gene_id "MSTRG.206170"; transcript_id "ENST00000622430"; exon_number "1"; gene_name "FAM156A"; ref_gene_id "ENSG00000268350";
chrX	StringTie	exon	52995306	52995472	1000	-	.	gene_id "MSTRG.206170"; transcript_id "ENST00000622430"; exon_number "2"; gene_name "FAM156A"; ref_gene_id "ENSG00000268350";
chrX	StringTie	transcript	52947254	52958484	1000	-	.	gene_id "MSTRG.206170"; transcript_id "ENST00000622447"; gene_name "FAM156A"; ref_gene_id "ENSG00000268350";
chrX	StringTie	exon	52947254	52948705	1000	-	.	gene_id "MSTRG.206170"; transcript_id "ENST00000622447"; exon_number "1"; gene_name "FAM156A"; ref_gene_id "ENSG00000268350";
chrX	StringTie	exon	52955154	52955246	1000	-	.	gene_id "MSTRG.206170"; transcript_id "ENST00000622447"; exon_number "2"; gene_name "FAM156A"; ref_gene_id "ENSG00000268350";
chrX	StringTie	exon	52956273	52958484	1000	-	.	gene_id "MSTRG.206170"; transcript_id "ENST00000622447"; exon_number "3"; gene_name "FAM156A"; ref_gene_id "ENSG00000268350";
chrX	StringTie	transcript	52948254	52995455	1000	-	.	gene_id "MSTRG.206170"; transcript_id "ENST00000622732"; gene_name "FAM156A"; ref_gene_id "ENSG00000268350";
chrX	StringTie	exon	52948254	52948705	1000	-	.	gene_id "MSTRG.206170"; transcript_id "ENST00000622732"; exon_number "1"; gene_name "FAM156A"; ref_gene_id "ENSG00000268350";
chrX	StringTie	exon	52956273	52956346	1000	-	.	gene_id "MSTRG.206170"; transcript_id "ENST00000622732"; exon_number "2"; gene_name "FAM156A"; ref_gene_id "ENSG00000268350";
chrX	StringTie	exon	52995415	52995455	1000	-	.	gene_id "MSTRG.206170"; transcript_id "ENST00000622732"; exon_number "3"; gene_name "FAM156A"; ref_gene_id "ENSG00000268350";
chrX	StringTie	transcript	52947258	52995472	1000	-	.	gene_id "MSTRG.206170"; transcript_id "ENST00000623782"; gene_name "FAM156A"; ref_gene_id "ENSG00000268350";
chrX	StringTie	exon	52947258	52948705	1000	-	.	gene_id "MSTRG.206170"; transcript_id "ENST00000623782"; exon_number "1"; gene_name "FAM156A"; ref_gene_id "ENSG00000268350";
chrX	StringTie	exon	52955154	52955243	1000	-	.	gene_id "MSTRG.206170"; transcript_id "ENST00000623782"; exon_number "2"; gene_name "FAM156A"; ref_gene_id "ENSG00000268350";
chrX	StringTie	exon	52956273	52956346	1000	-	.	gene_id "MSTRG.206170"; transcript_id "ENST00000623782"; exon_number "3"; gene_name "FAM156A"; ref_gene_id "ENSG00000268350";
chrX	StringTie	exon	52964084	52964235	1000	-	.	gene_id "MSTRG.206170"; transcript_id "ENST00000623782"; exon_number "4"; gene_name "FAM156A"; ref_gene_id "ENSG00000268350";
chrX	StringTie	exon	52995306	52995472	1000	-	.	gene_id "MSTRG.206170"; transcript_id "ENST00000623782"; exon_number "5"; gene_name "FAM156A"; ref_gene_id "ENSG00000268350";
chrX	StringTie	transcript	52926324	52936310	1000	-	.	gene_id "MSTRG.206170"; transcript_id "MSTRG.206170.1";
chrX	StringTie	exon	52926324	52926617	1000	-	.	gene_id "MSTRG.206170"; transcript_id "MSTRG.206170.1"; exon_number "1";
chrX	StringTie	exon	52935934	52936310	1000	-	.	gene_id "MSTRG.206170"; transcript_id "MSTRG.206170.1"; exon_number "2";
chrX	StringTie	transcript	52947252	52960080	1000	-	.	gene_id "MSTRG.206170"; transcript_id "MSTRG.206170.10";
chrX	StringTie	exon	52947252	52948705	1000	-	.	gene_id "MSTRG.206170"; transcript_id "MSTRG.206170.10"; exon_number "1";
chrX	StringTie	exon	52956273	52956346	1000	-	.	gene_id "MSTRG.206170"; transcript_id "MSTRG.206170.10"; exon_number "2";
chrX	StringTie	exon	52957602	52960080	1000	-	.	gene_id "MSTRG.206170"; transcript_id "MSTRG.206170.10"; exon_number "3";
chrX	StringTie	transcript	52947254	52964508	1000	-	.	gene_id "MSTRG.206170"; transcript_id "MSTRG.206170.11";
chrX	StringTie	exon	52947254	52948705	1000	-	.	gene_id "MSTRG.206170"; transcript_id "MSTRG.206170.11"; exon_number "1";
chrX	StringTie	exon	52956273	52956346	1000	-	.	gene_id "MSTRG.206170"; transcript_id "MSTRG.206170.11"; exon_number "2";
chrX	StringTie	exon	52964084	52964508	1000	-	.	gene_id "MSTRG.206170"; transcript_id "MSTRG.206170.11"; exon_number "3";
chrX	StringTie	transcript	52947254	52995512	1000	-	.	gene_id "MSTRG.206170"; transcript_id "MSTRG.206170.12";
chrX	StringTie	exon	52947254	52948705	1000	-	.	gene_id "MSTRG.206170"; transcript_id "MSTRG.206170.12"; exon_number "1";
chrX	StringTie	exon	52995306	52995512	1000	-	.	gene_id "MSTRG.206170"; transcript_id "MSTRG.206170.12"; exon_number "2";
chrX	StringTie	transcript	52926341	52942475	1000	-	.	gene_id "MSTRG.206170"; transcript_id "MSTRG.206170.2";
chrX	StringTie	exon	52926341	52926617	1000	-	.	gene_id "MSTRG.206170"; transcript_id "MSTRG.206170.2"; exon_number "1";
chrX	StringTie	exon	52942213	52942475	1000	-	.	gene_id "MSTRG.206170"; transcript_id "MSTRG.206170.2"; exon_number "2";
chrX	StringTie	transcript	52926378	52935902	1000	-	.	gene_id "MSTRG.206170"; transcript_id "MSTRG.206170.3";
chrX	StringTie	exon	52926378	52926617	1000	-	.	gene_id "MSTRG.206170"; transcript_id "MSTRG.206170.3"; exon_number "1";
chrX	StringTie	exon	52934913	52935902	1000	-	.	gene_id "MSTRG.206170"; transcript_id "MSTRG.206170.3"; exon_number "2";
chrX	StringTie	transcript	52955076	52961786	1000	-	.	gene_id "MSTRG.206170"; transcript_id "MSTRG.206170.31";
chrX	StringTie	exon	52955076	52955246	1000	-	.	gene_id "MSTRG.206170"; transcript_id "MSTRG.206170.31"; exon_number "1";
chrX	StringTie	exon	52956273	52956346	1000	-	.	gene_id "MSTRG.206170"; transcript_id "MSTRG.206170.31"; exon_number "2";
chrX	StringTie	exon	52956734	52956755	1000	-	.	gene_id "MSTRG.206170"; transcript_id "MSTRG.206170.31"; exon_number "3";
chrX	StringTie	exon	52957088	52961786	1000	-	.	gene_id "MSTRG.206170"; transcript_id "MSTRG.206170.31"; exon_number "4";
chrX	StringTie	transcript	52979273	52995540	1000	-	.	gene_id "MSTRG.206170"; transcript_id "MSTRG.206170.36";
chrX	StringTie	exon	52979273	52979427	1000	-	.	gene_id "MSTRG.206170"; transcript_id "MSTRG.206170.36"; exon_number "1";
chrX	StringTie	exon	52995306	52995540	1000	-	.	gene_id "MSTRG.206170"; transcript_id "MSTRG.206170.36"; exon_number "2";
chrX	StringTie	transcript	52990159	52995469	1000	-	.	gene_id "MSTRG.206170"; transcript_id "MSTRG.206170.37";
chrX	StringTie	exon	52990159	52990266	1000	-	.	gene_id "MSTRG.206170"; transcript_id "MSTRG.206170.37"; exon_number "1";
chrX	StringTie	exon	52995306	52995469	1000	-	.	gene_id "MSTRG.206170"; transcript_id "MSTRG.206170.37"; exon_number "2";
chrX	StringTie	transcript	52990186	52995490	1000	-	.	gene_id "MSTRG.206170"; transcript_id "MSTRG.206170.38";
chrX	StringTie	exon	52990186	52990222	1000	-	.	gene_id "MSTRG.206170"; transcript_id "MSTRG.206170.38"; exon_number "1";
chrX	StringTie	exon	52995306	52995490	1000	-	.	gene_id "MSTRG.206170"; transcript_id "MSTRG.206170.38"; exon_number "2";
chrX	StringTie	transcript	52990189	52995448	1000	-	.	gene_id "MSTRG.206170"; transcript_id "MSTRG.206170.39";
chrX	StringTie	exon	52990189	52990321	1000	-	.	gene_id "MSTRG.206170"; transcript_id "MSTRG.206170.39"; exon_number "1";
chrX	StringTie	exon	52995306	52995448	1000	-	.	gene_id "MSTRG.206170"; transcript_id "MSTRG.206170.39"; exon_number "2";
chrX	StringTie	transcript	52993269	52995457	1000	-	.	gene_id "MSTRG.206170"; transcript_id "MSTRG.206170.40";
chrX	StringTie	exon	52993269	52993828	1000	-	.	gene_id "MSTRG.206170"; transcript_id "MSTRG.206170.40"; exon_number "1";
chrX	StringTie	exon	52995306	52995457	1000	-	.	gene_id "MSTRG.206170"; transcript_id "MSTRG.206170.40"; exon_number "2";
chrX	StringTie	transcript	52945476	52995453	1000	-	.	gene_id "MSTRG.206170"; transcript_id "MSTRG.206170.5";
chrX	StringTie	exon	52945476	52946663	1000	-	.	gene_id "MSTRG.206170"; transcript_id "MSTRG.206170.5"; exon_number "1";
chrX	StringTie	exon	52946976	52948705	1000	-	.	gene_id "MSTRG.206170"; transcript_id "MSTRG.206170.5"; exon_number "2";
chrX	StringTie	exon	52955154	52955246	1000	-	.	gene_id "MSTRG.206170"; transcript_id "MSTRG.206170.5"; exon_number "3";
chrX	StringTie	exon	52956273	52956755	1000	-	.	gene_id "MSTRG.206170"; transcript_id "MSTRG.206170.5"; exon_number "4";
chrX	StringTie	exon	52995415	52995453	1000	-	.	gene_id "MSTRG.206170"; transcript_id "MSTRG.206170.5"; exon_number "5";
chrX	StringTie	transcript	52946935	52967944	1000	-	.	gene_id "MSTRG.206170"; transcript_id "MSTRG.206170.6";
chrX	StringTie	exon	52946935	52948705	1000	-	.	gene_id "MSTRG.206170"; transcript_id "MSTRG.206170.6"; exon_number "1";
chrX	StringTie	exon	52955154	52955246	1000	-	.	gene_id "MSTRG.206170"; transcript_id "MSTRG.206170.6"; exon_number "2";
chrX	StringTie	exon	52956273	52956346	1000	-	.	gene_id "MSTRG.206170"; transcript_id "MSTRG.206170.6"; exon_number "3";
chrX	StringTie	exon	52964084	52967944	1000	-	.	gene_id "MSTRG.206170"; transcript_id "MSTRG.206170.6"; exon_number "4";
chrX	StringTie	transcript	52947172	52961763	1000	-	.	gene_id "MSTRG.206170"; transcript_id "MSTRG.206170.7";
chrX	StringTie	exon	52947172	52948705	1000	-	.	gene_id "MSTRG.206170"; transcript_id "MSTRG.206170.7"; exon_number "1";
chrX	StringTie	exon	52956273	52956755	1000	-	.	gene_id "MSTRG.206170"; transcript_id "MSTRG.206170.7"; exon_number "2";
chrX	StringTie	exon	52957088	52961763	1000	-	.	gene_id "MSTRG.206170"; transcript_id "MSTRG.206170.7"; exon_number "3";
chrX	StringTie	transcript	52947197	52995542	1000	-	.	gene_id "MSTRG.206170"; transcript_id "MSTRG.206170.8";
chrX	StringTie	exon	52947197	52948705	1000	-	.	gene_id "MSTRG.206170"; transcript_id "MSTRG.206170.8"; exon_number "1";
chrX	StringTie	exon	52955154	52955246	1000	-	.	gene_id "MSTRG.206170"; transcript_id "MSTRG.206170.8"; exon_number "2";
chrX	StringTie	exon	52956273	52956346	1000	-	.	gene_id "MSTRG.206170"; transcript_id "MSTRG.206170.8"; exon_number "3";
chrX	StringTie	exon	52995306	52995542	1000	-	.	gene_id "MSTRG.206170"; transcript_id "MSTRG.206170.8"; exon_number "4";
chrX	StringTie	transcript	52947248	52995498	1000	-	.	gene_id "MSTRG.206170"; transcript_id "MSTRG.206170.9";
chrX	StringTie	exon	52947248	52948705	1000	-	.	gene_id "MSTRG.206170"; transcript_id "MSTRG.206170.9"; exon_number "1";
chrX	StringTie	exon	52995415	52995498	1000	-	.	gene_id "MSTRG.206170"; transcript_id "MSTRG.206170.9"; exon_number "2";
chrX	StringTie	transcript	52996121	53005469	1000	-	.	gene_id "MSTRG.206171"; transcript_id "MSTRG.206171.1";
chrX	StringTie	exon	52996121	52996147	1000	-	.	gene_id "MSTRG.206171"; transcript_id "MSTRG.206171.1"; exon_number "1";
chrX	StringTie	exon	53005192	53005469	1000	-	.	gene_id "MSTRG.206171"; transcript_id "MSTRG.206171.1"; exon_number "2";
chrX	StringTie	transcript	53004632	53005499	1000	-	.	gene_id "MSTRG.206171"; transcript_id "MSTRG.206171.2";
chrX	StringTie	exon	53004632	53004733	1000	-	.	gene_id "MSTRG.206171"; transcript_id "MSTRG.206171.2"; exon_number "1";
chrX	StringTie	exon	53005192	53005499	1000	-	.	gene_id "MSTRG.206171"; transcript_id "MSTRG.206171.2"; exon_number "2";
chrX	StringTie	transcript	52997157	52997750	1000	.	.	gene_id "MSTRG.206172"; transcript_id "MSTRG.206172.1";
chrX	StringTie	exon	52997157	52997750	1000	.	.	gene_id "MSTRG.206172"; transcript_id "MSTRG.206172.1"; exon_number "1";
chrX	StringTie	transcript	53000167	53000425	1000	.	.	gene_id "MSTRG.206173"; transcript_id "MSTRG.206173.1";
chrX	StringTie	exon	53000167	53000425	1000	.	.	gene_id "MSTRG.206173"; transcript_id "MSTRG.206173.1"; exon_number "1";
chrX	StringTie	transcript	53010185	53010389	1000	.	.	gene_id "MSTRG.206174"; transcript_id "MSTRG.206174.1";
chrX	StringTie	exon	53010185	53010389	1000	.	.	gene_id "MSTRG.206174"; transcript_id "MSTRG.206174.1"; exon_number "1";
chrX	StringTie	transcript	53013962	53014183	1000	.	.	gene_id "MSTRG.206175"; transcript_id "MSTRG.206175.1";
chrX	StringTie	exon	53013962	53014183	1000	.	.	gene_id "MSTRG.206175"; transcript_id "MSTRG.206175.1"; exon_number "1";
chrX	StringTie	transcript	53015068	53015552	1000	.	.	gene_id "MSTRG.206176"; transcript_id "MSTRG.206176.1";
chrX	StringTie	exon	53015068	53015552	1000	.	.	gene_id "MSTRG.206176"; transcript_id "MSTRG.206176.1"; exon_number "1";
chrX	StringTie	transcript	53023267	53023477	1000	.	.	gene_id "MSTRG.206177"; transcript_id "MSTRG.206177.1";
chrX	StringTie	exon	53023267	53023477	1000	.	.	gene_id "MSTRG.206177"; transcript_id "MSTRG.206177.1"; exon_number "1";
chrX	StringTie	transcript	53032143	53033657	1000	.	.	gene_id "MSTRG.206178"; transcript_id "MSTRG.206178.1";
chrX	StringTie	exon	53032143	53033657	1000	.	.	gene_id "MSTRG.206178"; transcript_id "MSTRG.206178.1"; exon_number "1";
chrX	StringTie	transcript	53045574	53045820	1000	.	.	gene_id "MSTRG.206179"; transcript_id "MSTRG.206179.1";
chrX	StringTie	exon	53045574	53045820	1000	.	.	gene_id "MSTRG.206179"; transcript_id "MSTRG.206179.1"; exon_number "1";
chr10	StringTie	transcript	33794079	33794360	1000	.	.	gene_id "MSTRG.20618"; transcript_id "MSTRG.20618.1";
chr10	StringTie	exon	33794079	33794360	1000	.	.	gene_id "MSTRG.20618"; transcript_id "MSTRG.20618.1"; exon_number "1";
chrX	StringTie	transcript	53047274	53048318	1000	-	.	gene_id "MSTRG.206180"; transcript_id "MSTRG.206180.1";
chrX	StringTie	exon	53047274	53047580	1000	-	.	gene_id "MSTRG.206180"; transcript_id "MSTRG.206180.1"; exon_number "1";
chrX	StringTie	exon	53048124	53048318	1000	-	.	gene_id "MSTRG.206180"; transcript_id "MSTRG.206180.1"; exon_number "2";
chrX	StringTie	transcript	53049091	53080615	1000	+	.	gene_id "MSTRG.206181"; transcript_id "ENST00000332582"; gene_name "GPR173"; ref_gene_id "ENSG00000184194";
chrX	StringTie	exon	53049091	53049484	1000	+	.	gene_id "MSTRG.206181"; transcript_id "ENST00000332582"; exon_number "1"; gene_name "GPR173"; ref_gene_id "ENSG00000184194";
chrX	StringTie	exon	53076525	53080615	1000	+	.	gene_id "MSTRG.206181"; transcript_id "ENST00000332582"; exon_number "2"; gene_name "GPR173"; ref_gene_id "ENSG00000184194";
chrX	StringTie	transcript	53082367	53088540	1000	+	.	gene_id "MSTRG.206181"; transcript_id "ENST00000375442"; gene_name "TSPYL2"; ref_gene_id "ENSG00000184205";
chrX	StringTie	exon	53082367	53083305	1000	+	.	gene_id "MSTRG.206181"; transcript_id "ENST00000375442"; exon_number "1"; gene_name "TSPYL2"; ref_gene_id "ENSG00000184205";
chrX	StringTie	exon	53084545	53084622	1000	+	.	gene_id "MSTRG.206181"; transcript_id "ENST00000375442"; exon_number "2"; gene_name "TSPYL2"; ref_gene_id "ENSG00000184205";
chrX	StringTie	exon	53084755	53084866	1000	+	.	gene_id "MSTRG.206181"; transcript_id "ENST00000375442"; exon_number "3"; gene_name "TSPYL2"; ref_gene_id "ENSG00000184205";
chrX	StringTie	exon	53084954	53085099	1000	+	.	gene_id "MSTRG.206181"; transcript_id "ENST00000375442"; exon_number "4"; gene_name "TSPYL2"; ref_gene_id "ENSG00000184205";
chrX	StringTie	exon	53085227	53085321	1000	+	.	gene_id "MSTRG.206181"; transcript_id "ENST00000375442"; exon_number "5"; gene_name "TSPYL2"; ref_gene_id "ENSG00000184205";
chrX	StringTie	exon	53085631	53086310	1000	+	.	gene_id "MSTRG.206181"; transcript_id "ENST00000375442"; exon_number "6"; gene_name "TSPYL2"; ref_gene_id "ENSG00000184205";
chrX	StringTie	exon	53087776	53088540	1000	+	.	gene_id "MSTRG.206181"; transcript_id "ENST00000375442"; exon_number "7"; gene_name "TSPYL2"; ref_gene_id "ENSG00000184205";
chrX	StringTie	transcript	53049283	53076778	1000	+	.	gene_id "MSTRG.206181"; transcript_id "ENST00000375466"; gene_name "GPR173"; ref_gene_id "ENSG00000184194";
chrX	StringTie	exon	53049283	53049484	1000	+	.	gene_id "MSTRG.206181"; transcript_id "ENST00000375466"; exon_number "1"; gene_name "GPR173"; ref_gene_id "ENSG00000184194";
chrX	StringTie	exon	53070988	53071110	1000	+	.	gene_id "MSTRG.206181"; transcript_id "ENST00000375466"; exon_number "2"; gene_name "GPR173"; ref_gene_id "ENSG00000184194";
chrX	StringTie	exon	53076525	53076778	1000	+	.	gene_id "MSTRG.206181"; transcript_id "ENST00000375466"; exon_number "3"; gene_name "GPR173"; ref_gene_id "ENSG00000184194";
chrX	StringTie	transcript	53084699	53085943	1000	+	.	gene_id "MSTRG.206181"; transcript_id "ENST00000463525"; gene_name "TSPYL2"; ref_gene_id "ENSG00000184205";
chrX	StringTie	exon	53084699	53084866	1000	+	.	gene_id "MSTRG.206181"; transcript_id "ENST00000463525"; exon_number "1"; gene_name "TSPYL2"; ref_gene_id "ENSG00000184205";
chrX	StringTie	exon	53084954	53085099	1000	+	.	gene_id "MSTRG.206181"; transcript_id "ENST00000463525"; exon_number "2"; gene_name "TSPYL2"; ref_gene_id "ENSG00000184205";
chrX	StringTie	exon	53085227	53085321	1000	+	.	gene_id "MSTRG.206181"; transcript_id "ENST00000463525"; exon_number "3"; gene_name "TSPYL2"; ref_gene_id "ENSG00000184205";
chrX	StringTie	exon	53085631	53085943	1000	+	.	gene_id "MSTRG.206181"; transcript_id "ENST00000463525"; exon_number "4"; gene_name "TSPYL2"; ref_gene_id "ENSG00000184205";
chrX	StringTie	transcript	53082367	53086413	1000	+	.	gene_id "MSTRG.206181"; transcript_id "ENST00000553557"; gene_name "TSPYL2"; ref_gene_id "ENSG00000184205";
chrX	StringTie	exon	53082367	53083305	1000	+	.	gene_id "MSTRG.206181"; transcript_id "ENST00000553557"; exon_number "1"; gene_name "TSPYL2"; ref_gene_id "ENSG00000184205";
chrX	StringTie	exon	53084532	53084866	1000	+	.	gene_id "MSTRG.206181"; transcript_id "ENST00000553557"; exon_number "2"; gene_name "TSPYL2"; ref_gene_id "ENSG00000184205";
chrX	StringTie	exon	53084954	53085099	1000	+	.	gene_id "MSTRG.206181"; transcript_id "ENST00000553557"; exon_number "3"; gene_name "TSPYL2"; ref_gene_id "ENSG00000184205";
chrX	StringTie	exon	53085227	53086413	1000	+	.	gene_id "MSTRG.206181"; transcript_id "ENST00000553557"; exon_number "4"; gene_name "TSPYL2"; ref_gene_id "ENSG00000184205";
chrX	StringTie	transcript	53083123	53088539	1000	+	.	gene_id "MSTRG.206181"; transcript_id "ENST00000556808"; gene_name "TSPYL2"; ref_gene_id "ENSG00000184205";
chrX	StringTie	exon	53083123	53083305	1000	+	.	gene_id "MSTRG.206181"; transcript_id "ENST00000556808"; exon_number "1"; gene_name "TSPYL2"; ref_gene_id "ENSG00000184205";
chrX	StringTie	exon	53084545	53088539	1000	+	.	gene_id "MSTRG.206181"; transcript_id "ENST00000556808"; exon_number "2"; gene_name "TSPYL2"; ref_gene_id "ENSG00000184205";
chrX	StringTie	transcript	53082993	53085839	1000	+	.	gene_id "MSTRG.206181"; transcript_id "ENST00000578306"; gene_name "TSPYL2"; ref_gene_id "ENSG00000184205";
chrX	StringTie	exon	53082993	53083305	1000	+	.	gene_id "MSTRG.206181"; transcript_id "ENST00000578306"; exon_number "1"; gene_name "TSPYL2"; ref_gene_id "ENSG00000184205";
chrX	StringTie	exon	53084532	53084622	1000	+	.	gene_id "MSTRG.206181"; transcript_id "ENST00000578306"; exon_number "2"; gene_name "TSPYL2"; ref_gene_id "ENSG00000184205";
chrX	StringTie	exon	53084755	53084866	1000	+	.	gene_id "MSTRG.206181"; transcript_id "ENST00000578306"; exon_number "3"; gene_name "TSPYL2"; ref_gene_id "ENSG00000184205";
chrX	StringTie	exon	53084954	53085099	1000	+	.	gene_id "MSTRG.206181"; transcript_id "ENST00000578306"; exon_number "4"; gene_name "TSPYL2"; ref_gene_id "ENSG00000184205";
chrX	StringTie	exon	53085227	53085321	1000	+	.	gene_id "MSTRG.206181"; transcript_id "ENST00000578306"; exon_number "5"; gene_name "TSPYL2"; ref_gene_id "ENSG00000184205";
chrX	StringTie	exon	53085631	53085839	1000	+	.	gene_id "MSTRG.206181"; transcript_id "ENST00000578306"; exon_number "6"; gene_name "TSPYL2"; ref_gene_id "ENSG00000184205";
chrX	StringTie	transcript	53082381	53086118	1000	+	.	gene_id "MSTRG.206181"; transcript_id "ENST00000579390"; gene_name "TSPYL2"; ref_gene_id "ENSG00000184205";
chrX	StringTie	exon	53082381	53082666	1000	+	.	gene_id "MSTRG.206181"; transcript_id "ENST00000579390"; exon_number "1"; gene_name "TSPYL2"; ref_gene_id "ENSG00000184205";
chrX	StringTie	exon	53085227	53085321	1000	+	.	gene_id "MSTRG.206181"; transcript_id "ENST00000579390"; exon_number "2"; gene_name "TSPYL2"; ref_gene_id "ENSG00000184205";
chrX	StringTie	exon	53085631	53086118	1000	+	.	gene_id "MSTRG.206181"; transcript_id "ENST00000579390"; exon_number "3"; gene_name "TSPYL2"; ref_gene_id "ENSG00000184205";
chrX	StringTie	transcript	53048394	53060750	1000	+	.	gene_id "MSTRG.206181"; transcript_id "MSTRG.206181.1";
chrX	StringTie	exon	53048394	53049484	1000	+	.	gene_id "MSTRG.206181"; transcript_id "MSTRG.206181.1"; exon_number "1";
chrX	StringTie	exon	53058922	53060750	1000	+	.	gene_id "MSTRG.206181"; transcript_id "MSTRG.206181.1"; exon_number "2";
chrX	StringTie	transcript	53048669	53080777	1000	+	.	gene_id "MSTRG.206181"; transcript_id "MSTRG.206181.10";
chrX	StringTie	exon	53048669	53049484	1000	+	.	gene_id "MSTRG.206181"; transcript_id "MSTRG.206181.10"; exon_number "1";
chrX	StringTie	exon	53070988	53071292	1000	+	.	gene_id "MSTRG.206181"; transcript_id "MSTRG.206181.10"; exon_number "2";
chrX	StringTie	exon	53076525	53080777	1000	+	.	gene_id "MSTRG.206181"; transcript_id "MSTRG.206181.10"; exon_number "3";
chrX	StringTie	transcript	53048716	53080615	1000	+	.	gene_id "MSTRG.206181"; transcript_id "MSTRG.206181.11";
chrX	StringTie	exon	53048716	53049484	1000	+	.	gene_id "MSTRG.206181"; transcript_id "MSTRG.206181.11"; exon_number "1";
chrX	StringTie	exon	53070988	53071068	1000	+	.	gene_id "MSTRG.206181"; transcript_id "MSTRG.206181.11"; exon_number "2";
chrX	StringTie	exon	53071157	53071472	1000	+	.	gene_id "MSTRG.206181"; transcript_id "MSTRG.206181.11"; exon_number "3";
chrX	StringTie	exon	53076525	53080615	1000	+	.	gene_id "MSTRG.206181"; transcript_id "MSTRG.206181.11"; exon_number "4";
chrX	StringTie	transcript	53048738	53080658	1000	+	.	gene_id "MSTRG.206181"; transcript_id "MSTRG.206181.12";
chrX	StringTie	exon	53048738	53049045	1000	+	.	gene_id "MSTRG.206181"; transcript_id "MSTRG.206181.12"; exon_number "1";
chrX	StringTie	exon	53049103	53049484	1000	+	.	gene_id "MSTRG.206181"; transcript_id "MSTRG.206181.12"; exon_number "2";
chrX	StringTie	exon	53076525	53080658	1000	+	.	gene_id "MSTRG.206181"; transcript_id "MSTRG.206181.12"; exon_number "3";
chrX	StringTie	transcript	53048745	53080782	1000	+	.	gene_id "MSTRG.206181"; transcript_id "MSTRG.206181.13";
chrX	StringTie	exon	53048745	53049484	1000	+	.	gene_id "MSTRG.206181"; transcript_id "MSTRG.206181.13"; exon_number "1";
chrX	StringTie	exon	53070988	53071068	1000	+	.	gene_id "MSTRG.206181"; transcript_id "MSTRG.206181.13"; exon_number "2";
chrX	StringTie	exon	53071157	53071367	1000	+	.	gene_id "MSTRG.206181"; transcript_id "MSTRG.206181.13"; exon_number "3";
chrX	StringTie	exon	53072293	53072748	1000	+	.	gene_id "MSTRG.206181"; transcript_id "MSTRG.206181.13"; exon_number "4";
chrX	StringTie	exon	53076525	53076651	1000	+	.	gene_id "MSTRG.206181"; transcript_id "MSTRG.206181.13"; exon_number "5";
chrX	StringTie	exon	53076769	53080782	1000	+	.	gene_id "MSTRG.206181"; transcript_id "MSTRG.206181.13"; exon_number "6";
chrX	StringTie	transcript	53048746	53065041	1000	+	.	gene_id "MSTRG.206181"; transcript_id "MSTRG.206181.14";
chrX	StringTie	exon	53048746	53060720	1000	+	.	gene_id "MSTRG.206181"; transcript_id "MSTRG.206181.14"; exon_number "1";
chrX	StringTie	exon	53060978	53065041	1000	+	.	gene_id "MSTRG.206181"; transcript_id "MSTRG.206181.14"; exon_number "2";
chrX	StringTie	transcript	53048762	53059237	1000	+	.	gene_id "MSTRG.206181"; transcript_id "MSTRG.206181.15";
chrX	StringTie	exon	53048762	53049045	1000	+	.	gene_id "MSTRG.206181"; transcript_id "MSTRG.206181.15"; exon_number "1";
chrX	StringTie	exon	53049103	53049484	1000	+	.	gene_id "MSTRG.206181"; transcript_id "MSTRG.206181.15"; exon_number "2";
chrX	StringTie	exon	53058922	53059237	1000	+	.	gene_id "MSTRG.206181"; transcript_id "MSTRG.206181.15"; exon_number "3";
chrX	StringTie	transcript	53049085	53080609	1000	+	.	gene_id "MSTRG.206181"; transcript_id "MSTRG.206181.16";
chrX	StringTie	exon	53049085	53049484	1000	+	.	gene_id "MSTRG.206181"; transcript_id "MSTRG.206181.16"; exon_number "1";
chrX	StringTie	exon	53070988	53071068	1000	+	.	gene_id "MSTRG.206181"; transcript_id "MSTRG.206181.16"; exon_number "2";
chrX	StringTie	exon	53071157	53071210	1000	+	.	gene_id "MSTRG.206181"; transcript_id "MSTRG.206181.16"; exon_number "3";
chrX	StringTie	exon	53076525	53080609	1000	+	.	gene_id "MSTRG.206181"; transcript_id "MSTRG.206181.16"; exon_number "4";
chrX	StringTie	transcript	53071056	53088605	1000	+	.	gene_id "MSTRG.206181"; transcript_id "MSTRG.206181.19";
chrX	StringTie	exon	53071056	53071110	1000	+	.	gene_id "MSTRG.206181"; transcript_id "MSTRG.206181.19"; exon_number "1";
chrX	StringTie	exon	53081147	53081232	1000	+	.	gene_id "MSTRG.206181"; transcript_id "MSTRG.206181.19"; exon_number "2";
chrX	StringTie	exon	53082027	53083305	1000	+	.	gene_id "MSTRG.206181"; transcript_id "MSTRG.206181.19"; exon_number "3";
chrX	StringTie	exon	53084545	53084622	1000	+	.	gene_id "MSTRG.206181"; transcript_id "MSTRG.206181.19"; exon_number "4";
chrX	StringTie	exon	53084755	53084866	1000	+	.	gene_id "MSTRG.206181"; transcript_id "MSTRG.206181.19"; exon_number "5";
chrX	StringTie	exon	53084954	53085099	1000	+	.	gene_id "MSTRG.206181"; transcript_id "MSTRG.206181.19"; exon_number "6";
chrX	StringTie	exon	53085227	53085321	1000	+	.	gene_id "MSTRG.206181"; transcript_id "MSTRG.206181.19"; exon_number "7";
chrX	StringTie	exon	53085631	53086310	1000	+	.	gene_id "MSTRG.206181"; transcript_id "MSTRG.206181.19"; exon_number "8";
chrX	StringTie	exon	53087776	53088605	1000	+	.	gene_id "MSTRG.206181"; transcript_id "MSTRG.206181.19"; exon_number "9";
chrX	StringTie	transcript	53048402	53088674	1000	+	.	gene_id "MSTRG.206181"; transcript_id "MSTRG.206181.2";
chrX	StringTie	exon	53048402	53049484	1000	+	.	gene_id "MSTRG.206181"; transcript_id "MSTRG.206181.2"; exon_number "1";
chrX	StringTie	exon	53070988	53071367	1000	+	.	gene_id "MSTRG.206181"; transcript_id "MSTRG.206181.2"; exon_number "2";
chrX	StringTie	exon	53076525	53081319	1000	+	.	gene_id "MSTRG.206181"; transcript_id "MSTRG.206181.2"; exon_number "3";
chrX	StringTie	exon	53082027	53083305	1000	+	.	gene_id "MSTRG.206181"; transcript_id "MSTRG.206181.2"; exon_number "4";
chrX	StringTie	exon	53084545	53084622	1000	+	.	gene_id "MSTRG.206181"; transcript_id "MSTRG.206181.2"; exon_number "5";
chrX	StringTie	exon	53084755	53084866	1000	+	.	gene_id "MSTRG.206181"; transcript_id "MSTRG.206181.2"; exon_number "6";
chrX	StringTie	exon	53084954	53085099	1000	+	.	gene_id "MSTRG.206181"; transcript_id "MSTRG.206181.2"; exon_number "7";
chrX	StringTie	exon	53085227	53085321	1000	+	.	gene_id "MSTRG.206181"; transcript_id "MSTRG.206181.2"; exon_number "8";
chrX	StringTie	exon	53085631	53086310	1000	+	.	gene_id "MSTRG.206181"; transcript_id "MSTRG.206181.2"; exon_number "9";
chrX	StringTie	exon	53087776	53088064	1000	+	.	gene_id "MSTRG.206181"; transcript_id "MSTRG.206181.2"; exon_number "10";
chrX	StringTie	exon	53088126	53088674	1000	+	.	gene_id "MSTRG.206181"; transcript_id "MSTRG.206181.2"; exon_number "11";
chrX	StringTie	transcript	53080963	53088653	1000	+	.	gene_id "MSTRG.206181"; transcript_id "MSTRG.206181.20";
chrX	StringTie	exon	53080963	53081232	1000	+	.	gene_id "MSTRG.206181"; transcript_id "MSTRG.206181.20"; exon_number "1";
chrX	StringTie	exon	53082027	53083305	1000	+	.	gene_id "MSTRG.206181"; transcript_id "MSTRG.206181.20"; exon_number "2";
chrX	StringTie	exon	53084532	53084622	1000	+	.	gene_id "MSTRG.206181"; transcript_id "MSTRG.206181.20"; exon_number "3";
chrX	StringTie	exon	53084755	53084866	1000	+	.	gene_id "MSTRG.206181"; transcript_id "MSTRG.206181.20"; exon_number "4";
chrX	StringTie	exon	53084954	53085099	1000	+	.	gene_id "MSTRG.206181"; transcript_id "MSTRG.206181.20"; exon_number "5";
chrX	StringTie	exon	53085227	53085321	1000	+	.	gene_id "MSTRG.206181"; transcript_id "MSTRG.206181.20"; exon_number "6";
chrX	StringTie	exon	53085631	53086310	1000	+	.	gene_id "MSTRG.206181"; transcript_id "MSTRG.206181.20"; exon_number "7";
chrX	StringTie	exon	53087776	53088653	1000	+	.	gene_id "MSTRG.206181"; transcript_id "MSTRG.206181.20"; exon_number "8";
chrX	StringTie	transcript	53081004	53088663	1000	+	.	gene_id "MSTRG.206181"; transcript_id "MSTRG.206181.21";
chrX	StringTie	exon	53081004	53081232	1000	+	.	gene_id "MSTRG.206181"; transcript_id "MSTRG.206181.21"; exon_number "1";
chrX	StringTie	exon	53082027	53083305	1000	+	.	gene_id "MSTRG.206181"; transcript_id "MSTRG.206181.21"; exon_number "2";
chrX	StringTie	exon	53084545	53084622	1000	+	.	gene_id "MSTRG.206181"; transcript_id "MSTRG.206181.21"; exon_number "3";
chrX	StringTie	exon	53084755	53084866	1000	+	.	gene_id "MSTRG.206181"; transcript_id "MSTRG.206181.21"; exon_number "4";
chrX	StringTie	exon	53084954	53085099	1000	+	.	gene_id "MSTRG.206181"; transcript_id "MSTRG.206181.21"; exon_number "5";
chrX	StringTie	exon	53085227	53085321	1000	+	.	gene_id "MSTRG.206181"; transcript_id "MSTRG.206181.21"; exon_number "6";
chrX	StringTie	exon	53085631	53086127	1000	+	.	gene_id "MSTRG.206181"; transcript_id "MSTRG.206181.21"; exon_number "7";
chrX	StringTie	exon	53086164	53086310	1000	+	.	gene_id "MSTRG.206181"; transcript_id "MSTRG.206181.21"; exon_number "8";
chrX	StringTie	exon	53087776	53088663	1000	+	.	gene_id "MSTRG.206181"; transcript_id "MSTRG.206181.21"; exon_number "9";
chrX	StringTie	transcript	53081043	53088650	1000	+	.	gene_id "MSTRG.206181"; transcript_id "MSTRG.206181.22";
chrX	StringTie	exon	53081043	53081319	1000	+	.	gene_id "MSTRG.206181"; transcript_id "MSTRG.206181.22"; exon_number "1";
chrX	StringTie	exon	53082027	53083305	1000	+	.	gene_id "MSTRG.206181"; transcript_id "MSTRG.206181.22"; exon_number "2";
chrX	StringTie	exon	53084532	53084622	1000	+	.	gene_id "MSTRG.206181"; transcript_id "MSTRG.206181.22"; exon_number "3";
chrX	StringTie	exon	53084755	53084866	1000	+	.	gene_id "MSTRG.206181"; transcript_id "MSTRG.206181.22"; exon_number "4";
chrX	StringTie	exon	53084954	53085099	1000	+	.	gene_id "MSTRG.206181"; transcript_id "MSTRG.206181.22"; exon_number "5";
chrX	StringTie	exon	53085227	53085321	1000	+	.	gene_id "MSTRG.206181"; transcript_id "MSTRG.206181.22"; exon_number "6";
chrX	StringTie	exon	53085631	53086310	1000	+	.	gene_id "MSTRG.206181"; transcript_id "MSTRG.206181.22"; exon_number "7";
chrX	StringTie	exon	53087776	53088650	1000	+	.	gene_id "MSTRG.206181"; transcript_id "MSTRG.206181.22"; exon_number "8";
chrX	StringTie	transcript	53081157	53088646	1000	+	.	gene_id "MSTRG.206181"; transcript_id "MSTRG.206181.23";
chrX	StringTie	exon	53081157	53081232	1000	+	.	gene_id "MSTRG.206181"; transcript_id "MSTRG.206181.23"; exon_number "1";
chrX	StringTie	exon	53082027	53082657	1000	+	.	gene_id "MSTRG.206181"; transcript_id "MSTRG.206181.23"; exon_number "2";
chrX	StringTie	exon	53083000	53083305	1000	+	.	gene_id "MSTRG.206181"; transcript_id "MSTRG.206181.23"; exon_number "3";
chrX	StringTie	exon	53084532	53084622	1000	+	.	gene_id "MSTRG.206181"; transcript_id "MSTRG.206181.23"; exon_number "4";
chrX	StringTie	exon	53084755	53084866	1000	+	.	gene_id "MSTRG.206181"; transcript_id "MSTRG.206181.23"; exon_number "5";
chrX	StringTie	exon	53084954	53085099	1000	+	.	gene_id "MSTRG.206181"; transcript_id "MSTRG.206181.23"; exon_number "6";
chrX	StringTie	exon	53085227	53085321	1000	+	.	gene_id "MSTRG.206181"; transcript_id "MSTRG.206181.23"; exon_number "7";
chrX	StringTie	exon	53085631	53086310	1000	+	.	gene_id "MSTRG.206181"; transcript_id "MSTRG.206181.23"; exon_number "8";
chrX	StringTie	exon	53087776	53088646	1000	+	.	gene_id "MSTRG.206181"; transcript_id "MSTRG.206181.23"; exon_number "9";
chrX	StringTie	transcript	53081157	53088649	1000	+	.	gene_id "MSTRG.206181"; transcript_id "MSTRG.206181.24";
chrX	StringTie	exon	53081157	53081232	1000	+	.	gene_id "MSTRG.206181"; transcript_id "MSTRG.206181.24"; exon_number "1";
chrX	StringTie	exon	53082027	53082999	1000	+	.	gene_id "MSTRG.206181"; transcript_id "MSTRG.206181.24"; exon_number "2";
chrX	StringTie	exon	53083104	53083305	1000	+	.	gene_id "MSTRG.206181"; transcript_id "MSTRG.206181.24"; exon_number "3";
chrX	StringTie	exon	53084532	53084622	1000	+	.	gene_id "MSTRG.206181"; transcript_id "MSTRG.206181.24"; exon_number "4";
chrX	StringTie	exon	53084755	53084866	1000	+	.	gene_id "MSTRG.206181"; transcript_id "MSTRG.206181.24"; exon_number "5";
chrX	StringTie	exon	53084954	53085099	1000	+	.	gene_id "MSTRG.206181"; transcript_id "MSTRG.206181.24"; exon_number "6";
chrX	StringTie	exon	53085227	53085321	1000	+	.	gene_id "MSTRG.206181"; transcript_id "MSTRG.206181.24"; exon_number "7";
chrX	StringTie	exon	53085631	53086310	1000	+	.	gene_id "MSTRG.206181"; transcript_id "MSTRG.206181.24"; exon_number "8";
chrX	StringTie	exon	53087776	53088649	1000	+	.	gene_id "MSTRG.206181"; transcript_id "MSTRG.206181.24"; exon_number "9";
chrX	StringTie	transcript	53081659	53088607	1000	+	.	gene_id "MSTRG.206181"; transcript_id "MSTRG.206181.25";
chrX	StringTie	exon	53081659	53082554	1000	+	.	gene_id "MSTRG.206181"; transcript_id "MSTRG.206181.25"; exon_number "1";
chrX	StringTie	exon	53083062	53083305	1000	+	.	gene_id "MSTRG.206181"; transcript_id "MSTRG.206181.25"; exon_number "2";
chrX	StringTie	exon	53084532	53084622	1000	+	.	gene_id "MSTRG.206181"; transcript_id "MSTRG.206181.25"; exon_number "3";
chrX	StringTie	exon	53084755	53084866	1000	+	.	gene_id "MSTRG.206181"; transcript_id "MSTRG.206181.25"; exon_number "4";
chrX	StringTie	exon	53084954	53085099	1000	+	.	gene_id "MSTRG.206181"; transcript_id "MSTRG.206181.25"; exon_number "5";
chrX	StringTie	exon	53085227	53085321	1000	+	.	gene_id "MSTRG.206181"; transcript_id "MSTRG.206181.25"; exon_number "6";
chrX	StringTie	exon	53085631	53086127	1000	+	.	gene_id "MSTRG.206181"; transcript_id "MSTRG.206181.25"; exon_number "7";
chrX	StringTie	exon	53086164	53086310	1000	+	.	gene_id "MSTRG.206181"; transcript_id "MSTRG.206181.25"; exon_number "8";
chrX	StringTie	exon	53087776	53088607	1000	+	.	gene_id "MSTRG.206181"; transcript_id "MSTRG.206181.25"; exon_number "9";
chrX	StringTie	transcript	53081696	53088542	1000	+	.	gene_id "MSTRG.206181"; transcript_id "MSTRG.206181.26";
chrX	StringTie	exon	53081696	53082554	1000	+	.	gene_id "MSTRG.206181"; transcript_id "MSTRG.206181.26"; exon_number "1";
chrX	StringTie	exon	53083062	53083305	1000	+	.	gene_id "MSTRG.206181"; transcript_id "MSTRG.206181.26"; exon_number "2";
chrX	StringTie	exon	53084532	53084622	1000	+	.	gene_id "MSTRG.206181"; transcript_id "MSTRG.206181.26"; exon_number "3";
chrX	StringTie	exon	53084755	53084866	1000	+	.	gene_id "MSTRG.206181"; transcript_id "MSTRG.206181.26"; exon_number "4";
chrX	StringTie	exon	53085227	53085321	1000	+	.	gene_id "MSTRG.206181"; transcript_id "MSTRG.206181.26"; exon_number "5";
chrX	StringTie	exon	53085631	53086310	1000	+	.	gene_id "MSTRG.206181"; transcript_id "MSTRG.206181.26"; exon_number "6";
chrX	StringTie	exon	53087776	53088542	1000	+	.	gene_id "MSTRG.206181"; transcript_id "MSTRG.206181.26"; exon_number "7";
chrX	StringTie	transcript	53081842	53088585	1000	+	.	gene_id "MSTRG.206181"; transcript_id "MSTRG.206181.27";
chrX	StringTie	exon	53081842	53083305	1000	+	.	gene_id "MSTRG.206181"; transcript_id "MSTRG.206181.27"; exon_number "1";
chrX	StringTie	exon	53084532	53084622	1000	+	.	gene_id "MSTRG.206181"; transcript_id "MSTRG.206181.27"; exon_number "2";
chrX	StringTie	exon	53084755	53084866	1000	+	.	gene_id "MSTRG.206181"; transcript_id "MSTRG.206181.27"; exon_number "3";
chrX	StringTie	exon	53084954	53085099	1000	+	.	gene_id "MSTRG.206181"; transcript_id "MSTRG.206181.27"; exon_number "4";
chrX	StringTie	exon	53085227	53085321	1000	+	.	gene_id "MSTRG.206181"; transcript_id "MSTRG.206181.27"; exon_number "5";
chrX	StringTie	exon	53085631	53086127	1000	+	.	gene_id "MSTRG.206181"; transcript_id "MSTRG.206181.27"; exon_number "6";
chrX	StringTie	exon	53086164	53086310	1000	+	.	gene_id "MSTRG.206181"; transcript_id "MSTRG.206181.27"; exon_number "7";
chrX	StringTie	exon	53087776	53088585	1000	+	.	gene_id "MSTRG.206181"; transcript_id "MSTRG.206181.27"; exon_number "8";
chrX	StringTie	transcript	53081847	53088593	1000	+	.	gene_id "MSTRG.206181"; transcript_id "MSTRG.206181.28";
chrX	StringTie	exon	53081847	53083305	1000	+	.	gene_id "MSTRG.206181"; transcript_id "MSTRG.206181.28"; exon_number "1";
chrX	StringTie	exon	53084532	53084622	1000	+	.	gene_id "MSTRG.206181"; transcript_id "MSTRG.206181.28"; exon_number "2";
chrX	StringTie	exon	53084755	53084866	1000	+	.	gene_id "MSTRG.206181"; transcript_id "MSTRG.206181.28"; exon_number "3";
chrX	StringTie	exon	53085227	53085321	1000	+	.	gene_id "MSTRG.206181"; transcript_id "MSTRG.206181.28"; exon_number "4";
chrX	StringTie	exon	53085631	53086310	1000	+	.	gene_id "MSTRG.206181"; transcript_id "MSTRG.206181.28"; exon_number "5";
chrX	StringTie	exon	53087776	53088593	1000	+	.	gene_id "MSTRG.206181"; transcript_id "MSTRG.206181.28"; exon_number "6";
chrX	StringTie	transcript	53081848	53088542	1000	+	.	gene_id "MSTRG.206181"; transcript_id "MSTRG.206181.29";
chrX	StringTie	exon	53081848	53082819	1000	+	.	gene_id "MSTRG.206181"; transcript_id "MSTRG.206181.29"; exon_number "1";
chrX	StringTie	exon	53082879	53083305	1000	+	.	gene_id "MSTRG.206181"; transcript_id "MSTRG.206181.29"; exon_number "2";
chrX	StringTie	exon	53084532	53084622	1000	+	.	gene_id "MSTRG.206181"; transcript_id "MSTRG.206181.29"; exon_number "3";
chrX	StringTie	exon	53084755	53084866	1000	+	.	gene_id "MSTRG.206181"; transcript_id "MSTRG.206181.29"; exon_number "4";
chrX	StringTie	exon	53084954	53085099	1000	+	.	gene_id "MSTRG.206181"; transcript_id "MSTRG.206181.29"; exon_number "5";
chrX	StringTie	exon	53085227	53085321	1000	+	.	gene_id "MSTRG.206181"; transcript_id "MSTRG.206181.29"; exon_number "6";
chrX	StringTie	exon	53085631	53086310	1000	+	.	gene_id "MSTRG.206181"; transcript_id "MSTRG.206181.29"; exon_number "7";
chrX	StringTie	exon	53087776	53088542	1000	+	.	gene_id "MSTRG.206181"; transcript_id "MSTRG.206181.29"; exon_number "8";
chrX	StringTie	transcript	53048403	53080615	1000	+	.	gene_id "MSTRG.206181"; transcript_id "MSTRG.206181.3";
chrX	StringTie	exon	53048403	53049484	1000	+	.	gene_id "MSTRG.206181"; transcript_id "MSTRG.206181.3"; exon_number "1";
chrX	StringTie	exon	53070988	53071367	1000	+	.	gene_id "MSTRG.206181"; transcript_id "MSTRG.206181.3"; exon_number "2";
chrX	StringTie	exon	53072293	53072748	1000	+	.	gene_id "MSTRG.206181"; transcript_id "MSTRG.206181.3"; exon_number "3";
chrX	StringTie	exon	53076525	53080615	1000	+	.	gene_id "MSTRG.206181"; transcript_id "MSTRG.206181.3"; exon_number "4";
chrX	StringTie	transcript	53081850	53088542	1000	+	.	gene_id "MSTRG.206181"; transcript_id "MSTRG.206181.30";
chrX	StringTie	exon	53081850	53082999	1000	+	.	gene_id "MSTRG.206181"; transcript_id "MSTRG.206181.30"; exon_number "1";
chrX	StringTie	exon	53083092	53083305	1000	+	.	gene_id "MSTRG.206181"; transcript_id "MSTRG.206181.30"; exon_number "2";
chrX	StringTie	exon	53084545	53084622	1000	+	.	gene_id "MSTRG.206181"; transcript_id "MSTRG.206181.30"; exon_number "3";
chrX	StringTie	exon	53084755	53084866	1000	+	.	gene_id "MSTRG.206181"; transcript_id "MSTRG.206181.30"; exon_number "4";
chrX	StringTie	exon	53084954	53085099	1000	+	.	gene_id "MSTRG.206181"; transcript_id "MSTRG.206181.30"; exon_number "5";
chrX	StringTie	exon	53085227	53085321	1000	+	.	gene_id "MSTRG.206181"; transcript_id "MSTRG.206181.30"; exon_number "6";
chrX	StringTie	exon	53085631	53086310	1000	+	.	gene_id "MSTRG.206181"; transcript_id "MSTRG.206181.30"; exon_number "7";
chrX	StringTie	exon	53087776	53088542	1000	+	.	gene_id "MSTRG.206181"; transcript_id "MSTRG.206181.30"; exon_number "8";
chrX	StringTie	transcript	53081856	53088548	1000	+	.	gene_id "MSTRG.206181"; transcript_id "MSTRG.206181.31";
chrX	StringTie	exon	53081856	53083305	1000	+	.	gene_id "MSTRG.206181"; transcript_id "MSTRG.206181.31"; exon_number "1";
chrX	StringTie	exon	53084545	53084622	1000	+	.	gene_id "MSTRG.206181"; transcript_id "MSTRG.206181.31"; exon_number "2";
chrX	StringTie	exon	53084761	53084866	1000	+	.	gene_id "MSTRG.206181"; transcript_id "MSTRG.206181.31"; exon_number "3";
chrX	StringTie	exon	53084954	53085099	1000	+	.	gene_id "MSTRG.206181"; transcript_id "MSTRG.206181.31"; exon_number "4";
chrX	StringTie	exon	53085227	53085321	1000	+	.	gene_id "MSTRG.206181"; transcript_id "MSTRG.206181.31"; exon_number "5";
chrX	StringTie	exon	53085631	53086127	1000	+	.	gene_id "MSTRG.206181"; transcript_id "MSTRG.206181.31"; exon_number "6";
chrX	StringTie	exon	53086164	53086310	1000	+	.	gene_id "MSTRG.206181"; transcript_id "MSTRG.206181.31"; exon_number "7";
chrX	StringTie	exon	53087776	53088548	1000	+	.	gene_id "MSTRG.206181"; transcript_id "MSTRG.206181.31"; exon_number "8";
chrX	StringTie	transcript	53081863	53088584	1000	+	.	gene_id "MSTRG.206181"; transcript_id "MSTRG.206181.32";
chrX	StringTie	exon	53081863	53083278	1000	+	.	gene_id "MSTRG.206181"; transcript_id "MSTRG.206181.32"; exon_number "1";
chrX	StringTie	exon	53084537	53084622	1000	+	.	gene_id "MSTRG.206181"; transcript_id "MSTRG.206181.32"; exon_number "2";
chrX	StringTie	exon	53084755	53084866	1000	+	.	gene_id "MSTRG.206181"; transcript_id "MSTRG.206181.32"; exon_number "3";
chrX	StringTie	exon	53084954	53085099	1000	+	.	gene_id "MSTRG.206181"; transcript_id "MSTRG.206181.32"; exon_number "4";
chrX	StringTie	exon	53085227	53085321	1000	+	.	gene_id "MSTRG.206181"; transcript_id "MSTRG.206181.32"; exon_number "5";
chrX	StringTie	exon	53085631	53086310	1000	+	.	gene_id "MSTRG.206181"; transcript_id "MSTRG.206181.32"; exon_number "6";
chrX	StringTie	exon	53087776	53088584	1000	+	.	gene_id "MSTRG.206181"; transcript_id "MSTRG.206181.32"; exon_number "7";
chrX	StringTie	transcript	53081866	53088542	1000	+	.	gene_id "MSTRG.206181"; transcript_id "MSTRG.206181.33";
chrX	StringTie	exon	53081866	53083305	1000	+	.	gene_id "MSTRG.206181"; transcript_id "MSTRG.206181.33"; exon_number "1";
chrX	StringTie	exon	53084545	53084622	1000	+	.	gene_id "MSTRG.206181"; transcript_id "MSTRG.206181.33"; exon_number "2";
chrX	StringTie	exon	53084755	53084866	1000	+	.	gene_id "MSTRG.206181"; transcript_id "MSTRG.206181.33"; exon_number "3";
chrX	StringTie	exon	53084954	53085151	1000	+	.	gene_id "MSTRG.206181"; transcript_id "MSTRG.206181.33"; exon_number "4";
chrX	StringTie	exon	53085227	53085321	1000	+	.	gene_id "MSTRG.206181"; transcript_id "MSTRG.206181.33"; exon_number "5";
chrX	StringTie	exon	53085631	53086310	1000	+	.	gene_id "MSTRG.206181"; transcript_id "MSTRG.206181.33"; exon_number "6";
chrX	StringTie	exon	53087776	53088542	1000	+	.	gene_id "MSTRG.206181"; transcript_id "MSTRG.206181.33"; exon_number "7";
chrX	StringTie	transcript	53081882	53088543	1000	+	.	gene_id "MSTRG.206181"; transcript_id "MSTRG.206181.34";
chrX	StringTie	exon	53081882	53082999	1000	+	.	gene_id "MSTRG.206181"; transcript_id "MSTRG.206181.34"; exon_number "1";
chrX	StringTie	exon	53083104	53083305	1000	+	.	gene_id "MSTRG.206181"; transcript_id "MSTRG.206181.34"; exon_number "2";
chrX	StringTie	exon	53084545	53084622	1000	+	.	gene_id "MSTRG.206181"; transcript_id "MSTRG.206181.34"; exon_number "3";
chrX	StringTie	exon	53084755	53084866	1000	+	.	gene_id "MSTRG.206181"; transcript_id "MSTRG.206181.34"; exon_number "4";
chrX	StringTie	exon	53084954	53085099	1000	+	.	gene_id "MSTRG.206181"; transcript_id "MSTRG.206181.34"; exon_number "5";
chrX	StringTie	exon	53085227	53085321	1000	+	.	gene_id "MSTRG.206181"; transcript_id "MSTRG.206181.34"; exon_number "6";
chrX	StringTie	exon	53085631	53086127	1000	+	.	gene_id "MSTRG.206181"; transcript_id "MSTRG.206181.34"; exon_number "7";
chrX	StringTie	exon	53086164	53086310	1000	+	.	gene_id "MSTRG.206181"; transcript_id "MSTRG.206181.34"; exon_number "8";
chrX	StringTie	exon	53087776	53088543	1000	+	.	gene_id "MSTRG.206181"; transcript_id "MSTRG.206181.34"; exon_number "9";
chrX	StringTie	transcript	53081888	53088555	1000	+	.	gene_id "MSTRG.206181"; transcript_id "MSTRG.206181.35";
chrX	StringTie	exon	53081888	53083305	1000	+	.	gene_id "MSTRG.206181"; transcript_id "MSTRG.206181.35"; exon_number "1";
chrX	StringTie	exon	53084532	53084622	1000	+	.	gene_id "MSTRG.206181"; transcript_id "MSTRG.206181.35"; exon_number "2";
chrX	StringTie	exon	53084761	53084866	1000	+	.	gene_id "MSTRG.206181"; transcript_id "MSTRG.206181.35"; exon_number "3";
chrX	StringTie	exon	53084954	53085099	1000	+	.	gene_id "MSTRG.206181"; transcript_id "MSTRG.206181.35"; exon_number "4";
chrX	StringTie	exon	53085227	53085321	1000	+	.	gene_id "MSTRG.206181"; transcript_id "MSTRG.206181.35"; exon_number "5";
chrX	StringTie	exon	53085631	53086310	1000	+	.	gene_id "MSTRG.206181"; transcript_id "MSTRG.206181.35"; exon_number "6";
chrX	StringTie	exon	53087776	53088555	1000	+	.	gene_id "MSTRG.206181"; transcript_id "MSTRG.206181.35"; exon_number "7";
chrX	StringTie	transcript	53081888	53088542	1000	+	.	gene_id "MSTRG.206181"; transcript_id "MSTRG.206181.36";
chrX	StringTie	exon	53081888	53083305	1000	+	.	gene_id "MSTRG.206181"; transcript_id "MSTRG.206181.36"; exon_number "1";
chrX	StringTie	exon	53084532	53084622	1000	+	.	gene_id "MSTRG.206181"; transcript_id "MSTRG.206181.36"; exon_number "2";
chrX	StringTie	exon	53084761	53084866	1000	+	.	gene_id "MSTRG.206181"; transcript_id "MSTRG.206181.36"; exon_number "3";
chrX	StringTie	exon	53084954	53085321	1000	+	.	gene_id "MSTRG.206181"; transcript_id "MSTRG.206181.36"; exon_number "4";
chrX	StringTie	exon	53085631	53086127	1000	+	.	gene_id "MSTRG.206181"; transcript_id "MSTRG.206181.36"; exon_number "5";
chrX	StringTie	exon	53086164	53086310	1000	+	.	gene_id "MSTRG.206181"; transcript_id "MSTRG.206181.36"; exon_number "6";
chrX	StringTie	exon	53087776	53088542	1000	+	.	gene_id "MSTRG.206181"; transcript_id "MSTRG.206181.36"; exon_number "7";
chrX	StringTie	transcript	53081888	53088540	1000	+	.	gene_id "MSTRG.206181"; transcript_id "MSTRG.206181.37";
chrX	StringTie	exon	53081888	53083305	1000	+	.	gene_id "MSTRG.206181"; transcript_id "MSTRG.206181.37"; exon_number "1";
chrX	StringTie	exon	53084545	53084622	1000	+	.	gene_id "MSTRG.206181"; transcript_id "MSTRG.206181.37"; exon_number "2";
chrX	StringTie	exon	53084761	53084866	1000	+	.	gene_id "MSTRG.206181"; transcript_id "MSTRG.206181.37"; exon_number "3";
chrX	StringTie	exon	53084954	53085099	1000	+	.	gene_id "MSTRG.206181"; transcript_id "MSTRG.206181.37"; exon_number "4";
chrX	StringTie	exon	53085227	53085321	1000	+	.	gene_id "MSTRG.206181"; transcript_id "MSTRG.206181.37"; exon_number "5";
chrX	StringTie	exon	53085619	53086310	1000	+	.	gene_id "MSTRG.206181"; transcript_id "MSTRG.206181.37"; exon_number "6";
chrX	StringTie	exon	53087776	53088540	1000	+	.	gene_id "MSTRG.206181"; transcript_id "MSTRG.206181.37"; exon_number "7";
chrX	StringTie	transcript	53081892	53088634	1000	+	.	gene_id "MSTRG.206181"; transcript_id "MSTRG.206181.38";
chrX	StringTie	exon	53081892	53083034	1000	+	.	gene_id "MSTRG.206181"; transcript_id "MSTRG.206181.38"; exon_number "1";
chrX	StringTie	exon	53083062	53083305	1000	+	.	gene_id "MSTRG.206181"; transcript_id "MSTRG.206181.38"; exon_number "2";
chrX	StringTie	exon	53084532	53084622	1000	+	.	gene_id "MSTRG.206181"; transcript_id "MSTRG.206181.38"; exon_number "3";
chrX	StringTie	exon	53084761	53084866	1000	+	.	gene_id "MSTRG.206181"; transcript_id "MSTRG.206181.38"; exon_number "4";
chrX	StringTie	exon	53084954	53085099	1000	+	.	gene_id "MSTRG.206181"; transcript_id "MSTRG.206181.38"; exon_number "5";
chrX	StringTie	exon	53085227	53085321	1000	+	.	gene_id "MSTRG.206181"; transcript_id "MSTRG.206181.38"; exon_number "6";
chrX	StringTie	exon	53085631	53086127	1000	+	.	gene_id "MSTRG.206181"; transcript_id "MSTRG.206181.38"; exon_number "7";
chrX	StringTie	exon	53086164	53086310	1000	+	.	gene_id "MSTRG.206181"; transcript_id "MSTRG.206181.38"; exon_number "8";
chrX	StringTie	exon	53087776	53088634	1000	+	.	gene_id "MSTRG.206181"; transcript_id "MSTRG.206181.38"; exon_number "9";
chrX	StringTie	transcript	53081894	53088587	1000	+	.	gene_id "MSTRG.206181"; transcript_id "MSTRG.206181.39";
chrX	StringTie	exon	53081894	53082280	1000	+	.	gene_id "MSTRG.206181"; transcript_id "MSTRG.206181.39"; exon_number "1";
chrX	StringTie	exon	53082369	53083305	1000	+	.	gene_id "MSTRG.206181"; transcript_id "MSTRG.206181.39"; exon_number "2";
chrX	StringTie	exon	53084545	53084622	1000	+	.	gene_id "MSTRG.206181"; transcript_id "MSTRG.206181.39"; exon_number "3";
chrX	StringTie	exon	53084755	53084866	1000	+	.	gene_id "MSTRG.206181"; transcript_id "MSTRG.206181.39"; exon_number "4";
chrX	StringTie	exon	53084954	53085099	1000	+	.	gene_id "MSTRG.206181"; transcript_id "MSTRG.206181.39"; exon_number "5";
chrX	StringTie	exon	53085227	53085321	1000	+	.	gene_id "MSTRG.206181"; transcript_id "MSTRG.206181.39"; exon_number "6";
chrX	StringTie	exon	53085631	53086310	1000	+	.	gene_id "MSTRG.206181"; transcript_id "MSTRG.206181.39"; exon_number "7";
chrX	StringTie	exon	53087776	53088587	1000	+	.	gene_id "MSTRG.206181"; transcript_id "MSTRG.206181.39"; exon_number "8";
chrX	StringTie	transcript	53048406	53080718	1000	+	.	gene_id "MSTRG.206181"; transcript_id "MSTRG.206181.4";
chrX	StringTie	exon	53048406	53049484	1000	+	.	gene_id "MSTRG.206181"; transcript_id "MSTRG.206181.4"; exon_number "1";
chrX	StringTie	exon	53070988	53071110	1000	+	.	gene_id "MSTRG.206181"; transcript_id "MSTRG.206181.4"; exon_number "2";
chrX	StringTie	exon	53072293	53072748	1000	+	.	gene_id "MSTRG.206181"; transcript_id "MSTRG.206181.4"; exon_number "3";
chrX	StringTie	exon	53076525	53080718	1000	+	.	gene_id "MSTRG.206181"; transcript_id "MSTRG.206181.4"; exon_number "4";
chrX	StringTie	transcript	53081895	53088542	1000	+	.	gene_id "MSTRG.206181"; transcript_id "MSTRG.206181.40";
chrX	StringTie	exon	53081895	53083011	1000	+	.	gene_id "MSTRG.206181"; transcript_id "MSTRG.206181.40"; exon_number "1";
chrX	StringTie	exon	53083096	53083305	1000	+	.	gene_id "MSTRG.206181"; transcript_id "MSTRG.206181.40"; exon_number "2";
chrX	StringTie	exon	53084545	53084622	1000	+	.	gene_id "MSTRG.206181"; transcript_id "MSTRG.206181.40"; exon_number "3";
chrX	StringTie	exon	53084755	53084866	1000	+	.	gene_id "MSTRG.206181"; transcript_id "MSTRG.206181.40"; exon_number "4";
chrX	StringTie	exon	53084954	53085099	1000	+	.	gene_id "MSTRG.206181"; transcript_id "MSTRG.206181.40"; exon_number "5";
chrX	StringTie	exon	53085227	53085321	1000	+	.	gene_id "MSTRG.206181"; transcript_id "MSTRG.206181.40"; exon_number "6";
chrX	StringTie	exon	53085631	53086127	1000	+	.	gene_id "MSTRG.206181"; transcript_id "MSTRG.206181.40"; exon_number "7";
chrX	StringTie	exon	53086164	53086310	1000	+	.	gene_id "MSTRG.206181"; transcript_id "MSTRG.206181.40"; exon_number "8";
chrX	StringTie	exon	53087776	53088542	1000	+	.	gene_id "MSTRG.206181"; transcript_id "MSTRG.206181.40"; exon_number "9";
chrX	StringTie	transcript	53081896	53088540	1000	+	.	gene_id "MSTRG.206181"; transcript_id "MSTRG.206181.41";
chrX	StringTie	exon	53081896	53083095	1000	+	.	gene_id "MSTRG.206181"; transcript_id "MSTRG.206181.41"; exon_number "1";
chrX	StringTie	exon	53083119	53083305	1000	+	.	gene_id "MSTRG.206181"; transcript_id "MSTRG.206181.41"; exon_number "2";
chrX	StringTie	exon	53084545	53084622	1000	+	.	gene_id "MSTRG.206181"; transcript_id "MSTRG.206181.41"; exon_number "3";
chrX	StringTie	exon	53084755	53084866	1000	+	.	gene_id "MSTRG.206181"; transcript_id "MSTRG.206181.41"; exon_number "4";
chrX	StringTie	exon	53084954	53085099	1000	+	.	gene_id "MSTRG.206181"; transcript_id "MSTRG.206181.41"; exon_number "5";
chrX	StringTie	exon	53085227	53085321	1000	+	.	gene_id "MSTRG.206181"; transcript_id "MSTRG.206181.41"; exon_number "6";
chrX	StringTie	exon	53085631	53086310	1000	+	.	gene_id "MSTRG.206181"; transcript_id "MSTRG.206181.41"; exon_number "7";
chrX	StringTie	exon	53087776	53088540	1000	+	.	gene_id "MSTRG.206181"; transcript_id "MSTRG.206181.41"; exon_number "8";
chrX	StringTie	transcript	53081897	53088542	1000	+	.	gene_id "MSTRG.206181"; transcript_id "MSTRG.206181.42";
chrX	StringTie	exon	53081897	53083095	1000	+	.	gene_id "MSTRG.206181"; transcript_id "MSTRG.206181.42"; exon_number "1";
chrX	StringTie	exon	53083119	53083305	1000	+	.	gene_id "MSTRG.206181"; transcript_id "MSTRG.206181.42"; exon_number "2";
chrX	StringTie	exon	53084532	53084622	1000	+	.	gene_id "MSTRG.206181"; transcript_id "MSTRG.206181.42"; exon_number "3";
chrX	StringTie	exon	53084755	53084866	1000	+	.	gene_id "MSTRG.206181"; transcript_id "MSTRG.206181.42"; exon_number "4";
chrX	StringTie	exon	53084954	53085099	1000	+	.	gene_id "MSTRG.206181"; transcript_id "MSTRG.206181.42"; exon_number "5";
chrX	StringTie	exon	53085227	53085321	1000	+	.	gene_id "MSTRG.206181"; transcript_id "MSTRG.206181.42"; exon_number "6";
chrX	StringTie	exon	53085631	53086310	1000	+	.	gene_id "MSTRG.206181"; transcript_id "MSTRG.206181.42"; exon_number "7";
chrX	StringTie	exon	53087776	53088542	1000	+	.	gene_id "MSTRG.206181"; transcript_id "MSTRG.206181.42"; exon_number "8";
chrX	StringTie	transcript	53081901	53088540	1000	+	.	gene_id "MSTRG.206181"; transcript_id "MSTRG.206181.43";
chrX	StringTie	exon	53081901	53082657	1000	+	.	gene_id "MSTRG.206181"; transcript_id "MSTRG.206181.43"; exon_number "1";
chrX	StringTie	exon	53083080	53083305	1000	+	.	gene_id "MSTRG.206181"; transcript_id "MSTRG.206181.43"; exon_number "2";
chrX	StringTie	exon	53084545	53084622	1000	+	.	gene_id "MSTRG.206181"; transcript_id "MSTRG.206181.43"; exon_number "3";
chrX	StringTie	exon	53084755	53084866	1000	+	.	gene_id "MSTRG.206181"; transcript_id "MSTRG.206181.43"; exon_number "4";
chrX	StringTie	exon	53084954	53085099	1000	+	.	gene_id "MSTRG.206181"; transcript_id "MSTRG.206181.43"; exon_number "5";
chrX	StringTie	exon	53085227	53085321	1000	+	.	gene_id "MSTRG.206181"; transcript_id "MSTRG.206181.43"; exon_number "6";
chrX	StringTie	exon	53085631	53086310	1000	+	.	gene_id "MSTRG.206181"; transcript_id "MSTRG.206181.43"; exon_number "7";
chrX	StringTie	exon	53087776	53088540	1000	+	.	gene_id "MSTRG.206181"; transcript_id "MSTRG.206181.43"; exon_number "8";
chrX	StringTie	transcript	53081902	53088546	1000	+	.	gene_id "MSTRG.206181"; transcript_id "MSTRG.206181.44";
chrX	StringTie	exon	53081902	53082638	1000	+	.	gene_id "MSTRG.206181"; transcript_id "MSTRG.206181.44"; exon_number "1";
chrX	StringTie	exon	53083083	53083305	1000	+	.	gene_id "MSTRG.206181"; transcript_id "MSTRG.206181.44"; exon_number "2";
chrX	StringTie	exon	53084545	53084622	1000	+	.	gene_id "MSTRG.206181"; transcript_id "MSTRG.206181.44"; exon_number "3";
chrX	StringTie	exon	53084755	53084866	1000	+	.	gene_id "MSTRG.206181"; transcript_id "MSTRG.206181.44"; exon_number "4";
chrX	StringTie	exon	53084954	53085099	1000	+	.	gene_id "MSTRG.206181"; transcript_id "MSTRG.206181.44"; exon_number "5";
chrX	StringTie	exon	53085227	53085321	1000	+	.	gene_id "MSTRG.206181"; transcript_id "MSTRG.206181.44"; exon_number "6";
chrX	StringTie	exon	53085631	53086310	1000	+	.	gene_id "MSTRG.206181"; transcript_id "MSTRG.206181.44"; exon_number "7";
chrX	StringTie	exon	53087776	53088546	1000	+	.	gene_id "MSTRG.206181"; transcript_id "MSTRG.206181.44"; exon_number "8";
chrX	StringTie	transcript	53081919	53088540	1000	+	.	gene_id "MSTRG.206181"; transcript_id "MSTRG.206181.45";
chrX	StringTie	exon	53081919	53083011	1000	+	.	gene_id "MSTRG.206181"; transcript_id "MSTRG.206181.45"; exon_number "1";
chrX	StringTie	exon	53083096	53083305	1000	+	.	gene_id "MSTRG.206181"; transcript_id "MSTRG.206181.45"; exon_number "2";
chrX	StringTie	exon	53084545	53084622	1000	+	.	gene_id "MSTRG.206181"; transcript_id "MSTRG.206181.45"; exon_number "3";
chrX	StringTie	exon	53084755	53084866	1000	+	.	gene_id "MSTRG.206181"; transcript_id "MSTRG.206181.45"; exon_number "4";
chrX	StringTie	exon	53084954	53085099	1000	+	.	gene_id "MSTRG.206181"; transcript_id "MSTRG.206181.45"; exon_number "5";
chrX	StringTie	exon	53085227	53085321	1000	+	.	gene_id "MSTRG.206181"; transcript_id "MSTRG.206181.45"; exon_number "6";
chrX	StringTie	exon	53085631	53086310	1000	+	.	gene_id "MSTRG.206181"; transcript_id "MSTRG.206181.45"; exon_number "7";
chrX	StringTie	exon	53087776	53088540	1000	+	.	gene_id "MSTRG.206181"; transcript_id "MSTRG.206181.45"; exon_number "8";
chrX	StringTie	transcript	53081919	53088542	1000	+	.	gene_id "MSTRG.206181"; transcript_id "MSTRG.206181.46";
chrX	StringTie	exon	53081919	53082638	1000	+	.	gene_id "MSTRG.206181"; transcript_id "MSTRG.206181.46"; exon_number "1";
chrX	StringTie	exon	53083138	53083305	1000	+	.	gene_id "MSTRG.206181"; transcript_id "MSTRG.206181.46"; exon_number "2";
chrX	StringTie	exon	53084532	53084622	1000	+	.	gene_id "MSTRG.206181"; transcript_id "MSTRG.206181.46"; exon_number "3";
chrX	StringTie	exon	53084755	53084866	1000	+	.	gene_id "MSTRG.206181"; transcript_id "MSTRG.206181.46"; exon_number "4";
chrX	StringTie	exon	53084954	53085099	1000	+	.	gene_id "MSTRG.206181"; transcript_id "MSTRG.206181.46"; exon_number "5";
chrX	StringTie	exon	53085227	53085321	1000	+	.	gene_id "MSTRG.206181"; transcript_id "MSTRG.206181.46"; exon_number "6";
chrX	StringTie	exon	53085631	53086310	1000	+	.	gene_id "MSTRG.206181"; transcript_id "MSTRG.206181.46"; exon_number "7";
chrX	StringTie	exon	53087776	53088542	1000	+	.	gene_id "MSTRG.206181"; transcript_id "MSTRG.206181.46"; exon_number "8";
chrX	StringTie	transcript	53081922	53088540	1000	+	.	gene_id "MSTRG.206181"; transcript_id "MSTRG.206181.47";
chrX	StringTie	exon	53081922	53083305	1000	+	.	gene_id "MSTRG.206181"; transcript_id "MSTRG.206181.47"; exon_number "1";
chrX	StringTie	exon	53084160	53085321	1000	+	.	gene_id "MSTRG.206181"; transcript_id "MSTRG.206181.47"; exon_number "2";
chrX	StringTie	exon	53085631	53086310	1000	+	.	gene_id "MSTRG.206181"; transcript_id "MSTRG.206181.47"; exon_number "3";
chrX	StringTie	exon	53087776	53088540	1000	+	.	gene_id "MSTRG.206181"; transcript_id "MSTRG.206181.47"; exon_number "4";
chrX	StringTie	transcript	53081922	53088546	1000	+	.	gene_id "MSTRG.206181"; transcript_id "MSTRG.206181.48";
chrX	StringTie	exon	53081922	53083305	1000	+	.	gene_id "MSTRG.206181"; transcript_id "MSTRG.206181.48"; exon_number "1";
chrX	StringTie	exon	53084545	53084622	1000	+	.	gene_id "MSTRG.206181"; transcript_id "MSTRG.206181.48"; exon_number "2";
chrX	StringTie	exon	53084755	53084866	1000	+	.	gene_id "MSTRG.206181"; transcript_id "MSTRG.206181.48"; exon_number "3";
chrX	StringTie	exon	53084954	53085099	1000	+	.	gene_id "MSTRG.206181"; transcript_id "MSTRG.206181.48"; exon_number "4";
chrX	StringTie	exon	53085227	53085321	1000	+	.	gene_id "MSTRG.206181"; transcript_id "MSTRG.206181.48"; exon_number "5";
chrX	StringTie	exon	53085631	53086073	1000	+	.	gene_id "MSTRG.206181"; transcript_id "MSTRG.206181.48"; exon_number "6";
chrX	StringTie	exon	53086164	53086310	1000	+	.	gene_id "MSTRG.206181"; transcript_id "MSTRG.206181.48"; exon_number "7";
chrX	StringTie	exon	53087776	53088546	1000	+	.	gene_id "MSTRG.206181"; transcript_id "MSTRG.206181.48"; exon_number "8";
chrX	StringTie	transcript	53081928	53088540	1000	+	.	gene_id "MSTRG.206181"; transcript_id "MSTRG.206181.49";
chrX	StringTie	exon	53081928	53083305	1000	+	.	gene_id "MSTRG.206181"; transcript_id "MSTRG.206181.49"; exon_number "1";
chrX	StringTie	exon	53084545	53084622	1000	+	.	gene_id "MSTRG.206181"; transcript_id "MSTRG.206181.49"; exon_number "2";
chrX	StringTie	exon	53084761	53084866	1000	+	.	gene_id "MSTRG.206181"; transcript_id "MSTRG.206181.49"; exon_number "3";
chrX	StringTie	exon	53085001	53085099	1000	+	.	gene_id "MSTRG.206181"; transcript_id "MSTRG.206181.49"; exon_number "4";
chrX	StringTie	exon	53085227	53085321	1000	+	.	gene_id "MSTRG.206181"; transcript_id "MSTRG.206181.49"; exon_number "5";
chrX	StringTie	exon	53085631	53086310	1000	+	.	gene_id "MSTRG.206181"; transcript_id "MSTRG.206181.49"; exon_number "6";
chrX	StringTie	exon	53087776	53088540	1000	+	.	gene_id "MSTRG.206181"; transcript_id "MSTRG.206181.49"; exon_number "7";
chrX	StringTie	transcript	53048421	53080615	1000	+	.	gene_id "MSTRG.206181"; transcript_id "MSTRG.206181.5";
chrX	StringTie	exon	53048421	53049484	1000	+	.	gene_id "MSTRG.206181"; transcript_id "MSTRG.206181.5"; exon_number "1";
chrX	StringTie	exon	53070988	53071068	1000	+	.	gene_id "MSTRG.206181"; transcript_id "MSTRG.206181.5"; exon_number "2";
chrX	StringTie	exon	53071157	53071367	1000	+	.	gene_id "MSTRG.206181"; transcript_id "MSTRG.206181.5"; exon_number "3";
chrX	StringTie	exon	53076525	53080615	1000	+	.	gene_id "MSTRG.206181"; transcript_id "MSTRG.206181.5"; exon_number "4";
chrX	StringTie	transcript	53081928	53088538	1000	+	.	gene_id "MSTRG.206181"; transcript_id "MSTRG.206181.50";
chrX	StringTie	exon	53081928	53083145	1000	+	.	gene_id "MSTRG.206181"; transcript_id "MSTRG.206181.50"; exon_number "1";
chrX	StringTie	exon	53083180	53083305	1000	+	.	gene_id "MSTRG.206181"; transcript_id "MSTRG.206181.50"; exon_number "2";
chrX	StringTie	exon	53084545	53084622	1000	+	.	gene_id "MSTRG.206181"; transcript_id "MSTRG.206181.50"; exon_number "3";
chrX	StringTie	exon	53084755	53084866	1000	+	.	gene_id "MSTRG.206181"; transcript_id "MSTRG.206181.50"; exon_number "4";
chrX	StringTie	exon	53084954	53085099	1000	+	.	gene_id "MSTRG.206181"; transcript_id "MSTRG.206181.50"; exon_number "5";
chrX	StringTie	exon	53085227	53085321	1000	+	.	gene_id "MSTRG.206181"; transcript_id "MSTRG.206181.50"; exon_number "6";
chrX	StringTie	exon	53085631	53086310	1000	+	.	gene_id "MSTRG.206181"; transcript_id "MSTRG.206181.50"; exon_number "7";
chrX	StringTie	exon	53087776	53088538	1000	+	.	gene_id "MSTRG.206181"; transcript_id "MSTRG.206181.50"; exon_number "8";
chrX	StringTie	transcript	53081929	53088547	1000	+	.	gene_id "MSTRG.206181"; transcript_id "MSTRG.206181.51";
chrX	StringTie	exon	53081929	53082666	1000	+	.	gene_id "MSTRG.206181"; transcript_id "MSTRG.206181.51"; exon_number "1";
chrX	StringTie	exon	53084755	53084866	1000	+	.	gene_id "MSTRG.206181"; transcript_id "MSTRG.206181.51"; exon_number "2";
chrX	StringTie	exon	53084954	53085099	1000	+	.	gene_id "MSTRG.206181"; transcript_id "MSTRG.206181.51"; exon_number "3";
chrX	StringTie	exon	53085227	53085321	1000	+	.	gene_id "MSTRG.206181"; transcript_id "MSTRG.206181.51"; exon_number "4";
chrX	StringTie	exon	53085631	53086310	1000	+	.	gene_id "MSTRG.206181"; transcript_id "MSTRG.206181.51"; exon_number "5";
chrX	StringTie	exon	53087776	53088547	1000	+	.	gene_id "MSTRG.206181"; transcript_id "MSTRG.206181.51"; exon_number "6";
chrX	StringTie	transcript	53081934	53088620	1000	+	.	gene_id "MSTRG.206181"; transcript_id "MSTRG.206181.52";
chrX	StringTie	exon	53081934	53083305	1000	+	.	gene_id "MSTRG.206181"; transcript_id "MSTRG.206181.52"; exon_number "1";
chrX	StringTie	exon	53084545	53084622	1000	+	.	gene_id "MSTRG.206181"; transcript_id "MSTRG.206181.52"; exon_number "2";
chrX	StringTie	exon	53084755	53084866	1000	+	.	gene_id "MSTRG.206181"; transcript_id "MSTRG.206181.52"; exon_number "3";
chrX	StringTie	exon	53084954	53085099	1000	+	.	gene_id "MSTRG.206181"; transcript_id "MSTRG.206181.52"; exon_number "4";
chrX	StringTie	exon	53085227	53085321	1000	+	.	gene_id "MSTRG.206181"; transcript_id "MSTRG.206181.52"; exon_number "5";
chrX	StringTie	exon	53085631	53086310	1000	+	.	gene_id "MSTRG.206181"; transcript_id "MSTRG.206181.52"; exon_number "6";
chrX	StringTie	exon	53087776	53087884	1000	+	.	gene_id "MSTRG.206181"; transcript_id "MSTRG.206181.52"; exon_number "7";
chrX	StringTie	exon	53088014	53088620	1000	+	.	gene_id "MSTRG.206181"; transcript_id "MSTRG.206181.52"; exon_number "8";
chrX	StringTie	transcript	53081936	53088635	1000	+	.	gene_id "MSTRG.206181"; transcript_id "MSTRG.206181.53";
chrX	StringTie	exon	53081936	53083305	1000	+	.	gene_id "MSTRG.206181"; transcript_id "MSTRG.206181.53"; exon_number "1";
chrX	StringTie	exon	53084545	53084622	1000	+	.	gene_id "MSTRG.206181"; transcript_id "MSTRG.206181.53"; exon_number "2";
chrX	StringTie	exon	53084755	53084866	1000	+	.	gene_id "MSTRG.206181"; transcript_id "MSTRG.206181.53"; exon_number "3";
chrX	StringTie	exon	53084954	53085099	1000	+	.	gene_id "MSTRG.206181"; transcript_id "MSTRG.206181.53"; exon_number "4";
chrX	StringTie	exon	53085227	53085321	1000	+	.	gene_id "MSTRG.206181"; transcript_id "MSTRG.206181.53"; exon_number "5";
chrX	StringTie	exon	53085619	53086310	1000	+	.	gene_id "MSTRG.206181"; transcript_id "MSTRG.206181.53"; exon_number "6";
chrX	StringTie	exon	53087776	53088635	1000	+	.	gene_id "MSTRG.206181"; transcript_id "MSTRG.206181.53"; exon_number "7";
chrX	StringTie	transcript	53081937	53088547	1000	+	.	gene_id "MSTRG.206181"; transcript_id "MSTRG.206181.54";
chrX	StringTie	exon	53081937	53083305	1000	+	.	gene_id "MSTRG.206181"; transcript_id "MSTRG.206181.54"; exon_number "1";
chrX	StringTie	exon	53084512	53084622	1000	+	.	gene_id "MSTRG.206181"; transcript_id "MSTRG.206181.54"; exon_number "2";
chrX	StringTie	exon	53084755	53084866	1000	+	.	gene_id "MSTRG.206181"; transcript_id "MSTRG.206181.54"; exon_number "3";
chrX	StringTie	exon	53084954	53085099	1000	+	.	gene_id "MSTRG.206181"; transcript_id "MSTRG.206181.54"; exon_number "4";
chrX	StringTie	exon	53085227	53085321	1000	+	.	gene_id "MSTRG.206181"; transcript_id "MSTRG.206181.54"; exon_number "5";
chrX	StringTie	exon	53085631	53086127	1000	+	.	gene_id "MSTRG.206181"; transcript_id "MSTRG.206181.54"; exon_number "6";
chrX	StringTie	exon	53086164	53086310	1000	+	.	gene_id "MSTRG.206181"; transcript_id "MSTRG.206181.54"; exon_number "7";
chrX	StringTie	exon	53087776	53088547	1000	+	.	gene_id "MSTRG.206181"; transcript_id "MSTRG.206181.54"; exon_number "8";
chrX	StringTie	transcript	53081938	53088545	1000	+	.	gene_id "MSTRG.206181"; transcript_id "MSTRG.206181.55";
chrX	StringTie	exon	53081938	53083305	1000	+	.	gene_id "MSTRG.206181"; transcript_id "MSTRG.206181.55"; exon_number "1";
chrX	StringTie	exon	53084532	53084622	1000	+	.	gene_id "MSTRG.206181"; transcript_id "MSTRG.206181.55"; exon_number "2";
chrX	StringTie	exon	53084755	53084866	1000	+	.	gene_id "MSTRG.206181"; transcript_id "MSTRG.206181.55"; exon_number "3";
chrX	StringTie	exon	53084954	53085099	1000	+	.	gene_id "MSTRG.206181"; transcript_id "MSTRG.206181.55"; exon_number "4";
chrX	StringTie	exon	53085227	53085321	1000	+	.	gene_id "MSTRG.206181"; transcript_id "MSTRG.206181.55"; exon_number "5";
chrX	StringTie	exon	53085631	53086093	1000	+	.	gene_id "MSTRG.206181"; transcript_id "MSTRG.206181.55"; exon_number "6";
chrX	StringTie	exon	53086139	53086310	1000	+	.	gene_id "MSTRG.206181"; transcript_id "MSTRG.206181.55"; exon_number "7";
chrX	StringTie	exon	53087776	53088545	1000	+	.	gene_id "MSTRG.206181"; transcript_id "MSTRG.206181.55"; exon_number "8";
chrX	StringTie	transcript	53081940	53088545	1000	+	.	gene_id "MSTRG.206181"; transcript_id "MSTRG.206181.56";
chrX	StringTie	exon	53081940	53082971	1000	+	.	gene_id "MSTRG.206181"; transcript_id "MSTRG.206181.56"; exon_number "1";
chrX	StringTie	exon	53083092	53083305	1000	+	.	gene_id "MSTRG.206181"; transcript_id "MSTRG.206181.56"; exon_number "2";
chrX	StringTie	exon	53084545	53084622	1000	+	.	gene_id "MSTRG.206181"; transcript_id "MSTRG.206181.56"; exon_number "3";
chrX	StringTie	exon	53084755	53084866	1000	+	.	gene_id "MSTRG.206181"; transcript_id "MSTRG.206181.56"; exon_number "4";
chrX	StringTie	exon	53084954	53085099	1000	+	.	gene_id "MSTRG.206181"; transcript_id "MSTRG.206181.56"; exon_number "5";
chrX	StringTie	exon	53085227	53085321	1000	+	.	gene_id "MSTRG.206181"; transcript_id "MSTRG.206181.56"; exon_number "6";
chrX	StringTie	exon	53085631	53086127	1000	+	.	gene_id "MSTRG.206181"; transcript_id "MSTRG.206181.56"; exon_number "7";
chrX	StringTie	exon	53086164	53086310	1000	+	.	gene_id "MSTRG.206181"; transcript_id "MSTRG.206181.56"; exon_number "8";
chrX	StringTie	exon	53087776	53088545	1000	+	.	gene_id "MSTRG.206181"; transcript_id "MSTRG.206181.56"; exon_number "9";
chrX	StringTie	transcript	53081942	53088540	1000	+	.	gene_id "MSTRG.206181"; transcript_id "MSTRG.206181.57";
chrX	StringTie	exon	53081942	53082066	1000	+	.	gene_id "MSTRG.206181"; transcript_id "MSTRG.206181.57"; exon_number "1";
chrX	StringTie	exon	53082401	53083305	1000	+	.	gene_id "MSTRG.206181"; transcript_id "MSTRG.206181.57"; exon_number "2";
chrX	StringTie	exon	53084545	53084622	1000	+	.	gene_id "MSTRG.206181"; transcript_id "MSTRG.206181.57"; exon_number "3";
chrX	StringTie	exon	53084755	53084866	1000	+	.	gene_id "MSTRG.206181"; transcript_id "MSTRG.206181.57"; exon_number "4";
chrX	StringTie	exon	53084954	53085099	1000	+	.	gene_id "MSTRG.206181"; transcript_id "MSTRG.206181.57"; exon_number "5";
chrX	StringTie	exon	53085227	53085321	1000	+	.	gene_id "MSTRG.206181"; transcript_id "MSTRG.206181.57"; exon_number "6";
chrX	StringTie	exon	53085631	53086310	1000	+	.	gene_id "MSTRG.206181"; transcript_id "MSTRG.206181.57"; exon_number "7";
chrX	StringTie	exon	53087776	53088540	1000	+	.	gene_id "MSTRG.206181"; transcript_id "MSTRG.206181.57"; exon_number "8";
chrX	StringTie	transcript	53081943	53088540	1000	+	.	gene_id "MSTRG.206181"; transcript_id "MSTRG.206181.58";
chrX	StringTie	exon	53081943	53082657	1000	+	.	gene_id "MSTRG.206181"; transcript_id "MSTRG.206181.58"; exon_number "1";
chrX	StringTie	exon	53083080	53083305	1000	+	.	gene_id "MSTRG.206181"; transcript_id "MSTRG.206181.58"; exon_number "2";
chrX	StringTie	exon	53084532	53084866	1000	+	.	gene_id "MSTRG.206181"; transcript_id "MSTRG.206181.58"; exon_number "3";
chrX	StringTie	exon	53084954	53085099	1000	+	.	gene_id "MSTRG.206181"; transcript_id "MSTRG.206181.58"; exon_number "4";
chrX	StringTie	exon	53085227	53085321	1000	+	.	gene_id "MSTRG.206181"; transcript_id "MSTRG.206181.58"; exon_number "5";
chrX	StringTie	exon	53085631	53086310	1000	+	.	gene_id "MSTRG.206181"; transcript_id "MSTRG.206181.58"; exon_number "6";
chrX	StringTie	exon	53087776	53088540	1000	+	.	gene_id "MSTRG.206181"; transcript_id "MSTRG.206181.58"; exon_number "7";
chrX	StringTie	transcript	53081943	53088542	1000	+	.	gene_id "MSTRG.206181"; transcript_id "MSTRG.206181.59";
chrX	StringTie	exon	53081943	53083305	1000	+	.	gene_id "MSTRG.206181"; transcript_id "MSTRG.206181.59"; exon_number "1";
chrX	StringTie	exon	53084545	53084622	1000	+	.	gene_id "MSTRG.206181"; transcript_id "MSTRG.206181.59"; exon_number "2";
chrX	StringTie	exon	53084755	53084866	1000	+	.	gene_id "MSTRG.206181"; transcript_id "MSTRG.206181.59"; exon_number "3";
chrX	StringTie	exon	53084954	53085099	1000	+	.	gene_id "MSTRG.206181"; transcript_id "MSTRG.206181.59"; exon_number "4";
chrX	StringTie	exon	53085227	53085321	1000	+	.	gene_id "MSTRG.206181"; transcript_id "MSTRG.206181.59"; exon_number "5";
chrX	StringTie	exon	53085631	53086073	1000	+	.	gene_id "MSTRG.206181"; transcript_id "MSTRG.206181.59"; exon_number "6";
chrX	StringTie	exon	53086128	53086310	1000	+	.	gene_id "MSTRG.206181"; transcript_id "MSTRG.206181.59"; exon_number "7";
chrX	StringTie	exon	53087776	53088542	1000	+	.	gene_id "MSTRG.206181"; transcript_id "MSTRG.206181.59"; exon_number "8";
chrX	StringTie	transcript	53048489	53080694	1000	+	.	gene_id "MSTRG.206181"; transcript_id "MSTRG.206181.6";
chrX	StringTie	exon	53048489	53049045	1000	+	.	gene_id "MSTRG.206181"; transcript_id "MSTRG.206181.6"; exon_number "1";
chrX	StringTie	exon	53049103	53049484	1000	+	.	gene_id "MSTRG.206181"; transcript_id "MSTRG.206181.6"; exon_number "2";
chrX	StringTie	exon	53070988	53071367	1000	+	.	gene_id "MSTRG.206181"; transcript_id "MSTRG.206181.6"; exon_number "3";
chrX	StringTie	exon	53076525	53080694	1000	+	.	gene_id "MSTRG.206181"; transcript_id "MSTRG.206181.6"; exon_number "4";
chrX	StringTie	transcript	53081975	53088542	1000	+	.	gene_id "MSTRG.206181"; transcript_id "MSTRG.206181.60";
chrX	StringTie	exon	53081975	53083305	1000	+	.	gene_id "MSTRG.206181"; transcript_id "MSTRG.206181.60"; exon_number "1";
chrX	StringTie	exon	53084532	53084866	1000	+	.	gene_id "MSTRG.206181"; transcript_id "MSTRG.206181.60"; exon_number "2";
chrX	StringTie	exon	53085227	53085321	1000	+	.	gene_id "MSTRG.206181"; transcript_id "MSTRG.206181.60"; exon_number "3";
chrX	StringTie	exon	53085631	53086310	1000	+	.	gene_id "MSTRG.206181"; transcript_id "MSTRG.206181.60"; exon_number "4";
chrX	StringTie	exon	53087776	53088542	1000	+	.	gene_id "MSTRG.206181"; transcript_id "MSTRG.206181.60"; exon_number "5";
chrX	StringTie	transcript	53081976	53088540	1000	+	.	gene_id "MSTRG.206181"; transcript_id "MSTRG.206181.61";
chrX	StringTie	exon	53081976	53083305	1000	+	.	gene_id "MSTRG.206181"; transcript_id "MSTRG.206181.61"; exon_number "1";
chrX	StringTie	exon	53084512	53084866	1000	+	.	gene_id "MSTRG.206181"; transcript_id "MSTRG.206181.61"; exon_number "2";
chrX	StringTie	exon	53084954	53085099	1000	+	.	gene_id "MSTRG.206181"; transcript_id "MSTRG.206181.61"; exon_number "3";
chrX	StringTie	exon	53085227	53085321	1000	+	.	gene_id "MSTRG.206181"; transcript_id "MSTRG.206181.61"; exon_number "4";
chrX	StringTie	exon	53085631	53086310	1000	+	.	gene_id "MSTRG.206181"; transcript_id "MSTRG.206181.61"; exon_number "5";
chrX	StringTie	exon	53087776	53088540	1000	+	.	gene_id "MSTRG.206181"; transcript_id "MSTRG.206181.61"; exon_number "6";
chrX	StringTie	transcript	53082298	53088540	1000	+	.	gene_id "MSTRG.206181"; transcript_id "MSTRG.206181.62";
chrX	StringTie	exon	53082298	53083305	1000	+	.	gene_id "MSTRG.206181"; transcript_id "MSTRG.206181.62"; exon_number "1";
chrX	StringTie	exon	53084545	53084622	1000	+	.	gene_id "MSTRG.206181"; transcript_id "MSTRG.206181.62"; exon_number "2";
chrX	StringTie	exon	53084755	53084866	1000	+	.	gene_id "MSTRG.206181"; transcript_id "MSTRG.206181.62"; exon_number "3";
chrX	StringTie	exon	53084954	53085099	1000	+	.	gene_id "MSTRG.206181"; transcript_id "MSTRG.206181.62"; exon_number "4";
chrX	StringTie	exon	53085227	53085321	1000	+	.	gene_id "MSTRG.206181"; transcript_id "MSTRG.206181.62"; exon_number "5";
chrX	StringTie	exon	53085631	53085850	1000	+	.	gene_id "MSTRG.206181"; transcript_id "MSTRG.206181.62"; exon_number "6";
chrX	StringTie	exon	53085920	53086310	1000	+	.	gene_id "MSTRG.206181"; transcript_id "MSTRG.206181.62"; exon_number "7";
chrX	StringTie	exon	53087776	53088540	1000	+	.	gene_id "MSTRG.206181"; transcript_id "MSTRG.206181.62"; exon_number "8";
chrX	StringTie	transcript	53082311	53088546	1000	+	.	gene_id "MSTRG.206181"; transcript_id "MSTRG.206181.63";
chrX	StringTie	exon	53082311	53082554	1000	+	.	gene_id "MSTRG.206181"; transcript_id "MSTRG.206181.63"; exon_number "1";
chrX	StringTie	exon	53083096	53083305	1000	+	.	gene_id "MSTRG.206181"; transcript_id "MSTRG.206181.63"; exon_number "2";
chrX	StringTie	exon	53084545	53084622	1000	+	.	gene_id "MSTRG.206181"; transcript_id "MSTRG.206181.63"; exon_number "3";
chrX	StringTie	exon	53084755	53084866	1000	+	.	gene_id "MSTRG.206181"; transcript_id "MSTRG.206181.63"; exon_number "4";
chrX	StringTie	exon	53084954	53085099	1000	+	.	gene_id "MSTRG.206181"; transcript_id "MSTRG.206181.63"; exon_number "5";
chrX	StringTie	exon	53085227	53085321	1000	+	.	gene_id "MSTRG.206181"; transcript_id "MSTRG.206181.63"; exon_number "6";
chrX	StringTie	exon	53085631	53086310	1000	+	.	gene_id "MSTRG.206181"; transcript_id "MSTRG.206181.63"; exon_number "7";
chrX	StringTie	exon	53087776	53088546	1000	+	.	gene_id "MSTRG.206181"; transcript_id "MSTRG.206181.63"; exon_number "8";
chrX	StringTie	transcript	53082313	53088542	1000	+	.	gene_id "MSTRG.206181"; transcript_id "MSTRG.206181.64";
chrX	StringTie	exon	53082313	53082554	1000	+	.	gene_id "MSTRG.206181"; transcript_id "MSTRG.206181.64"; exon_number "1";
chrX	StringTie	exon	53083080	53083305	1000	+	.	gene_id "MSTRG.206181"; transcript_id "MSTRG.206181.64"; exon_number "2";
chrX	StringTie	exon	53084545	53084622	1000	+	.	gene_id "MSTRG.206181"; transcript_id "MSTRG.206181.64"; exon_number "3";
chrX	StringTie	exon	53084755	53084866	1000	+	.	gene_id "MSTRG.206181"; transcript_id "MSTRG.206181.64"; exon_number "4";
chrX	StringTie	exon	53084954	53085099	1000	+	.	gene_id "MSTRG.206181"; transcript_id "MSTRG.206181.64"; exon_number "5";
chrX	StringTie	exon	53085227	53085321	1000	+	.	gene_id "MSTRG.206181"; transcript_id "MSTRG.206181.64"; exon_number "6";
chrX	StringTie	exon	53085631	53086310	1000	+	.	gene_id "MSTRG.206181"; transcript_id "MSTRG.206181.64"; exon_number "7";
chrX	StringTie	exon	53087776	53088542	1000	+	.	gene_id "MSTRG.206181"; transcript_id "MSTRG.206181.64"; exon_number "8";
chrX	StringTie	transcript	53082314	53088593	1000	+	.	gene_id "MSTRG.206181"; transcript_id "MSTRG.206181.65";
chrX	StringTie	exon	53082314	53083305	1000	+	.	gene_id "MSTRG.206181"; transcript_id "MSTRG.206181.65"; exon_number "1";
chrX	StringTie	exon	53084545	53084622	1000	+	.	gene_id "MSTRG.206181"; transcript_id "MSTRG.206181.65"; exon_number "2";
chrX	StringTie	exon	53084809	53084866	1000	+	.	gene_id "MSTRG.206181"; transcript_id "MSTRG.206181.65"; exon_number "3";
chrX	StringTie	exon	53084954	53085099	1000	+	.	gene_id "MSTRG.206181"; transcript_id "MSTRG.206181.65"; exon_number "4";
chrX	StringTie	exon	53085227	53085321	1000	+	.	gene_id "MSTRG.206181"; transcript_id "MSTRG.206181.65"; exon_number "5";
chrX	StringTie	exon	53085631	53086310	1000	+	.	gene_id "MSTRG.206181"; transcript_id "MSTRG.206181.65"; exon_number "6";
chrX	StringTie	exon	53087776	53088593	1000	+	.	gene_id "MSTRG.206181"; transcript_id "MSTRG.206181.65"; exon_number "7";
chrX	StringTie	transcript	53082317	53088540	1000	+	.	gene_id "MSTRG.206181"; transcript_id "MSTRG.206181.66";
chrX	StringTie	exon	53082317	53083305	1000	+	.	gene_id "MSTRG.206181"; transcript_id "MSTRG.206181.66"; exon_number "1";
chrX	StringTie	exon	53084545	53084622	1000	+	.	gene_id "MSTRG.206181"; transcript_id "MSTRG.206181.66"; exon_number "2";
chrX	StringTie	exon	53084755	53084866	1000	+	.	gene_id "MSTRG.206181"; transcript_id "MSTRG.206181.66"; exon_number "3";
chrX	StringTie	exon	53085227	53085321	1000	+	.	gene_id "MSTRG.206181"; transcript_id "MSTRG.206181.66"; exon_number "4";
chrX	StringTie	exon	53085631	53086310	1000	+	.	gene_id "MSTRG.206181"; transcript_id "MSTRG.206181.66"; exon_number "5";
chrX	StringTie	exon	53087776	53088540	1000	+	.	gene_id "MSTRG.206181"; transcript_id "MSTRG.206181.66"; exon_number "6";
chrX	StringTie	transcript	53082318	53088583	1000	+	.	gene_id "MSTRG.206181"; transcript_id "MSTRG.206181.67";
chrX	StringTie	exon	53082318	53083305	1000	+	.	gene_id "MSTRG.206181"; transcript_id "MSTRG.206181.67"; exon_number "1";
chrX	StringTie	exon	53084545	53084622	1000	+	.	gene_id "MSTRG.206181"; transcript_id "MSTRG.206181.67"; exon_number "2";
chrX	StringTie	exon	53084761	53084866	1000	+	.	gene_id "MSTRG.206181"; transcript_id "MSTRG.206181.67"; exon_number "3";
chrX	StringTie	exon	53084954	53085099	1000	+	.	gene_id "MSTRG.206181"; transcript_id "MSTRG.206181.67"; exon_number "4";
chrX	StringTie	exon	53085227	53085321	1000	+	.	gene_id "MSTRG.206181"; transcript_id "MSTRG.206181.67"; exon_number "5";
chrX	StringTie	exon	53085631	53086310	1000	+	.	gene_id "MSTRG.206181"; transcript_id "MSTRG.206181.67"; exon_number "6";
chrX	StringTie	exon	53087776	53088583	1000	+	.	gene_id "MSTRG.206181"; transcript_id "MSTRG.206181.67"; exon_number "7";
chrX	StringTie	transcript	53082318	53088540	1000	+	.	gene_id "MSTRG.206181"; transcript_id "MSTRG.206181.68";
chrX	StringTie	exon	53082318	53082897	1000	+	.	gene_id "MSTRG.206181"; transcript_id "MSTRG.206181.68"; exon_number "1";
chrX	StringTie	exon	53082972	53083305	1000	+	.	gene_id "MSTRG.206181"; transcript_id "MSTRG.206181.68"; exon_number "2";
chrX	StringTie	exon	53084545	53084622	1000	+	.	gene_id "MSTRG.206181"; transcript_id "MSTRG.206181.68"; exon_number "3";
chrX	StringTie	exon	53084755	53084866	1000	+	.	gene_id "MSTRG.206181"; transcript_id "MSTRG.206181.68"; exon_number "4";
chrX	StringTie	exon	53084954	53085099	1000	+	.	gene_id "MSTRG.206181"; transcript_id "MSTRG.206181.68"; exon_number "5";
chrX	StringTie	exon	53085227	53085321	1000	+	.	gene_id "MSTRG.206181"; transcript_id "MSTRG.206181.68"; exon_number "6";
chrX	StringTie	exon	53085631	53086310	1000	+	.	gene_id "MSTRG.206181"; transcript_id "MSTRG.206181.68"; exon_number "7";
chrX	StringTie	exon	53087776	53088540	1000	+	.	gene_id "MSTRG.206181"; transcript_id "MSTRG.206181.68"; exon_number "8";
chrX	StringTie	transcript	53082344	53088546	1000	+	.	gene_id "MSTRG.206181"; transcript_id "MSTRG.206181.69";
chrX	StringTie	exon	53082344	53082565	1000	+	.	gene_id "MSTRG.206181"; transcript_id "MSTRG.206181.69"; exon_number "1";
chrX	StringTie	exon	53083062	53083305	1000	+	.	gene_id "MSTRG.206181"; transcript_id "MSTRG.206181.69"; exon_number "2";
chrX	StringTie	exon	53084532	53084622	1000	+	.	gene_id "MSTRG.206181"; transcript_id "MSTRG.206181.69"; exon_number "3";
chrX	StringTie	exon	53084755	53084866	1000	+	.	gene_id "MSTRG.206181"; transcript_id "MSTRG.206181.69"; exon_number "4";
chrX	StringTie	exon	53084954	53085099	1000	+	.	gene_id "MSTRG.206181"; transcript_id "MSTRG.206181.69"; exon_number "5";
chrX	StringTie	exon	53085227	53085321	1000	+	.	gene_id "MSTRG.206181"; transcript_id "MSTRG.206181.69"; exon_number "6";
chrX	StringTie	exon	53085631	53086310	1000	+	.	gene_id "MSTRG.206181"; transcript_id "MSTRG.206181.69"; exon_number "7";
chrX	StringTie	exon	53087776	53088546	1000	+	.	gene_id "MSTRG.206181"; transcript_id "MSTRG.206181.69"; exon_number "8";
chrX	StringTie	transcript	53048508	53080663	1000	+	.	gene_id "MSTRG.206181"; transcript_id "MSTRG.206181.7";
chrX	StringTie	exon	53048508	53049484	1000	+	.	gene_id "MSTRG.206181"; transcript_id "MSTRG.206181.7"; exon_number "1";
chrX	StringTie	exon	53072293	53072748	1000	+	.	gene_id "MSTRG.206181"; transcript_id "MSTRG.206181.7"; exon_number "2";
chrX	StringTie	exon	53076525	53080663	1000	+	.	gene_id "MSTRG.206181"; transcript_id "MSTRG.206181.7"; exon_number "3";
chrX	StringTie	transcript	53082352	53088540	1000	+	.	gene_id "MSTRG.206181"; transcript_id "MSTRG.206181.70";
chrX	StringTie	exon	53082352	53083305	1000	+	.	gene_id "MSTRG.206181"; transcript_id "MSTRG.206181.70"; exon_number "1";
chrX	StringTie	exon	53084512	53085099	1000	+	.	gene_id "MSTRG.206181"; transcript_id "MSTRG.206181.70"; exon_number "2";
chrX	StringTie	exon	53085227	53085321	1000	+	.	gene_id "MSTRG.206181"; transcript_id "MSTRG.206181.70"; exon_number "3";
chrX	StringTie	exon	53085631	53086310	1000	+	.	gene_id "MSTRG.206181"; transcript_id "MSTRG.206181.70"; exon_number "4";
chrX	StringTie	exon	53087776	53088540	1000	+	.	gene_id "MSTRG.206181"; transcript_id "MSTRG.206181.70"; exon_number "5";
chrX	StringTie	transcript	53082363	53088704	1000	+	.	gene_id "MSTRG.206181"; transcript_id "MSTRG.206181.71";
chrX	StringTie	exon	53082363	53083305	1000	+	.	gene_id "MSTRG.206181"; transcript_id "MSTRG.206181.71"; exon_number "1";
chrX	StringTie	exon	53084532	53084866	1000	+	.	gene_id "MSTRG.206181"; transcript_id "MSTRG.206181.71"; exon_number "2";
chrX	StringTie	exon	53084954	53085099	1000	+	.	gene_id "MSTRG.206181"; transcript_id "MSTRG.206181.71"; exon_number "3";
chrX	StringTie	exon	53085227	53085321	1000	+	.	gene_id "MSTRG.206181"; transcript_id "MSTRG.206181.71"; exon_number "4";
chrX	StringTie	exon	53085690	53086310	1000	+	.	gene_id "MSTRG.206181"; transcript_id "MSTRG.206181.71"; exon_number "5";
chrX	StringTie	exon	53087776	53088704	1000	+	.	gene_id "MSTRG.206181"; transcript_id "MSTRG.206181.71"; exon_number "6";
chrX	StringTie	transcript	53082363	53088546	1000	+	.	gene_id "MSTRG.206181"; transcript_id "MSTRG.206181.72";
chrX	StringTie	exon	53082363	53083305	1000	+	.	gene_id "MSTRG.206181"; transcript_id "MSTRG.206181.72"; exon_number "1";
chrX	StringTie	exon	53084512	53084622	1000	+	.	gene_id "MSTRG.206181"; transcript_id "MSTRG.206181.72"; exon_number "2";
chrX	StringTie	exon	53084755	53084866	1000	+	.	gene_id "MSTRG.206181"; transcript_id "MSTRG.206181.72"; exon_number "3";
chrX	StringTie	exon	53084954	53085099	1000	+	.	gene_id "MSTRG.206181"; transcript_id "MSTRG.206181.72"; exon_number "4";
chrX	StringTie	exon	53085227	53085321	1000	+	.	gene_id "MSTRG.206181"; transcript_id "MSTRG.206181.72"; exon_number "5";
chrX	StringTie	exon	53085631	53086310	1000	+	.	gene_id "MSTRG.206181"; transcript_id "MSTRG.206181.72"; exon_number "6";
chrX	StringTie	exon	53087776	53088546	1000	+	.	gene_id "MSTRG.206181"; transcript_id "MSTRG.206181.72"; exon_number "7";
chrX	StringTie	transcript	53082367	53088617	1000	+	.	gene_id "MSTRG.206181"; transcript_id "MSTRG.206181.73";
chrX	StringTie	exon	53082367	53082554	1000	+	.	gene_id "MSTRG.206181"; transcript_id "MSTRG.206181.73"; exon_number "1";
chrX	StringTie	exon	53083059	53083305	1000	+	.	gene_id "MSTRG.206181"; transcript_id "MSTRG.206181.73"; exon_number "2";
chrX	StringTie	exon	53084532	53084622	1000	+	.	gene_id "MSTRG.206181"; transcript_id "MSTRG.206181.73"; exon_number "3";
chrX	StringTie	exon	53084755	53084866	1000	+	.	gene_id "MSTRG.206181"; transcript_id "MSTRG.206181.73"; exon_number "4";
chrX	StringTie	exon	53084954	53085099	1000	+	.	gene_id "MSTRG.206181"; transcript_id "MSTRG.206181.73"; exon_number "5";
chrX	StringTie	exon	53085227	53085321	1000	+	.	gene_id "MSTRG.206181"; transcript_id "MSTRG.206181.73"; exon_number "6";
chrX	StringTie	exon	53085631	53086310	1000	+	.	gene_id "MSTRG.206181"; transcript_id "MSTRG.206181.73"; exon_number "7";
chrX	StringTie	exon	53087776	53088617	1000	+	.	gene_id "MSTRG.206181"; transcript_id "MSTRG.206181.73"; exon_number "8";
chrX	StringTie	transcript	53082381	53088543	1000	+	.	gene_id "MSTRG.206181"; transcript_id "MSTRG.206181.76";
chrX	StringTie	exon	53082381	53082666	1000	+	.	gene_id "MSTRG.206181"; transcript_id "MSTRG.206181.76"; exon_number "1";
chrX	StringTie	exon	53085227	53085321	1000	+	.	gene_id "MSTRG.206181"; transcript_id "MSTRG.206181.76"; exon_number "2";
chrX	StringTie	exon	53085631	53086310	1000	+	.	gene_id "MSTRG.206181"; transcript_id "MSTRG.206181.76"; exon_number "3";
chrX	StringTie	exon	53087776	53088543	1000	+	.	gene_id "MSTRG.206181"; transcript_id "MSTRG.206181.76"; exon_number "4";
chrX	StringTie	transcript	53082386	53088526	1000	+	.	gene_id "MSTRG.206181"; transcript_id "MSTRG.206181.78";
chrX	StringTie	exon	53082386	53083305	1000	+	.	gene_id "MSTRG.206181"; transcript_id "MSTRG.206181.78"; exon_number "1";
chrX	StringTie	exon	53084532	53084622	1000	+	.	gene_id "MSTRG.206181"; transcript_id "MSTRG.206181.78"; exon_number "2";
chrX	StringTie	exon	53084809	53084866	1000	+	.	gene_id "MSTRG.206181"; transcript_id "MSTRG.206181.78"; exon_number "3";
chrX	StringTie	exon	53084954	53085099	1000	+	.	gene_id "MSTRG.206181"; transcript_id "MSTRG.206181.78"; exon_number "4";
chrX	StringTie	exon	53085227	53085321	1000	+	.	gene_id "MSTRG.206181"; transcript_id "MSTRG.206181.78"; exon_number "5";
chrX	StringTie	exon	53085631	53086310	1000	+	.	gene_id "MSTRG.206181"; transcript_id "MSTRG.206181.78"; exon_number "6";
chrX	StringTie	exon	53087776	53088526	1000	+	.	gene_id "MSTRG.206181"; transcript_id "MSTRG.206181.78"; exon_number "7";
chrX	StringTie	transcript	53082993	53088614	1000	+	.	gene_id "MSTRG.206181"; transcript_id "MSTRG.206181.79";
chrX	StringTie	exon	53082993	53083305	1000	+	.	gene_id "MSTRG.206181"; transcript_id "MSTRG.206181.79"; exon_number "1";
chrX	StringTie	exon	53084532	53084622	1000	+	.	gene_id "MSTRG.206181"; transcript_id "MSTRG.206181.79"; exon_number "2";
chrX	StringTie	exon	53084755	53084866	1000	+	.	gene_id "MSTRG.206181"; transcript_id "MSTRG.206181.79"; exon_number "3";
chrX	StringTie	exon	53084954	53085099	1000	+	.	gene_id "MSTRG.206181"; transcript_id "MSTRG.206181.79"; exon_number "4";
chrX	StringTie	exon	53085227	53085321	1000	+	.	gene_id "MSTRG.206181"; transcript_id "MSTRG.206181.79"; exon_number "5";
chrX	StringTie	exon	53085631	53086906	1000	+	.	gene_id "MSTRG.206181"; transcript_id "MSTRG.206181.79"; exon_number "6";
chrX	StringTie	exon	53087776	53088614	1000	+	.	gene_id "MSTRG.206181"; transcript_id "MSTRG.206181.79"; exon_number "7";
chrX	StringTie	transcript	53048539	53080658	1000	+	.	gene_id "MSTRG.206181"; transcript_id "MSTRG.206181.8";
chrX	StringTie	exon	53048539	53049045	1000	+	.	gene_id "MSTRG.206181"; transcript_id "MSTRG.206181.8"; exon_number "1";
chrX	StringTie	exon	53049103	53049484	1000	+	.	gene_id "MSTRG.206181"; transcript_id "MSTRG.206181.8"; exon_number "2";
chrX	StringTie	exon	53070988	53071110	1000	+	.	gene_id "MSTRG.206181"; transcript_id "MSTRG.206181.8"; exon_number "3";
chrX	StringTie	exon	53076525	53080658	1000	+	.	gene_id "MSTRG.206181"; transcript_id "MSTRG.206181.8"; exon_number "4";
chrX	StringTie	transcript	53048636	53080710	1000	+	.	gene_id "MSTRG.206181"; transcript_id "MSTRG.206181.9";
chrX	StringTie	exon	53048636	53049484	1000	+	.	gene_id "MSTRG.206181"; transcript_id "MSTRG.206181.9"; exon_number "1";
chrX	StringTie	exon	53070988	53071210	1000	+	.	gene_id "MSTRG.206181"; transcript_id "MSTRG.206181.9"; exon_number "2";
chrX	StringTie	exon	53071309	53071367	1000	+	.	gene_id "MSTRG.206181"; transcript_id "MSTRG.206181.9"; exon_number "3";
chrX	StringTie	exon	53076525	53080710	1000	+	.	gene_id "MSTRG.206181"; transcript_id "MSTRG.206181.9"; exon_number "4";
chrX	StringTie	transcript	53065053	53065548	1000	-	.	gene_id "MSTRG.206182"; transcript_id "ENST00000605804"; gene_name "RP1-290F12.3"; ref_gene_id "ENSG00000270497";
chrX	StringTie	exon	53065053	53065548	1000	-	.	gene_id "MSTRG.206182"; transcript_id "ENST00000605804"; exon_number "1"; gene_name "RP1-290F12.3"; ref_gene_id "ENSG00000270497";
chrX	StringTie	transcript	53082387	53084562	1000	-	.	gene_id "MSTRG.206183"; transcript_id "MSTRG.206183.1";
chrX	StringTie	exon	53082387	53082540	1000	-	.	gene_id "MSTRG.206183"; transcript_id "MSTRG.206183.1"; exon_number "1";
chrX	StringTie	exon	53082590	53082840	1000	-	.	gene_id "MSTRG.206183"; transcript_id "MSTRG.206183.1"; exon_number "2";
chrX	StringTie	exon	53082880	53083305	1000	-	.	gene_id "MSTRG.206183"; transcript_id "MSTRG.206183.1"; exon_number "3";
chrX	StringTie	exon	53084542	53084562	1000	-	.	gene_id "MSTRG.206183"; transcript_id "MSTRG.206183.1"; exon_number "4";
chrX	StringTie	transcript	53082523	53084563	1000	-	.	gene_id "MSTRG.206183"; transcript_id "MSTRG.206183.2";
chrX	StringTie	exon	53082523	53082540	1000	-	.	gene_id "MSTRG.206183"; transcript_id "MSTRG.206183.2"; exon_number "1";
chrX	StringTie	exon	53082599	53082840	1000	-	.	gene_id "MSTRG.206183"; transcript_id "MSTRG.206183.2"; exon_number "2";
chrX	StringTie	exon	53082880	53083305	1000	-	.	gene_id "MSTRG.206183"; transcript_id "MSTRG.206183.2"; exon_number "3";
chrX	StringTie	exon	53084542	53084563	1000	-	.	gene_id "MSTRG.206183"; transcript_id "MSTRG.206183.2"; exon_number "4";
chrX	StringTie	transcript	53085855	53086267	1000	-	.	gene_id "MSTRG.206184"; transcript_id "MSTRG.206184.1";
chrX	StringTie	exon	53085855	53085944	1000	-	.	gene_id "MSTRG.206184"; transcript_id "MSTRG.206184.1"; exon_number "1";
chrX	StringTie	exon	53086006	53086267	1000	-	.	gene_id "MSTRG.206184"; transcript_id "MSTRG.206184.1"; exon_number "2";
chrX	StringTie	transcript	48922211	48957631	1000	-	.	gene_id "MSTRG.206185"; transcript_id "ENST00000156084"; gene_name "OTUD5"; ref_gene_id "ENSG00000068308";
chrX	StringTie	exon	48922211	48923295	1000	-	.	gene_id "MSTRG.206185"; transcript_id "ENST00000156084"; exon_number "1"; gene_name "OTUD5"; ref_gene_id "ENSG00000068308";
chrX	StringTie	exon	48923633	48923746	1000	-	.	gene_id "MSTRG.206185"; transcript_id "ENST00000156084"; exon_number "2"; gene_name "OTUD5"; ref_gene_id "ENSG00000068308";
chrX	StringTie	exon	48923851	48924052	1000	-	.	gene_id "MSTRG.206185"; transcript_id "ENST00000156084"; exon_number "3"; gene_name "OTUD5"; ref_gene_id "ENSG00000068308";
chrX	StringTie	exon	48925847	48926050	1000	-	.	gene_id "MSTRG.206185"; transcript_id "ENST00000156084"; exon_number "4"; gene_name "OTUD5"; ref_gene_id "ENSG00000068308";
chrX	StringTie	exon	48934464	48934612	1000	-	.	gene_id "MSTRG.206185"; transcript_id "ENST00000156084"; exon_number "5"; gene_name "OTUD5"; ref_gene_id "ENSG00000068308";
chrX	StringTie	exon	48934696	48934867	1000	-	.	gene_id "MSTRG.206185"; transcript_id "ENST00000156084"; exon_number "6"; gene_name "OTUD5"; ref_gene_id "ENSG00000068308";
chrX	StringTie	exon	48934954	48935018	1000	-	.	gene_id "MSTRG.206185"; transcript_id "ENST00000156084"; exon_number "7"; gene_name "OTUD5"; ref_gene_id "ENSG00000068308";
chrX	StringTie	exon	48944190	48944283	1000	-	.	gene_id "MSTRG.206185"; transcript_id "ENST00000156084"; exon_number "8"; gene_name "OTUD5"; ref_gene_id "ENSG00000068308";
chrX	StringTie	exon	48956977	48957631	1000	-	.	gene_id "MSTRG.206185"; transcript_id "ENST00000156084"; exon_number "9"; gene_name "OTUD5"; ref_gene_id "ENSG00000068308";
chrX	StringTie	transcript	48961386	48971569	1000	-	.	gene_id "MSTRG.206185"; transcript_id "ENST00000218176"; gene_name "KCND1"; ref_gene_id "ENSG00000102057";
chrX	StringTie	exon	48961386	48962806	1000	-	.	gene_id "MSTRG.206185"; transcript_id "ENST00000218176"; exon_number "1"; gene_name "KCND1"; ref_gene_id "ENSG00000102057";
chrX	StringTie	exon	48966055	48966305	1000	-	.	gene_id "MSTRG.206185"; transcript_id "ENST00000218176"; exon_number "2"; gene_name "KCND1"; ref_gene_id "ENSG00000102057";
chrX	StringTie	exon	48966578	48966676	1000	-	.	gene_id "MSTRG.206185"; transcript_id "ENST00000218176"; exon_number "3"; gene_name "KCND1"; ref_gene_id "ENSG00000102057";
chrX	StringTie	exon	48966761	48966844	1000	-	.	gene_id "MSTRG.206185"; transcript_id "ENST00000218176"; exon_number "4"; gene_name "KCND1"; ref_gene_id "ENSG00000102057";
chrX	StringTie	exon	48966944	48967106	1000	-	.	gene_id "MSTRG.206185"; transcript_id "ENST00000218176"; exon_number "5"; gene_name "KCND1"; ref_gene_id "ENSG00000102057";
chrX	StringTie	exon	48969151	48971569	1000	-	.	gene_id "MSTRG.206185"; transcript_id "ENST00000218176"; exon_number "6"; gene_name "KCND1"; ref_gene_id "ENSG00000102057";
chrX	StringTie	transcript	48903180	48911859	1000	-	.	gene_id "MSTRG.206185"; transcript_id "ENST00000247138"; gene_name "SLC35A2"; ref_gene_id "ENSG00000102100";
chrX	StringTie	exon	48903180	48903465	1000	-	.	gene_id "MSTRG.206185"; transcript_id "ENST00000247138"; exon_number "1"; gene_name "SLC35A2"; ref_gene_id "ENSG00000102100";
chrX	StringTie	exon	48904746	48905482	1000	-	.	gene_id "MSTRG.206185"; transcript_id "ENST00000247138"; exon_number "2"; gene_name "SLC35A2"; ref_gene_id "ENSG00000102100";
chrX	StringTie	exon	48906392	48906543	1000	-	.	gene_id "MSTRG.206185"; transcript_id "ENST00000247138"; exon_number "3"; gene_name "SLC35A2"; ref_gene_id "ENSG00000102100";
chrX	StringTie	exon	48909814	48909996	1000	-	.	gene_id "MSTRG.206185"; transcript_id "ENST00000247138"; exon_number "4"; gene_name "SLC35A2"; ref_gene_id "ENSG00000102100";
chrX	StringTie	exon	48911546	48911859	1000	-	.	gene_id "MSTRG.206185"; transcript_id "ENST00000247138"; exon_number "5"; gene_name "SLC35A2"; ref_gene_id "ENSG00000102100";
chrX	StringTie	transcript	48973723	49002264	1000	-	.	gene_id "MSTRG.206185"; transcript_id "ENST00000376423"; gene_name "GRIPAP1"; ref_gene_id "ENSG00000068400";
chrX	StringTie	exon	48973723	48974285	1000	-	.	gene_id "MSTRG.206185"; transcript_id "ENST00000376423"; exon_number "1"; gene_name "GRIPAP1"; ref_gene_id "ENSG00000068400";
chrX	StringTie	exon	48975155	48975309	1000	-	.	gene_id "MSTRG.206185"; transcript_id "ENST00000376423"; exon_number "2"; gene_name "GRIPAP1"; ref_gene_id "ENSG00000068400";
chrX	StringTie	exon	48976018	48976111	1000	-	.	gene_id "MSTRG.206185"; transcript_id "ENST00000376423"; exon_number "3"; gene_name "GRIPAP1"; ref_gene_id "ENSG00000068400";
chrX	StringTie	exon	48976241	48976363	1000	-	.	gene_id "MSTRG.206185"; transcript_id "ENST00000376423"; exon_number "4"; gene_name "GRIPAP1"; ref_gene_id "ENSG00000068400";
chrX	StringTie	exon	48978305	48978435	1000	-	.	gene_id "MSTRG.206185"; transcript_id "ENST00000376423"; exon_number "5"; gene_name "GRIPAP1"; ref_gene_id "ENSG00000068400";
chrX	StringTie	exon	48981215	48981314	1000	-	.	gene_id "MSTRG.206185"; transcript_id "ENST00000376423"; exon_number "6"; gene_name "GRIPAP1"; ref_gene_id "ENSG00000068400";
chrX	StringTie	exon	48981416	48981472	1000	-	.	gene_id "MSTRG.206185"; transcript_id "ENST00000376423"; exon_number "7"; gene_name "GRIPAP1"; ref_gene_id "ENSG00000068400";
chrX	StringTie	exon	48981596	48981691	1000	-	.	gene_id "MSTRG.206185"; transcript_id "ENST00000376423"; exon_number "8"; gene_name "GRIPAP1"; ref_gene_id "ENSG00000068400";
chrX	StringTie	exon	48981795	48981872	1000	-	.	gene_id "MSTRG.206185"; transcript_id "ENST00000376423"; exon_number "9"; gene_name "GRIPAP1"; ref_gene_id "ENSG00000068400";
chrX	StringTie	exon	48982979	48983092	1000	-	.	gene_id "MSTRG.206185"; transcript_id "ENST00000376423"; exon_number "10"; gene_name "GRIPAP1"; ref_gene_id "ENSG00000068400";
chrX	StringTie	exon	48983228	48983440	1000	-	.	gene_id "MSTRG.206185"; transcript_id "ENST00000376423"; exon_number "11"; gene_name "GRIPAP1"; ref_gene_id "ENSG00000068400";
chrX	StringTie	exon	48983775	48983870	1000	-	.	gene_id "MSTRG.206185"; transcript_id "ENST00000376423"; exon_number "12"; gene_name "GRIPAP1"; ref_gene_id "ENSG00000068400";
chrX	StringTie	exon	48985268	48985402	1000	-	.	gene_id "MSTRG.206185"; transcript_id "ENST00000376423"; exon_number "13"; gene_name "GRIPAP1"; ref_gene_id "ENSG00000068400";
chrX	StringTie	exon	48987785	48987877	1000	-	.	gene_id "MSTRG.206185"; transcript_id "ENST00000376423"; exon_number "14"; gene_name "GRIPAP1"; ref_gene_id "ENSG00000068400";
chrX	StringTie	exon	48988121	48988198	1000	-	.	gene_id "MSTRG.206185"; transcript_id "ENST00000376423"; exon_number "15"; gene_name "GRIPAP1"; ref_gene_id "ENSG00000068400";
chrX	StringTie	exon	48989611	48989710	1000	-	.	gene_id "MSTRG.206185"; transcript_id "ENST00000376423"; exon_number "16"; gene_name "GRIPAP1"; ref_gene_id "ENSG00000068400";
chrX	StringTie	exon	48989835	48989882	1000	-	.	gene_id "MSTRG.206185"; transcript_id "ENST00000376423"; exon_number "17"; gene_name "GRIPAP1"; ref_gene_id "ENSG00000068400";
chrX	StringTie	exon	48989972	48990003	1000	-	.	gene_id "MSTRG.206185"; transcript_id "ENST00000376423"; exon_number "18"; gene_name "GRIPAP1"; ref_gene_id "ENSG00000068400";
chrX	StringTie	exon	48990685	48990732	1000	-	.	gene_id "MSTRG.206185"; transcript_id "ENST00000376423"; exon_number "19"; gene_name "GRIPAP1"; ref_gene_id "ENSG00000068400";
chrX	StringTie	exon	48990926	48991110	1000	-	.	gene_id "MSTRG.206185"; transcript_id "ENST00000376423"; exon_number "20"; gene_name "GRIPAP1"; ref_gene_id "ENSG00000068400";
chrX	StringTie	exon	48993428	48993578	1000	-	.	gene_id "MSTRG.206185"; transcript_id "ENST00000376423"; exon_number "21"; gene_name "GRIPAP1"; ref_gene_id "ENSG00000068400";
chrX	StringTie	exon	48997250	48997357	1000	-	.	gene_id "MSTRG.206185"; transcript_id "ENST00000376423"; exon_number "22"; gene_name "GRIPAP1"; ref_gene_id "ENSG00000068400";
chrX	StringTie	exon	48998154	48998180	1000	-	.	gene_id "MSTRG.206185"; transcript_id "ENST00000376423"; exon_number "23"; gene_name "GRIPAP1"; ref_gene_id "ENSG00000068400";
chrX	StringTie	exon	48999238	48999299	1000	-	.	gene_id "MSTRG.206185"; transcript_id "ENST00000376423"; exon_number "24"; gene_name "GRIPAP1"; ref_gene_id "ENSG00000068400";
chrX	StringTie	exon	48999438	48999504	1000	-	.	gene_id "MSTRG.206185"; transcript_id "ENST00000376423"; exon_number "25"; gene_name "GRIPAP1"; ref_gene_id "ENSG00000068400";
chrX	StringTie	exon	49002188	49002264	1000	-	.	gene_id "MSTRG.206185"; transcript_id "ENST00000376423"; exon_number "26"; gene_name "GRIPAP1"; ref_gene_id "ENSG00000068400";
chrX	StringTie	transcript	48961378	48968386	1000	-	.	gene_id "MSTRG.206185"; transcript_id "ENST00000376477"; gene_name "KCND1"; ref_gene_id "ENSG00000102057";
chrX	StringTie	exon	48961378	48962806	1000	-	.	gene_id "MSTRG.206185"; transcript_id "ENST00000376477"; exon_number "1"; gene_name "KCND1"; ref_gene_id "ENSG00000102057";
chrX	StringTie	exon	48966055	48966305	1000	-	.	gene_id "MSTRG.206185"; transcript_id "ENST00000376477"; exon_number "2"; gene_name "KCND1"; ref_gene_id "ENSG00000102057";
chrX	StringTie	exon	48966578	48966676	1000	-	.	gene_id "MSTRG.206185"; transcript_id "ENST00000376477"; exon_number "3"; gene_name "KCND1"; ref_gene_id "ENSG00000102057";
chrX	StringTie	exon	48966761	48966844	1000	-	.	gene_id "MSTRG.206185"; transcript_id "ENST00000376477"; exon_number "4"; gene_name "KCND1"; ref_gene_id "ENSG00000102057";
chrX	StringTie	exon	48966944	48968386	1000	-	.	gene_id "MSTRG.206185"; transcript_id "ENST00000376477"; exon_number "5"; gene_name "KCND1"; ref_gene_id "ENSG00000102057";
chrX	StringTie	transcript	48922212	48957599	1000	-	.	gene_id "MSTRG.206185"; transcript_id "ENST00000376488"; gene_name "OTUD5"; ref_gene_id "ENSG00000068308";
chrX	StringTie	exon	48922212	48923295	1000	-	.	gene_id "MSTRG.206185"; transcript_id "ENST00000376488"; exon_number "1"; gene_name "OTUD5"; ref_gene_id "ENSG00000068308";
chrX	StringTie	exon	48923633	48923746	1000	-	.	gene_id "MSTRG.206185"; transcript_id "ENST00000376488"; exon_number "2"; gene_name "OTUD5"; ref_gene_id "ENSG00000068308";
chrX	StringTie	exon	48923851	48924052	1000	-	.	gene_id "MSTRG.206185"; transcript_id "ENST00000376488"; exon_number "3"; gene_name "OTUD5"; ref_gene_id "ENSG00000068308";
chrX	StringTie	exon	48925847	48926050	1000	-	.	gene_id "MSTRG.206185"; transcript_id "ENST00000376488"; exon_number "4"; gene_name "OTUD5"; ref_gene_id "ENSG00000068308";
chrX	StringTie	exon	48934464	48934612	1000	-	.	gene_id "MSTRG.206185"; transcript_id "ENST00000376488"; exon_number "5"; gene_name "OTUD5"; ref_gene_id "ENSG00000068308";
chrX	StringTie	exon	48934711	48934867	1000	-	.	gene_id "MSTRG.206185"; transcript_id "ENST00000376488"; exon_number "6"; gene_name "OTUD5"; ref_gene_id "ENSG00000068308";
chrX	StringTie	exon	48934954	48935018	1000	-	.	gene_id "MSTRG.206185"; transcript_id "ENST00000376488"; exon_number "7"; gene_name "OTUD5"; ref_gene_id "ENSG00000068308";
chrX	StringTie	exon	48944190	48944283	1000	-	.	gene_id "MSTRG.206185"; transcript_id "ENST00000376488"; exon_number "8"; gene_name "OTUD5"; ref_gene_id "ENSG00000068308";
chrX	StringTie	exon	48956977	48957599	1000	-	.	gene_id "MSTRG.206185"; transcript_id "ENST00000376488"; exon_number "9"; gene_name "OTUD5"; ref_gene_id "ENSG00000068308";
chrX	StringTie	transcript	48913182	48919024	1000	-	.	gene_id "MSTRG.206185"; transcript_id "ENST00000376509"; gene_name "PIM2"; ref_gene_id "ENSG00000102096";
chrX	StringTie	exon	48913182	48914294	1000	-	.	gene_id "MSTRG.206185"; transcript_id "ENST00000376509"; exon_number "1"; gene_name "PIM2"; ref_gene_id "ENSG00000102096";
chrX	StringTie	exon	48914395	48914571	1000	-	.	gene_id "MSTRG.206185"; transcript_id "ENST00000376509"; exon_number "2"; gene_name "PIM2"; ref_gene_id "ENSG00000102096";
chrX	StringTie	exon	48915020	48915392	1000	-	.	gene_id "MSTRG.206185"; transcript_id "ENST00000376509"; exon_number "3"; gene_name "PIM2"; ref_gene_id "ENSG00000102096";
chrX	StringTie	exon	48917781	48917831	1000	-	.	gene_id "MSTRG.206185"; transcript_id "ENST00000376509"; exon_number "4"; gene_name "PIM2"; ref_gene_id "ENSG00000102096";
chrX	StringTie	exon	48918536	48918645	1000	-	.	gene_id "MSTRG.206185"; transcript_id "ENST00000376509"; exon_number "5"; gene_name "PIM2"; ref_gene_id "ENSG00000102096";
chrX	StringTie	exon	48918774	48919024	1000	-	.	gene_id "MSTRG.206185"; transcript_id "ENST00000376509"; exon_number "6"; gene_name "PIM2"; ref_gene_id "ENSG00000102096";
chrX	StringTie	transcript	48905956	48911677	1000	-	.	gene_id "MSTRG.206185"; transcript_id "ENST00000376512"; gene_name "SLC35A2"; ref_gene_id "ENSG00000102100";
chrX	StringTie	exon	48905956	48906543	1000	-	.	gene_id "MSTRG.206185"; transcript_id "ENST00000376512"; exon_number "1"; gene_name "SLC35A2"; ref_gene_id "ENSG00000102100";
chrX	StringTie	exon	48909814	48909996	1000	-	.	gene_id "MSTRG.206185"; transcript_id "ENST00000376512"; exon_number "2"; gene_name "SLC35A2"; ref_gene_id "ENSG00000102100";
chrX	StringTie	exon	48911546	48911677	1000	-	.	gene_id "MSTRG.206185"; transcript_id "ENST00000376512"; exon_number "3"; gene_name "SLC35A2"; ref_gene_id "ENSG00000102100";
chrX	StringTie	transcript	48904284	48911958	1000	-	.	gene_id "MSTRG.206185"; transcript_id "ENST00000376515"; gene_name "SLC35A2"; ref_gene_id "ENSG00000102100";
chrX	StringTie	exon	48904284	48904892	1000	-	.	gene_id "MSTRG.206185"; transcript_id "ENST00000376515"; exon_number "1"; gene_name "SLC35A2"; ref_gene_id "ENSG00000102100";
chrX	StringTie	exon	48906392	48906543	1000	-	.	gene_id "MSTRG.206185"; transcript_id "ENST00000376515"; exon_number "2"; gene_name "SLC35A2"; ref_gene_id "ENSG00000102100";
chrX	StringTie	exon	48909814	48909996	1000	-	.	gene_id "MSTRG.206185"; transcript_id "ENST00000376515"; exon_number "3"; gene_name "SLC35A2"; ref_gene_id "ENSG00000102100";
chrX	StringTie	exon	48911859	48911958	1000	-	.	gene_id "MSTRG.206185"; transcript_id "ENST00000376515"; exon_number "4"; gene_name "SLC35A2"; ref_gene_id "ENSG00000102100";
chrX	StringTie	transcript	48903184	48911958	1000	-	.	gene_id "MSTRG.206185"; transcript_id "ENST00000376521"; gene_name "SLC35A2"; ref_gene_id "ENSG00000102100";
chrX	StringTie	exon	48903184	48905482	1000	-	.	gene_id "MSTRG.206185"; transcript_id "ENST00000376521"; exon_number "1"; gene_name "SLC35A2"; ref_gene_id "ENSG00000102100";
chrX	StringTie	exon	48906392	48906543	1000	-	.	gene_id "MSTRG.206185"; transcript_id "ENST00000376521"; exon_number "2"; gene_name "SLC35A2"; ref_gene_id "ENSG00000102100";
chrX	StringTie	exon	48909814	48909996	1000	-	.	gene_id "MSTRG.206185"; transcript_id "ENST00000376521"; exon_number "3"; gene_name "SLC35A2"; ref_gene_id "ENSG00000102100";
chrX	StringTie	exon	48911546	48911958	1000	-	.	gene_id "MSTRG.206185"; transcript_id "ENST00000376521"; exon_number "4"; gene_name "SLC35A2"; ref_gene_id "ENSG00000102100";
chrX	StringTie	transcript	48903184	48911646	1000	-	.	gene_id "MSTRG.206185"; transcript_id "ENST00000376529"; gene_name "SLC35A2"; ref_gene_id "ENSG00000102100";
chrX	StringTie	exon	48903184	48903465	1000	-	.	gene_id "MSTRG.206185"; transcript_id "ENST00000376529"; exon_number "1"; gene_name "SLC35A2"; ref_gene_id "ENSG00000102100";
chrX	StringTie	exon	48904746	48904892	1000	-	.	gene_id "MSTRG.206185"; transcript_id "ENST00000376529"; exon_number "2"; gene_name "SLC35A2"; ref_gene_id "ENSG00000102100";
chrX	StringTie	exon	48906392	48906543	1000	-	.	gene_id "MSTRG.206185"; transcript_id "ENST00000376529"; exon_number "3"; gene_name "SLC35A2"; ref_gene_id "ENSG00000102100";
chrX	StringTie	exon	48909814	48909996	1000	-	.	gene_id "MSTRG.206185"; transcript_id "ENST00000376529"; exon_number "4"; gene_name "SLC35A2"; ref_gene_id "ENSG00000102100";
chrX	StringTie	exon	48911546	48911646	1000	-	.	gene_id "MSTRG.206185"; transcript_id "ENST00000376529"; exon_number "5"; gene_name "SLC35A2"; ref_gene_id "ENSG00000102100";
chrX	StringTie	transcript	48893447	48898143	1000	-	.	gene_id "MSTRG.206185"; transcript_id "ENST00000376582"; gene_name "TIMM17B"; ref_gene_id "ENSG00000126768";
chrX	StringTie	exon	48893447	48893817	1000	-	.	gene_id "MSTRG.206185"; transcript_id "ENST00000376582"; exon_number "1"; gene_name "TIMM17B"; ref_gene_id "ENSG00000126768";
chrX	StringTie	exon	48893900	48894010	1000	-	.	gene_id "MSTRG.206185"; transcript_id "ENST00000376582"; exon_number "2"; gene_name "TIMM17B"; ref_gene_id "ENSG00000126768";
chrX	StringTie	exon	48894097	48894225	1000	-	.	gene_id "MSTRG.206185"; transcript_id "ENST00000376582"; exon_number "3"; gene_name "TIMM17B"; ref_gene_id "ENSG00000126768";
chrX	StringTie	exon	48895038	48895101	1000	-	.	gene_id "MSTRG.206185"; transcript_id "ENST00000376582"; exon_number "4"; gene_name "TIMM17B"; ref_gene_id "ENSG00000126768";
chrX	StringTie	exon	48896759	48896858	1000	-	.	gene_id "MSTRG.206185"; transcript_id "ENST00000376582"; exon_number "5"; gene_name "TIMM17B"; ref_gene_id "ENSG00000126768";
chrX	StringTie	exon	48897724	48897821	1000	-	.	gene_id "MSTRG.206185"; transcript_id "ENST00000376582"; exon_number "6"; gene_name "TIMM17B"; ref_gene_id "ENSG00000126768";
chrX	StringTie	exon	48898067	48898143	1000	-	.	gene_id "MSTRG.206185"; transcript_id "ENST00000376582"; exon_number "7"; gene_name "TIMM17B"; ref_gene_id "ENSG00000126768";
chrX	StringTie	transcript	48922028	48957631	1000	-	.	gene_id "MSTRG.206185"; transcript_id "ENST00000396743"; gene_name "OTUD5"; ref_gene_id "ENSG00000068308";
chrX	StringTie	exon	48922028	48922910	1000	-	.	gene_id "MSTRG.206185"; transcript_id "ENST00000396743"; exon_number "1"; gene_name "OTUD5"; ref_gene_id "ENSG00000068308";
chrX	StringTie	exon	48923137	48923295	1000	-	.	gene_id "MSTRG.206185"; transcript_id "ENST00000396743"; exon_number "2"; gene_name "OTUD5"; ref_gene_id "ENSG00000068308";
chrX	StringTie	exon	48923633	48923746	1000	-	.	gene_id "MSTRG.206185"; transcript_id "ENST00000396743"; exon_number "3"; gene_name "OTUD5"; ref_gene_id "ENSG00000068308";
chrX	StringTie	exon	48923851	48924052	1000	-	.	gene_id "MSTRG.206185"; transcript_id "ENST00000396743"; exon_number "4"; gene_name "OTUD5"; ref_gene_id "ENSG00000068308";
chrX	StringTie	exon	48925847	48926050	1000	-	.	gene_id "MSTRG.206185"; transcript_id "ENST00000396743"; exon_number "5"; gene_name "OTUD5"; ref_gene_id "ENSG00000068308";
chrX	StringTie	exon	48934464	48934612	1000	-	.	gene_id "MSTRG.206185"; transcript_id "ENST00000396743"; exon_number "6"; gene_name "OTUD5"; ref_gene_id "ENSG00000068308";
chrX	StringTie	exon	48934711	48934867	1000	-	.	gene_id "MSTRG.206185"; transcript_id "ENST00000396743"; exon_number "7"; gene_name "OTUD5"; ref_gene_id "ENSG00000068308";
chrX	StringTie	exon	48934954	48935018	1000	-	.	gene_id "MSTRG.206185"; transcript_id "ENST00000396743"; exon_number "8"; gene_name "OTUD5"; ref_gene_id "ENSG00000068308";
chrX	StringTie	exon	48944190	48944283	1000	-	.	gene_id "MSTRG.206185"; transcript_id "ENST00000396743"; exon_number "9"; gene_name "OTUD5"; ref_gene_id "ENSG00000068308";
chrX	StringTie	exon	48956977	48957631	1000	-	.	gene_id "MSTRG.206185"; transcript_id "ENST00000396743"; exon_number "10"; gene_name "OTUD5"; ref_gene_id "ENSG00000068308";
chrX	StringTie	transcript	48893448	48898143	1000	-	.	gene_id "MSTRG.206185"; transcript_id "ENST00000396779"; gene_name "TIMM17B"; ref_gene_id "ENSG00000126768";
chrX	StringTie	exon	48893448	48893817	1000	-	.	gene_id "MSTRG.206185"; transcript_id "ENST00000396779"; exon_number "1"; gene_name "TIMM17B"; ref_gene_id "ENSG00000126768";
chrX	StringTie	exon	48893900	48894010	1000	-	.	gene_id "MSTRG.206185"; transcript_id "ENST00000396779"; exon_number "2"; gene_name "TIMM17B"; ref_gene_id "ENSG00000126768";
chrX	StringTie	exon	48894097	48894225	1000	-	.	gene_id "MSTRG.206185"; transcript_id "ENST00000396779"; exon_number "3"; gene_name "TIMM17B"; ref_gene_id "ENSG00000126768";
chrX	StringTie	exon	48895038	48895101	1000	-	.	gene_id "MSTRG.206185"; transcript_id "ENST00000396779"; exon_number "4"; gene_name "TIMM17B"; ref_gene_id "ENSG00000126768";
chrX	StringTie	exon	48895352	48895501	1000	-	.	gene_id "MSTRG.206185"; transcript_id "ENST00000396779"; exon_number "5"; gene_name "TIMM17B"; ref_gene_id "ENSG00000126768";
chrX	StringTie	exon	48896759	48896858	1000	-	.	gene_id "MSTRG.206185"; transcript_id "ENST00000396779"; exon_number "6"; gene_name "TIMM17B"; ref_gene_id "ENSG00000126768";
chrX	StringTie	exon	48897724	48897821	1000	-	.	gene_id "MSTRG.206185"; transcript_id "ENST00000396779"; exon_number "7"; gene_name "TIMM17B"; ref_gene_id "ENSG00000126768";
chrX	StringTie	exon	48898067	48898143	1000	-	.	gene_id "MSTRG.206185"; transcript_id "ENST00000396779"; exon_number "8"; gene_name "TIMM17B"; ref_gene_id "ENSG00000126768";
chrX	StringTie	transcript	48959179	48959282	1000	-	.	gene_id "MSTRG.206185"; transcript_id "ENST00000411377"; gene_name "RNU6-722P"; ref_gene_id "ENSG00000223309";
chrX	StringTie	exon	48959179	48959282	1000	-	.	gene_id "MSTRG.206185"; transcript_id "ENST00000411377"; exon_number "1"; gene_name "RNU6-722P"; ref_gene_id "ENSG00000223309";
chrX	StringTie	transcript	48903614	48909872	1000	-	.	gene_id "MSTRG.206185"; transcript_id "ENST00000413561"; gene_name "SLC35A2"; ref_gene_id "ENSG00000102100";
chrX	StringTie	exon	48903614	48905259	1000	-	.	gene_id "MSTRG.206185"; transcript_id "ENST00000413561"; exon_number "1"; gene_name "SLC35A2"; ref_gene_id "ENSG00000102100";
chrX	StringTie	exon	48906392	48906543	1000	-	.	gene_id "MSTRG.206185"; transcript_id "ENST00000413561"; exon_number "2"; gene_name "SLC35A2"; ref_gene_id "ENSG00000102100";
chrX	StringTie	exon	48909814	48909872	1000	-	.	gene_id "MSTRG.206185"; transcript_id "ENST00000413561"; exon_number "3"; gene_name "SLC35A2"; ref_gene_id "ENSG00000102100";
chrX	StringTie	transcript	48966090	48966758	1000	-	.	gene_id "MSTRG.206185"; transcript_id "ENST00000419374"; gene_name "KCND1"; ref_gene_id "ENSG00000102057";
chrX	StringTie	exon	48966090	48966305	1000	-	.	gene_id "MSTRG.206185"; transcript_id "ENST00000419374"; exon_number "1"; gene_name "KCND1"; ref_gene_id "ENSG00000102057";
chrX	StringTie	exon	48966578	48966758	1000	-	.	gene_id "MSTRG.206185"; transcript_id "ENST00000419374"; exon_number "2"; gene_name "KCND1"; ref_gene_id "ENSG00000102057";
chrX	StringTie	transcript	48922943	48958386	1000	-	.	gene_id "MSTRG.206185"; transcript_id "ENST00000428668"; gene_name "OTUD5"; ref_gene_id "ENSG00000068308";
chrX	StringTie	exon	48922943	48923295	1000	-	.	gene_id "MSTRG.206185"; transcript_id "ENST00000428668"; exon_number "1"; gene_name "OTUD5"; ref_gene_id "ENSG00000068308";
chrX	StringTie	exon	48923633	48923746	1000	-	.	gene_id "MSTRG.206185"; transcript_id "ENST00000428668"; exon_number "2"; gene_name "OTUD5"; ref_gene_id "ENSG00000068308";
chrX	StringTie	exon	48923851	48924052	1000	-	.	gene_id "MSTRG.206185"; transcript_id "ENST00000428668"; exon_number "3"; gene_name "OTUD5"; ref_gene_id "ENSG00000068308";
chrX	StringTie	exon	48925847	48926050	1000	-	.	gene_id "MSTRG.206185"; transcript_id "ENST00000428668"; exon_number "4"; gene_name "OTUD5"; ref_gene_id "ENSG00000068308";
chrX	StringTie	exon	48934464	48934612	1000	-	.	gene_id "MSTRG.206185"; transcript_id "ENST00000428668"; exon_number "5"; gene_name "OTUD5"; ref_gene_id "ENSG00000068308";
chrX	StringTie	exon	48934711	48934867	1000	-	.	gene_id "MSTRG.206185"; transcript_id "ENST00000428668"; exon_number "6"; gene_name "OTUD5"; ref_gene_id "ENSG00000068308";
chrX	StringTie	exon	48934954	48935018	1000	-	.	gene_id "MSTRG.206185"; transcript_id "ENST00000428668"; exon_number "7"; gene_name "OTUD5"; ref_gene_id "ENSG00000068308";
chrX	StringTie	exon	48944190	48944283	1000	-	.	gene_id "MSTRG.206185"; transcript_id "ENST00000428668"; exon_number "8"; gene_name "OTUD5"; ref_gene_id "ENSG00000068308";
chrX	StringTie	exon	48958232	48958386	1000	-	.	gene_id "MSTRG.206185"; transcript_id "ENST00000428668"; exon_number "9"; gene_name "OTUD5"; ref_gene_id "ENSG00000068308";
chrX	StringTie	transcript	48914396	48915735	1000	-	.	gene_id "MSTRG.206185"; transcript_id "ENST00000442430"; gene_name "PIM2"; ref_gene_id "ENSG00000102096";
chrX	StringTie	exon	48914396	48914571	1000	-	.	gene_id "MSTRG.206185"; transcript_id "ENST00000442430"; exon_number "1"; gene_name "PIM2"; ref_gene_id "ENSG00000102096";
chrX	StringTie	exon	48915020	48915735	1000	-	.	gene_id "MSTRG.206185"; transcript_id "ENST00000442430"; exon_number "2"; gene_name "PIM2"; ref_gene_id "ENSG00000102096";
chrX	StringTie	transcript	48903613	48911669	1000	-	.	gene_id "MSTRG.206185"; transcript_id "ENST00000445167"; gene_name "SLC35A2"; ref_gene_id "ENSG00000102100";
chrX	StringTie	exon	48903613	48904892	1000	-	.	gene_id "MSTRG.206185"; transcript_id "ENST00000445167"; exon_number "1"; gene_name "SLC35A2"; ref_gene_id "ENSG00000102100";
chrX	StringTie	exon	48906392	48906543	1000	-	.	gene_id "MSTRG.206185"; transcript_id "ENST00000445167"; exon_number "2"; gene_name "SLC35A2"; ref_gene_id "ENSG00000102100";
chrX	StringTie	exon	48909814	48909996	1000	-	.	gene_id "MSTRG.206185"; transcript_id "ENST00000445167"; exon_number "3"; gene_name "SLC35A2"; ref_gene_id "ENSG00000102100";
chrX	StringTie	exon	48911546	48911669	1000	-	.	gene_id "MSTRG.206185"; transcript_id "ENST00000445167"; exon_number "4"; gene_name "SLC35A2"; ref_gene_id "ENSG00000102100";
chrX	StringTie	transcript	48905166	48911937	1000	-	.	gene_id "MSTRG.206185"; transcript_id "ENST00000446885"; gene_name "SLC35A2"; ref_gene_id "ENSG00000102100";
chrX	StringTie	exon	48905166	48905482	1000	-	.	gene_id "MSTRG.206185"; transcript_id "ENST00000446885"; exon_number "1"; gene_name "SLC35A2"; ref_gene_id "ENSG00000102100";
chrX	StringTie	exon	48906392	48906543	1000	-	.	gene_id "MSTRG.206185"; transcript_id "ENST00000446885"; exon_number "2"; gene_name "SLC35A2"; ref_gene_id "ENSG00000102100";
chrX	StringTie	exon	48909814	48909996	1000	-	.	gene_id "MSTRG.206185"; transcript_id "ENST00000446885"; exon_number "3"; gene_name "SLC35A2"; ref_gene_id "ENSG00000102100";
chrX	StringTie	exon	48911713	48911937	1000	-	.	gene_id "MSTRG.206185"; transcript_id "ENST00000446885"; exon_number "4"; gene_name "SLC35A2"; ref_gene_id "ENSG00000102100";
chrX	StringTie	transcript	48904440	48911646	1000	-	.	gene_id "MSTRG.206185"; transcript_id "ENST00000452555"; gene_name "SLC35A2"; ref_gene_id "ENSG00000102100";
chrX	StringTie	exon	48904440	48905482	1000	-	.	gene_id "MSTRG.206185"; transcript_id "ENST00000452555"; exon_number "1"; gene_name "SLC35A2"; ref_gene_id "ENSG00000102100";
chrX	StringTie	exon	48906392	48906543	1000	-	.	gene_id "MSTRG.206185"; transcript_id "ENST00000452555"; exon_number "2"; gene_name "SLC35A2"; ref_gene_id "ENSG00000102100";
chrX	StringTie	exon	48909814	48909996	1000	-	.	gene_id "MSTRG.206185"; transcript_id "ENST00000452555"; exon_number "3"; gene_name "SLC35A2"; ref_gene_id "ENSG00000102100";
chrX	StringTie	exon	48910234	48910317	1000	-	.	gene_id "MSTRG.206185"; transcript_id "ENST00000452555"; exon_number "4"; gene_name "SLC35A2"; ref_gene_id "ENSG00000102100";
chrX	StringTie	exon	48911546	48911646	1000	-	.	gene_id "MSTRG.206185"; transcript_id "ENST00000452555"; exon_number "5"; gene_name "SLC35A2"; ref_gene_id "ENSG00000102100";
chrX	StringTie	transcript	48922206	48957189	1000	-	.	gene_id "MSTRG.206185"; transcript_id "ENST00000455452"; gene_name "OTUD5"; ref_gene_id "ENSG00000068308";
chrX	StringTie	exon	48922206	48922910	1000	-	.	gene_id "MSTRG.206185"; transcript_id "ENST00000455452"; exon_number "1"; gene_name "OTUD5"; ref_gene_id "ENSG00000068308";
chrX	StringTie	exon	48923137	48923295	1000	-	.	gene_id "MSTRG.206185"; transcript_id "ENST00000455452"; exon_number "2"; gene_name "OTUD5"; ref_gene_id "ENSG00000068308";
chrX	StringTie	exon	48923633	48923746	1000	-	.	gene_id "MSTRG.206185"; transcript_id "ENST00000455452"; exon_number "3"; gene_name "OTUD5"; ref_gene_id "ENSG00000068308";
chrX	StringTie	exon	48923851	48924052	1000	-	.	gene_id "MSTRG.206185"; transcript_id "ENST00000455452"; exon_number "4"; gene_name "OTUD5"; ref_gene_id "ENSG00000068308";
chrX	StringTie	exon	48925847	48926050	1000	-	.	gene_id "MSTRG.206185"; transcript_id "ENST00000455452"; exon_number "5"; gene_name "OTUD5"; ref_gene_id "ENSG00000068308";
chrX	StringTie	exon	48934464	48934612	1000	-	.	gene_id "MSTRG.206185"; transcript_id "ENST00000455452"; exon_number "6"; gene_name "OTUD5"; ref_gene_id "ENSG00000068308";
chrX	StringTie	exon	48934696	48934867	1000	-	.	gene_id "MSTRG.206185"; transcript_id "ENST00000455452"; exon_number "7"; gene_name "OTUD5"; ref_gene_id "ENSG00000068308";
chrX	StringTie	exon	48934954	48935018	1000	-	.	gene_id "MSTRG.206185"; transcript_id "ENST00000455452"; exon_number "8"; gene_name "OTUD5"; ref_gene_id "ENSG00000068308";
chrX	StringTie	exon	48944190	48944283	1000	-	.	gene_id "MSTRG.206185"; transcript_id "ENST00000455452"; exon_number "9"; gene_name "OTUD5"; ref_gene_id "ENSG00000068308";
chrX	StringTie	exon	48956977	48957189	1000	-	.	gene_id "MSTRG.206185"; transcript_id "ENST00000455452"; exon_number "10"; gene_name "OTUD5"; ref_gene_id "ENSG00000068308";
chrX	StringTie	transcript	48896178	48897768	1000	-	.	gene_id "MSTRG.206185"; transcript_id "ENST00000464663"; gene_name "TIMM17B"; ref_gene_id "ENSG00000126768";
chrX	StringTie	exon	48896178	48896858	1000	-	.	gene_id "MSTRG.206185"; transcript_id "ENST00000464663"; exon_number "1"; gene_name "TIMM17B"; ref_gene_id "ENSG00000126768";
chrX	StringTie	exon	48897724	48897768	1000	-	.	gene_id "MSTRG.206185"; transcript_id "ENST00000464663"; exon_number "2"; gene_name "TIMM17B"; ref_gene_id "ENSG00000126768";
chrX	StringTie	transcript	48893447	48897762	1000	-	.	gene_id "MSTRG.206185"; transcript_id "ENST00000465150"; gene_name "TIMM17B"; ref_gene_id "ENSG00000126768";
chrX	StringTie	exon	48893447	48893817	1000	-	.	gene_id "MSTRG.206185"; transcript_id "ENST00000465150"; exon_number "1"; gene_name "TIMM17B"; ref_gene_id "ENSG00000126768";
chrX	StringTie	exon	48893900	48894010	1000	-	.	gene_id "MSTRG.206185"; transcript_id "ENST00000465150"; exon_number "2"; gene_name "TIMM17B"; ref_gene_id "ENSG00000126768";
chrX	StringTie	exon	48894097	48894225	1000	-	.	gene_id "MSTRG.206185"; transcript_id "ENST00000465150"; exon_number "3"; gene_name "TIMM17B"; ref_gene_id "ENSG00000126768";
chrX	StringTie	exon	48895038	48895101	1000	-	.	gene_id "MSTRG.206185"; transcript_id "ENST00000465150"; exon_number "4"; gene_name "TIMM17B"; ref_gene_id "ENSG00000126768";
chrX	StringTie	exon	48895352	48895501	1000	-	.	gene_id "MSTRG.206185"; transcript_id "ENST00000465150"; exon_number "5"; gene_name "TIMM17B"; ref_gene_id "ENSG00000126768";
chrX	StringTie	exon	48896759	48896858	1000	-	.	gene_id "MSTRG.206185"; transcript_id "ENST00000465150"; exon_number "6"; gene_name "TIMM17B"; ref_gene_id "ENSG00000126768";
chrX	StringTie	exon	48897724	48897762	1000	-	.	gene_id "MSTRG.206185"; transcript_id "ENST00000465150"; exon_number "7"; gene_name "TIMM17B"; ref_gene_id "ENSG00000126768";
chrX	StringTie	transcript	48893449	48897771	1000	-	.	gene_id "MSTRG.206185"; transcript_id "ENST00000466995"; gene_name "TIMM17B"; ref_gene_id "ENSG00000126768";
chrX	StringTie	exon	48893449	48893817	1000	-	.	gene_id "MSTRG.206185"; transcript_id "ENST00000466995"; exon_number "1"; gene_name "TIMM17B"; ref_gene_id "ENSG00000126768";
chrX	StringTie	exon	48893900	48894225	1000	-	.	gene_id "MSTRG.206185"; transcript_id "ENST00000466995"; exon_number "2"; gene_name "TIMM17B"; ref_gene_id "ENSG00000126768";
chrX	StringTie	exon	48895038	48895101	1000	-	.	gene_id "MSTRG.206185"; transcript_id "ENST00000466995"; exon_number "3"; gene_name "TIMM17B"; ref_gene_id "ENSG00000126768";
chrX	StringTie	exon	48895352	48895972	1000	-	.	gene_id "MSTRG.206185"; transcript_id "ENST00000466995"; exon_number "4"; gene_name "TIMM17B"; ref_gene_id "ENSG00000126768";
chrX	StringTie	exon	48896759	48896858	1000	-	.	gene_id "MSTRG.206185"; transcript_id "ENST00000466995"; exon_number "5"; gene_name "TIMM17B"; ref_gene_id "ENSG00000126768";
chrX	StringTie	exon	48897724	48897771	1000	-	.	gene_id "MSTRG.206185"; transcript_id "ENST00000466995"; exon_number "6"; gene_name "TIMM17B"; ref_gene_id "ENSG00000126768";
chrX	StringTie	transcript	48893554	48897228	1000	-	.	gene_id "MSTRG.206185"; transcript_id "ENST00000472645"; gene_name "TIMM17B"; ref_gene_id "ENSG00000126768";
chrX	StringTie	exon	48893554	48893817	1000	-	.	gene_id "MSTRG.206185"; transcript_id "ENST00000472645"; exon_number "1"; gene_name "TIMM17B"; ref_gene_id "ENSG00000126768";
chrX	StringTie	exon	48893900	48894010	1000	-	.	gene_id "MSTRG.206185"; transcript_id "ENST00000472645"; exon_number "2"; gene_name "TIMM17B"; ref_gene_id "ENSG00000126768";
chrX	StringTie	exon	48894097	48894225	1000	-	.	gene_id "MSTRG.206185"; transcript_id "ENST00000472645"; exon_number "3"; gene_name "TIMM17B"; ref_gene_id "ENSG00000126768";
chrX	StringTie	exon	48895038	48895101	1000	-	.	gene_id "MSTRG.206185"; transcript_id "ENST00000472645"; exon_number "4"; gene_name "TIMM17B"; ref_gene_id "ENSG00000126768";
chrX	StringTie	exon	48896759	48896858	1000	-	.	gene_id "MSTRG.206185"; transcript_id "ENST00000472645"; exon_number "5"; gene_name "TIMM17B"; ref_gene_id "ENSG00000126768";
chrX	StringTie	exon	48897093	48897228	1000	-	.	gene_id "MSTRG.206185"; transcript_id "ENST00000472645"; exon_number "6"; gene_name "TIMM17B"; ref_gene_id "ENSG00000126768";
chrX	StringTie	transcript	48976907	48991386	1000	-	.	gene_id "MSTRG.206185"; transcript_id "ENST00000473581"; gene_name "GRIPAP1"; ref_gene_id "ENSG00000068400";
chrX	StringTie	exon	48976907	48978435	1000	-	.	gene_id "MSTRG.206185"; transcript_id "ENST00000473581"; exon_number "1"; gene_name "GRIPAP1"; ref_gene_id "ENSG00000068400";
chrX	StringTie	exon	48981215	48981314	1000	-	.	gene_id "MSTRG.206185"; transcript_id "ENST00000473581"; exon_number "2"; gene_name "GRIPAP1"; ref_gene_id "ENSG00000068400";
chrX	StringTie	exon	48981416	48981472	1000	-	.	gene_id "MSTRG.206185"; transcript_id "ENST00000473581"; exon_number "3"; gene_name "GRIPAP1"; ref_gene_id "ENSG00000068400";
chrX	StringTie	exon	48981596	48981691	1000	-	.	gene_id "MSTRG.206185"; transcript_id "ENST00000473581"; exon_number "4"; gene_name "GRIPAP1"; ref_gene_id "ENSG00000068400";
chrX	StringTie	exon	48981795	48981872	1000	-	.	gene_id "MSTRG.206185"; transcript_id "ENST00000473581"; exon_number "5"; gene_name "GRIPAP1"; ref_gene_id "ENSG00000068400";
chrX	StringTie	exon	48982979	48983092	1000	-	.	gene_id "MSTRG.206185"; transcript_id "ENST00000473581"; exon_number "6"; gene_name "GRIPAP1"; ref_gene_id "ENSG00000068400";
chrX	StringTie	exon	48983228	48983440	1000	-	.	gene_id "MSTRG.206185"; transcript_id "ENST00000473581"; exon_number "7"; gene_name "GRIPAP1"; ref_gene_id "ENSG00000068400";
chrX	StringTie	exon	48983775	48983870	1000	-	.	gene_id "MSTRG.206185"; transcript_id "ENST00000473581"; exon_number "8"; gene_name "GRIPAP1"; ref_gene_id "ENSG00000068400";
chrX	StringTie	exon	48985268	48985402	1000	-	.	gene_id "MSTRG.206185"; transcript_id "ENST00000473581"; exon_number "9"; gene_name "GRIPAP1"; ref_gene_id "ENSG00000068400";
chrX	StringTie	exon	48987785	48987877	1000	-	.	gene_id "MSTRG.206185"; transcript_id "ENST00000473581"; exon_number "10"; gene_name "GRIPAP1"; ref_gene_id "ENSG00000068400";
chrX	StringTie	exon	48988121	48988198	1000	-	.	gene_id "MSTRG.206185"; transcript_id "ENST00000473581"; exon_number "11"; gene_name "GRIPAP1"; ref_gene_id "ENSG00000068400";
chrX	StringTie	exon	48989611	48989710	1000	-	.	gene_id "MSTRG.206185"; transcript_id "ENST00000473581"; exon_number "12"; gene_name "GRIPAP1"; ref_gene_id "ENSG00000068400";
chrX	StringTie	exon	48989835	48989882	1000	-	.	gene_id "MSTRG.206185"; transcript_id "ENST00000473581"; exon_number "13"; gene_name "GRIPAP1"; ref_gene_id "ENSG00000068400";
chrX	StringTie	exon	48989972	48990003	1000	-	.	gene_id "MSTRG.206185"; transcript_id "ENST00000473581"; exon_number "14"; gene_name "GRIPAP1"; ref_gene_id "ENSG00000068400";
chrX	StringTie	exon	48990685	48990732	1000	-	.	gene_id "MSTRG.206185"; transcript_id "ENST00000473581"; exon_number "15"; gene_name "GRIPAP1"; ref_gene_id "ENSG00000068400";
chrX	StringTie	exon	48990926	48991386	1000	-	.	gene_id "MSTRG.206185"; transcript_id "ENST00000473581"; exon_number "16"; gene_name "GRIPAP1"; ref_gene_id "ENSG00000068400";
chrX	StringTie	transcript	48983392	48988651	1000	-	.	gene_id "MSTRG.206185"; transcript_id "ENST00000474512"; gene_name "GRIPAP1"; ref_gene_id "ENSG00000068400";
chrX	StringTie	exon	48983392	48983440	1000	-	.	gene_id "MSTRG.206185"; transcript_id "ENST00000474512"; exon_number "1"; gene_name "GRIPAP1"; ref_gene_id "ENSG00000068400";
chrX	StringTie	exon	48983775	48983870	1000	-	.	gene_id "MSTRG.206185"; transcript_id "ENST00000474512"; exon_number "2"; gene_name "GRIPAP1"; ref_gene_id "ENSG00000068400";
chrX	StringTie	exon	48985268	48985402	1000	-	.	gene_id "MSTRG.206185"; transcript_id "ENST00000474512"; exon_number "3"; gene_name "GRIPAP1"; ref_gene_id "ENSG00000068400";
chrX	StringTie	exon	48987785	48987877	1000	-	.	gene_id "MSTRG.206185"; transcript_id "ENST00000474512"; exon_number "4"; gene_name "GRIPAP1"; ref_gene_id "ENSG00000068400";
chrX	StringTie	exon	48988121	48988651	1000	-	.	gene_id "MSTRG.206185"; transcript_id "ENST00000474512"; exon_number "5"; gene_name "GRIPAP1"; ref_gene_id "ENSG00000068400";
chrX	StringTie	transcript	48997948	48999398	1000	-	.	gene_id "MSTRG.206185"; transcript_id "ENST00000480041"; gene_name "GRIPAP1"; ref_gene_id "ENSG00000068400";
chrX	StringTie	exon	48997948	48998180	1000	-	.	gene_id "MSTRG.206185"; transcript_id "ENST00000480041"; exon_number "1"; gene_name "GRIPAP1"; ref_gene_id "ENSG00000068400";
chrX	StringTie	exon	48999238	48999398	1000	-	.	gene_id "MSTRG.206185"; transcript_id "ENST00000480041"; exon_number "2"; gene_name "GRIPAP1"; ref_gene_id "ENSG00000068400";
chrX	StringTie	transcript	48934582	48936339	1000	-	.	gene_id "MSTRG.206185"; transcript_id "ENST00000481142"; gene_name "OTUD5"; ref_gene_id "ENSG00000068308";
chrX	StringTie	exon	48934582	48934612	1000	-	.	gene_id "MSTRG.206185"; transcript_id "ENST00000481142"; exon_number "1"; gene_name "OTUD5"; ref_gene_id "ENSG00000068308";
chrX	StringTie	exon	48934711	48934867	1000	-	.	gene_id "MSTRG.206185"; transcript_id "ENST00000481142"; exon_number "2"; gene_name "OTUD5"; ref_gene_id "ENSG00000068308";
chrX	StringTie	exon	48934954	48935018	1000	-	.	gene_id "MSTRG.206185"; transcript_id "ENST00000481142"; exon_number "3"; gene_name "OTUD5"; ref_gene_id "ENSG00000068308";
chrX	StringTie	exon	48936191	48936339	1000	-	.	gene_id "MSTRG.206185"; transcript_id "ENST00000481142"; exon_number "4"; gene_name "OTUD5"; ref_gene_id "ENSG00000068308";
chrX	StringTie	transcript	48925934	48957056	1000	-	.	gene_id "MSTRG.206185"; transcript_id "ENST00000484499"; gene_name "OTUD5"; ref_gene_id "ENSG00000068308";
chrX	StringTie	exon	48925934	48926050	1000	-	.	gene_id "MSTRG.206185"; transcript_id "ENST00000484499"; exon_number "1"; gene_name "OTUD5"; ref_gene_id "ENSG00000068308";
chrX	StringTie	exon	48934464	48934867	1000	-	.	gene_id "MSTRG.206185"; transcript_id "ENST00000484499"; exon_number "2"; gene_name "OTUD5"; ref_gene_id "ENSG00000068308";
chrX	StringTie	exon	48934954	48935018	1000	-	.	gene_id "MSTRG.206185"; transcript_id "ENST00000484499"; exon_number "3"; gene_name "OTUD5"; ref_gene_id "ENSG00000068308";
chrX	StringTie	exon	48936191	48936358	1000	-	.	gene_id "MSTRG.206185"; transcript_id "ENST00000484499"; exon_number "4"; gene_name "OTUD5"; ref_gene_id "ENSG00000068308";
chrX	StringTie	exon	48944190	48944283	1000	-	.	gene_id "MSTRG.206185"; transcript_id "ENST00000484499"; exon_number "5"; gene_name "OTUD5"; ref_gene_id "ENSG00000068308";
chrX	StringTie	exon	48956981	48957056	1000	-	.	gene_id "MSTRG.206185"; transcript_id "ENST00000484499"; exon_number "6"; gene_name "OTUD5"; ref_gene_id "ENSG00000068308";
chrX	StringTie	transcript	48914104	48914914	1000	-	.	gene_id "MSTRG.206185"; transcript_id "ENST00000485431"; gene_name "PIM2"; ref_gene_id "ENSG00000102096";
chrX	StringTie	exon	48914104	48914294	1000	-	.	gene_id "MSTRG.206185"; transcript_id "ENST00000485431"; exon_number "1"; gene_name "PIM2"; ref_gene_id "ENSG00000102096";
chrX	StringTie	exon	48914395	48914914	1000	-	.	gene_id "MSTRG.206185"; transcript_id "ENST00000485431"; exon_number "2"; gene_name "PIM2"; ref_gene_id "ENSG00000102096";
chrX	StringTie	transcript	48977834	48980808	1000	-	.	gene_id "MSTRG.206185"; transcript_id "ENST00000488361"; gene_name "GRIPAP1"; ref_gene_id "ENSG00000068400";
chrX	StringTie	exon	48977834	48978435	1000	-	.	gene_id "MSTRG.206185"; transcript_id "ENST00000488361"; exon_number "1"; gene_name "GRIPAP1"; ref_gene_id "ENSG00000068400";
chrX	StringTie	exon	48980758	48980808	1000	-	.	gene_id "MSTRG.206185"; transcript_id "ENST00000488361"; exon_number "2"; gene_name "GRIPAP1"; ref_gene_id "ENSG00000068400";
chrX	StringTie	transcript	48894000	48897747	1000	-	.	gene_id "MSTRG.206185"; transcript_id "ENST00000490755"; gene_name "TIMM17B"; ref_gene_id "ENSG00000126768";
chrX	StringTie	exon	48894000	48894010	1000	-	.	gene_id "MSTRG.206185"; transcript_id "ENST00000490755"; exon_number "1"; gene_name "TIMM17B"; ref_gene_id "ENSG00000126768";
chrX	StringTie	exon	48894097	48894225	1000	-	.	gene_id "MSTRG.206185"; transcript_id "ENST00000490755"; exon_number "2"; gene_name "TIMM17B"; ref_gene_id "ENSG00000126768";
chrX	StringTie	exon	48895038	48895101	1000	-	.	gene_id "MSTRG.206185"; transcript_id "ENST00000490755"; exon_number "3"; gene_name "TIMM17B"; ref_gene_id "ENSG00000126768";
chrX	StringTie	exon	48895352	48895501	1000	-	.	gene_id "MSTRG.206185"; transcript_id "ENST00000490755"; exon_number "4"; gene_name "TIMM17B"; ref_gene_id "ENSG00000126768";
chrX	StringTie	exon	48896759	48896858	1000	-	.	gene_id "MSTRG.206185"; transcript_id "ENST00000490755"; exon_number "5"; gene_name "TIMM17B"; ref_gene_id "ENSG00000126768";
chrX	StringTie	exon	48897536	48897747	1000	-	.	gene_id "MSTRG.206185"; transcript_id "ENST00000490755"; exon_number "6"; gene_name "TIMM17B"; ref_gene_id "ENSG00000126768";
chrX	StringTie	transcript	48998974	48999504	1000	-	.	gene_id "MSTRG.206185"; transcript_id "ENST00000495258"; gene_name "GRIPAP1"; ref_gene_id "ENSG00000068400";
chrX	StringTie	exon	48998974	48999299	1000	-	.	gene_id "MSTRG.206185"; transcript_id "ENST00000495258"; exon_number "1"; gene_name "GRIPAP1"; ref_gene_id "ENSG00000068400";
chrX	StringTie	exon	48999438	48999504	1000	-	.	gene_id "MSTRG.206185"; transcript_id "ENST00000495258"; exon_number "2"; gene_name "GRIPAP1"; ref_gene_id "ENSG00000068400";
chrX	StringTie	transcript	48893453	48897790	1000	-	.	gene_id "MSTRG.206185"; transcript_id "ENST00000495490"; gene_name "TIMM17B"; ref_gene_id "ENSG00000126768";
chrX	StringTie	exon	48893453	48893817	1000	-	.	gene_id "MSTRG.206185"; transcript_id "ENST00000495490"; exon_number "1"; gene_name "TIMM17B"; ref_gene_id "ENSG00000126768";
chrX	StringTie	exon	48893900	48894010	1000	-	.	gene_id "MSTRG.206185"; transcript_id "ENST00000495490"; exon_number "2"; gene_name "TIMM17B"; ref_gene_id "ENSG00000126768";
chrX	StringTie	exon	48894097	48894225	1000	-	.	gene_id "MSTRG.206185"; transcript_id "ENST00000495490"; exon_number "3"; gene_name "TIMM17B"; ref_gene_id "ENSG00000126768";
chrX	StringTie	exon	48895038	48895101	1000	-	.	gene_id "MSTRG.206185"; transcript_id "ENST00000495490"; exon_number "4"; gene_name "TIMM17B"; ref_gene_id "ENSG00000126768";
chrX	StringTie	exon	48895352	48895454	1000	-	.	gene_id "MSTRG.206185"; transcript_id "ENST00000495490"; exon_number "5"; gene_name "TIMM17B"; ref_gene_id "ENSG00000126768";
chrX	StringTie	exon	48896759	48896858	1000	-	.	gene_id "MSTRG.206185"; transcript_id "ENST00000495490"; exon_number "6"; gene_name "TIMM17B"; ref_gene_id "ENSG00000126768";
chrX	StringTie	exon	48897724	48897790	1000	-	.	gene_id "MSTRG.206185"; transcript_id "ENST00000495490"; exon_number "7"; gene_name "TIMM17B"; ref_gene_id "ENSG00000126768";
chrX	StringTie	transcript	48973723	49002234	1000	-	.	gene_id "MSTRG.206185"; transcript_id "ENST00000593475"; gene_name "GRIPAP1"; ref_gene_id "ENSG00000068400";
chrX	StringTie	exon	48973723	48974285	1000	-	.	gene_id "MSTRG.206185"; transcript_id "ENST00000593475"; exon_number "1"; gene_name "GRIPAP1"; ref_gene_id "ENSG00000068400";
chrX	StringTie	exon	48975155	48975309	1000	-	.	gene_id "MSTRG.206185"; transcript_id "ENST00000593475"; exon_number "2"; gene_name "GRIPAP1"; ref_gene_id "ENSG00000068400";
chrX	StringTie	exon	48976018	48976111	1000	-	.	gene_id "MSTRG.206185"; transcript_id "ENST00000593475"; exon_number "3"; gene_name "GRIPAP1"; ref_gene_id "ENSG00000068400";
chrX	StringTie	exon	48976241	48976363	1000	-	.	gene_id "MSTRG.206185"; transcript_id "ENST00000593475"; exon_number "4"; gene_name "GRIPAP1"; ref_gene_id "ENSG00000068400";
chrX	StringTie	exon	48978305	48978435	1000	-	.	gene_id "MSTRG.206185"; transcript_id "ENST00000593475"; exon_number "5"; gene_name "GRIPAP1"; ref_gene_id "ENSG00000068400";
chrX	StringTie	exon	48981215	48981314	1000	-	.	gene_id "MSTRG.206185"; transcript_id "ENST00000593475"; exon_number "6"; gene_name "GRIPAP1"; ref_gene_id "ENSG00000068400";
chrX	StringTie	exon	48981416	48981472	1000	-	.	gene_id "MSTRG.206185"; transcript_id "ENST00000593475"; exon_number "7"; gene_name "GRIPAP1"; ref_gene_id "ENSG00000068400";
chrX	StringTie	exon	48981596	48981691	1000	-	.	gene_id "MSTRG.206185"; transcript_id "ENST00000593475"; exon_number "8"; gene_name "GRIPAP1"; ref_gene_id "ENSG00000068400";
chrX	StringTie	exon	48981795	48981872	1000	-	.	gene_id "MSTRG.206185"; transcript_id "ENST00000593475"; exon_number "9"; gene_name "GRIPAP1"; ref_gene_id "ENSG00000068400";
chrX	StringTie	exon	48982979	48983092	1000	-	.	gene_id "MSTRG.206185"; transcript_id "ENST00000593475"; exon_number "10"; gene_name "GRIPAP1"; ref_gene_id "ENSG00000068400";
chrX	StringTie	exon	48983228	48983440	1000	-	.	gene_id "MSTRG.206185"; transcript_id "ENST00000593475"; exon_number "11"; gene_name "GRIPAP1"; ref_gene_id "ENSG00000068400";
chrX	StringTie	exon	48983775	48983870	1000	-	.	gene_id "MSTRG.206185"; transcript_id "ENST00000593475"; exon_number "12"; gene_name "GRIPAP1"; ref_gene_id "ENSG00000068400";
chrX	StringTie	exon	48985268	48985402	1000	-	.	gene_id "MSTRG.206185"; transcript_id "ENST00000593475"; exon_number "13"; gene_name "GRIPAP1"; ref_gene_id "ENSG00000068400";
chrX	StringTie	exon	48988121	48988198	1000	-	.	gene_id "MSTRG.206185"; transcript_id "ENST00000593475"; exon_number "14"; gene_name "GRIPAP1"; ref_gene_id "ENSG00000068400";
chrX	StringTie	exon	48989611	48989710	1000	-	.	gene_id "MSTRG.206185"; transcript_id "ENST00000593475"; exon_number "15"; gene_name "GRIPAP1"; ref_gene_id "ENSG00000068400";
chrX	StringTie	exon	48989835	48989882	1000	-	.	gene_id "MSTRG.206185"; transcript_id "ENST00000593475"; exon_number "16"; gene_name "GRIPAP1"; ref_gene_id "ENSG00000068400";
chrX	StringTie	exon	48989972	48990003	1000	-	.	gene_id "MSTRG.206185"; transcript_id "ENST00000593475"; exon_number "17"; gene_name "GRIPAP1"; ref_gene_id "ENSG00000068400";
chrX	StringTie	exon	48990685	48990732	1000	-	.	gene_id "MSTRG.206185"; transcript_id "ENST00000593475"; exon_number "18"; gene_name "GRIPAP1"; ref_gene_id "ENSG00000068400";
chrX	StringTie	exon	48990926	48991110	1000	-	.	gene_id "MSTRG.206185"; transcript_id "ENST00000593475"; exon_number "19"; gene_name "GRIPAP1"; ref_gene_id "ENSG00000068400";
chrX	StringTie	exon	48993428	48993578	1000	-	.	gene_id "MSTRG.206185"; transcript_id "ENST00000593475"; exon_number "20"; gene_name "GRIPAP1"; ref_gene_id "ENSG00000068400";
chrX	StringTie	exon	48997250	48997357	1000	-	.	gene_id "MSTRG.206185"; transcript_id "ENST00000593475"; exon_number "21"; gene_name "GRIPAP1"; ref_gene_id "ENSG00000068400";
chrX	StringTie	exon	48998154	48998180	1000	-	.	gene_id "MSTRG.206185"; transcript_id "ENST00000593475"; exon_number "22"; gene_name "GRIPAP1"; ref_gene_id "ENSG00000068400";
chrX	StringTie	exon	48999238	48999299	1000	-	.	gene_id "MSTRG.206185"; transcript_id "ENST00000593475"; exon_number "23"; gene_name "GRIPAP1"; ref_gene_id "ENSG00000068400";
chrX	StringTie	exon	48999438	48999504	1000	-	.	gene_id "MSTRG.206185"; transcript_id "ENST00000593475"; exon_number "24"; gene_name "GRIPAP1"; ref_gene_id "ENSG00000068400";
chrX	StringTie	exon	49002188	49002234	1000	-	.	gene_id "MSTRG.206185"; transcript_id "ENST00000593475"; exon_number "25"; gene_name "GRIPAP1"; ref_gene_id "ENSG00000068400";
chrX	StringTie	transcript	48922640	48957894	1000	-	.	gene_id "MSTRG.206185"; transcript_id "ENST00000610466"; gene_name "OTUD5"; ref_gene_id "ENSG00000068308";
chrX	StringTie	exon	48922640	48923295	1000	-	.	gene_id "MSTRG.206185"; transcript_id "ENST00000610466"; exon_number "1"; gene_name "OTUD5"; ref_gene_id "ENSG00000068308";
chrX	StringTie	exon	48923633	48923746	1000	-	.	gene_id "MSTRG.206185"; transcript_id "ENST00000610466"; exon_number "2"; gene_name "OTUD5"; ref_gene_id "ENSG00000068308";
chrX	StringTie	exon	48923851	48924052	1000	-	.	gene_id "MSTRG.206185"; transcript_id "ENST00000610466"; exon_number "3"; gene_name "OTUD5"; ref_gene_id "ENSG00000068308";
chrX	StringTie	exon	48925847	48926050	1000	-	.	gene_id "MSTRG.206185"; transcript_id "ENST00000610466"; exon_number "4"; gene_name "OTUD5"; ref_gene_id "ENSG00000068308";
chrX	StringTie	exon	48934464	48934612	1000	-	.	gene_id "MSTRG.206185"; transcript_id "ENST00000610466"; exon_number "5"; gene_name "OTUD5"; ref_gene_id "ENSG00000068308";
chrX	StringTie	exon	48934711	48934867	1000	-	.	gene_id "MSTRG.206185"; transcript_id "ENST00000610466"; exon_number "6"; gene_name "OTUD5"; ref_gene_id "ENSG00000068308";
chrX	StringTie	exon	48934954	48935018	1000	-	.	gene_id "MSTRG.206185"; transcript_id "ENST00000610466"; exon_number "7"; gene_name "OTUD5"; ref_gene_id "ENSG00000068308";
chrX	StringTie	exon	48944190	48944283	1000	-	.	gene_id "MSTRG.206185"; transcript_id "ENST00000610466"; exon_number "8"; gene_name "OTUD5"; ref_gene_id "ENSG00000068308";
chrX	StringTie	exon	48956977	48957440	1000	-	.	gene_id "MSTRG.206185"; transcript_id "ENST00000610466"; exon_number "9"; gene_name "OTUD5"; ref_gene_id "ENSG00000068308";
chrX	StringTie	exon	48957473	48957480	1000	-	.	gene_id "MSTRG.206185"; transcript_id "ENST00000610466"; exon_number "10"; gene_name "OTUD5"; ref_gene_id "ENSG00000068308";
chrX	StringTie	exon	48957521	48957894	1000	-	.	gene_id "MSTRG.206185"; transcript_id "ENST00000610466"; exon_number "11"; gene_name "OTUD5"; ref_gene_id "ENSG00000068308";
chrX	StringTie	transcript	48997259	49002262	1000	-	.	gene_id "MSTRG.206185"; transcript_id "ENST00000611705"; gene_name "GRIPAP1"; ref_gene_id "ENSG00000068400";
chrX	StringTie	exon	48997259	48997357	1000	-	.	gene_id "MSTRG.206185"; transcript_id "ENST00000611705"; exon_number "1"; gene_name "GRIPAP1"; ref_gene_id "ENSG00000068400";
chrX	StringTie	exon	48998154	48998180	1000	-	.	gene_id "MSTRG.206185"; transcript_id "ENST00000611705"; exon_number "2"; gene_name "GRIPAP1"; ref_gene_id "ENSG00000068400";
chrX	StringTie	exon	48999238	48999299	1000	-	.	gene_id "MSTRG.206185"; transcript_id "ENST00000611705"; exon_number "3"; gene_name "GRIPAP1"; ref_gene_id "ENSG00000068400";
chrX	StringTie	exon	48999438	48999504	1000	-	.	gene_id "MSTRG.206185"; transcript_id "ENST00000611705"; exon_number "4"; gene_name "GRIPAP1"; ref_gene_id "ENSG00000068400";
chrX	StringTie	exon	49000566	49000689	1000	-	.	gene_id "MSTRG.206185"; transcript_id "ENST00000611705"; exon_number "5"; gene_name "GRIPAP1"; ref_gene_id "ENSG00000068400";
chrX	StringTie	exon	49000861	49000959	1000	-	.	gene_id "MSTRG.206185"; transcript_id "ENST00000611705"; exon_number "6"; gene_name "GRIPAP1"; ref_gene_id "ENSG00000068400";
chrX	StringTie	exon	49002188	49002262	1000	-	.	gene_id "MSTRG.206185"; transcript_id "ENST00000611705"; exon_number "7"; gene_name "GRIPAP1"; ref_gene_id "ENSG00000068400";
chrX	StringTie	transcript	48976907	49002262	1000	-	.	gene_id "MSTRG.206185"; transcript_id "ENST00000611757"; gene_name "GRIPAP1"; ref_gene_id "ENSG00000068400";
chrX	StringTie	exon	48976907	48978435	1000	-	.	gene_id "MSTRG.206185"; transcript_id "ENST00000611757"; exon_number "1"; gene_name "GRIPAP1"; ref_gene_id "ENSG00000068400";
chrX	StringTie	exon	48981215	48981314	1000	-	.	gene_id "MSTRG.206185"; transcript_id "ENST00000611757"; exon_number "2"; gene_name "GRIPAP1"; ref_gene_id "ENSG00000068400";
chrX	StringTie	exon	48981416	48981472	1000	-	.	gene_id "MSTRG.206185"; transcript_id "ENST00000611757"; exon_number "3"; gene_name "GRIPAP1"; ref_gene_id "ENSG00000068400";
chrX	StringTie	exon	48981596	48981691	1000	-	.	gene_id "MSTRG.206185"; transcript_id "ENST00000611757"; exon_number "4"; gene_name "GRIPAP1"; ref_gene_id "ENSG00000068400";
chrX	StringTie	exon	48982979	48983092	1000	-	.	gene_id "MSTRG.206185"; transcript_id "ENST00000611757"; exon_number "5"; gene_name "GRIPAP1"; ref_gene_id "ENSG00000068400";
chrX	StringTie	exon	48983228	48983440	1000	-	.	gene_id "MSTRG.206185"; transcript_id "ENST00000611757"; exon_number "6"; gene_name "GRIPAP1"; ref_gene_id "ENSG00000068400";
chrX	StringTie	exon	48983775	48983870	1000	-	.	gene_id "MSTRG.206185"; transcript_id "ENST00000611757"; exon_number "7"; gene_name "GRIPAP1"; ref_gene_id "ENSG00000068400";
chrX	StringTie	exon	48985268	48985402	1000	-	.	gene_id "MSTRG.206185"; transcript_id "ENST00000611757"; exon_number "8"; gene_name "GRIPAP1"; ref_gene_id "ENSG00000068400";
chrX	StringTie	exon	48987785	48987877	1000	-	.	gene_id "MSTRG.206185"; transcript_id "ENST00000611757"; exon_number "9"; gene_name "GRIPAP1"; ref_gene_id "ENSG00000068400";
chrX	StringTie	exon	48988121	48988198	1000	-	.	gene_id "MSTRG.206185"; transcript_id "ENST00000611757"; exon_number "10"; gene_name "GRIPAP1"; ref_gene_id "ENSG00000068400";
chrX	StringTie	exon	48989611	48989710	1000	-	.	gene_id "MSTRG.206185"; transcript_id "ENST00000611757"; exon_number "11"; gene_name "GRIPAP1"; ref_gene_id "ENSG00000068400";
chrX	StringTie	exon	48989835	48989882	1000	-	.	gene_id "MSTRG.206185"; transcript_id "ENST00000611757"; exon_number "12"; gene_name "GRIPAP1"; ref_gene_id "ENSG00000068400";
chrX	StringTie	exon	48989972	48990003	1000	-	.	gene_id "MSTRG.206185"; transcript_id "ENST00000611757"; exon_number "13"; gene_name "GRIPAP1"; ref_gene_id "ENSG00000068400";
chrX	StringTie	exon	48990685	48990732	1000	-	.	gene_id "MSTRG.206185"; transcript_id "ENST00000611757"; exon_number "14"; gene_name "GRIPAP1"; ref_gene_id "ENSG00000068400";
chrX	StringTie	exon	48990926	48991102	1000	-	.	gene_id "MSTRG.206185"; transcript_id "ENST00000611757"; exon_number "15"; gene_name "GRIPAP1"; ref_gene_id "ENSG00000068400";
chrX	StringTie	exon	48997250	48997357	1000	-	.	gene_id "MSTRG.206185"; transcript_id "ENST00000611757"; exon_number "16"; gene_name "GRIPAP1"; ref_gene_id "ENSG00000068400";
chrX	StringTie	exon	48998154	48998180	1000	-	.	gene_id "MSTRG.206185"; transcript_id "ENST00000611757"; exon_number "17"; gene_name "GRIPAP1"; ref_gene_id "ENSG00000068400";
chrX	StringTie	exon	48999238	48999299	1000	-	.	gene_id "MSTRG.206185"; transcript_id "ENST00000611757"; exon_number "18"; gene_name "GRIPAP1"; ref_gene_id "ENSG00000068400";
chrX	StringTie	exon	48999438	48999504	1000	-	.	gene_id "MSTRG.206185"; transcript_id "ENST00000611757"; exon_number "19"; gene_name "GRIPAP1"; ref_gene_id "ENSG00000068400";
chrX	StringTie	exon	49002188	49002262	1000	-	.	gene_id "MSTRG.206185"; transcript_id "ENST00000611757"; exon_number "20"; gene_name "GRIPAP1"; ref_gene_id "ENSG00000068400";
chrX	StringTie	transcript	48904344	48911646	1000	-	.	gene_id "MSTRG.206185"; transcript_id "ENST00000616181"; gene_name "SLC35A2"; ref_gene_id "ENSG00000102100";
chrX	StringTie	exon	48904344	48905482	1000	-	.	gene_id "MSTRG.206185"; transcript_id "ENST00000616181"; exon_number "1"; gene_name "SLC35A2"; ref_gene_id "ENSG00000102100";
chrX	StringTie	exon	48906392	48906543	1000	-	.	gene_id "MSTRG.206185"; transcript_id "ENST00000616181"; exon_number "2"; gene_name "SLC35A2"; ref_gene_id "ENSG00000102100";
chrX	StringTie	exon	48909814	48909996	1000	-	.	gene_id "MSTRG.206185"; transcript_id "ENST00000616181"; exon_number "3"; gene_name "SLC35A2"; ref_gene_id "ENSG00000102100";
chrX	StringTie	exon	48911507	48911646	1000	-	.	gene_id "MSTRG.206185"; transcript_id "ENST00000616181"; exon_number "4"; gene_name "SLC35A2"; ref_gene_id "ENSG00000102100";
chrX	StringTie	transcript	48993448	49002224	1000	-	.	gene_id "MSTRG.206185"; transcript_id "ENST00000617369"; gene_name "GRIPAP1"; ref_gene_id "ENSG00000068400";
chrX	StringTie	exon	48993448	48993578	1000	-	.	gene_id "MSTRG.206185"; transcript_id "ENST00000617369"; exon_number "1"; gene_name "GRIPAP1"; ref_gene_id "ENSG00000068400";
chrX	StringTie	exon	48997250	48997357	1000	-	.	gene_id "MSTRG.206185"; transcript_id "ENST00000617369"; exon_number "2"; gene_name "GRIPAP1"; ref_gene_id "ENSG00000068400";
chrX	StringTie	exon	48998154	48998180	1000	-	.	gene_id "MSTRG.206185"; transcript_id "ENST00000617369"; exon_number "3"; gene_name "GRIPAP1"; ref_gene_id "ENSG00000068400";
chrX	StringTie	exon	48999238	48999299	1000	-	.	gene_id "MSTRG.206185"; transcript_id "ENST00000617369"; exon_number "4"; gene_name "GRIPAP1"; ref_gene_id "ENSG00000068400";
chrX	StringTie	exon	48999438	48999504	1000	-	.	gene_id "MSTRG.206185"; transcript_id "ENST00000617369"; exon_number "5"; gene_name "GRIPAP1"; ref_gene_id "ENSG00000068400";
chrX	StringTie	exon	49000861	49000959	1000	-	.	gene_id "MSTRG.206185"; transcript_id "ENST00000617369"; exon_number "6"; gene_name "GRIPAP1"; ref_gene_id "ENSG00000068400";
chrX	StringTie	exon	49002188	49002224	1000	-	.	gene_id "MSTRG.206185"; transcript_id "ENST00000617369"; exon_number "7"; gene_name "GRIPAP1"; ref_gene_id "ENSG00000068400";
chrX	StringTie	transcript	48976256	48983859	1000	-	.	gene_id "MSTRG.206185"; transcript_id "ENST00000619107"; gene_name "GRIPAP1"; ref_gene_id "ENSG00000068400";
chrX	StringTie	exon	48976256	48976363	1000	-	.	gene_id "MSTRG.206185"; transcript_id "ENST00000619107"; exon_number "1"; gene_name "GRIPAP1"; ref_gene_id "ENSG00000068400";
chrX	StringTie	exon	48978305	48978435	1000	-	.	gene_id "MSTRG.206185"; transcript_id "ENST00000619107"; exon_number "2"; gene_name "GRIPAP1"; ref_gene_id "ENSG00000068400";
chrX	StringTie	exon	48981215	48981314	1000	-	.	gene_id "MSTRG.206185"; transcript_id "ENST00000619107"; exon_number "3"; gene_name "GRIPAP1"; ref_gene_id "ENSG00000068400";
chrX	StringTie	exon	48981416	48981472	1000	-	.	gene_id "MSTRG.206185"; transcript_id "ENST00000619107"; exon_number "4"; gene_name "GRIPAP1"; ref_gene_id "ENSG00000068400";
chrX	StringTie	exon	48981596	48981691	1000	-	.	gene_id "MSTRG.206185"; transcript_id "ENST00000619107"; exon_number "5"; gene_name "GRIPAP1"; ref_gene_id "ENSG00000068400";
chrX	StringTie	exon	48982979	48983092	1000	-	.	gene_id "MSTRG.206185"; transcript_id "ENST00000619107"; exon_number "6"; gene_name "GRIPAP1"; ref_gene_id "ENSG00000068400";
chrX	StringTie	exon	48983228	48983440	1000	-	.	gene_id "MSTRG.206185"; transcript_id "ENST00000619107"; exon_number "7"; gene_name "GRIPAP1"; ref_gene_id "ENSG00000068400";
chrX	StringTie	exon	48983775	48983859	1000	-	.	gene_id "MSTRG.206185"; transcript_id "ENST00000619107"; exon_number "8"; gene_name "GRIPAP1"; ref_gene_id "ENSG00000068400";
chrX	StringTie	transcript	48973720	48987817	1000	-	.	gene_id "MSTRG.206185"; transcript_id "ENST00000619149"; gene_name "GRIPAP1"; ref_gene_id "ENSG00000068400";
chrX	StringTie	exon	48973720	48974285	1000	-	.	gene_id "MSTRG.206185"; transcript_id "ENST00000619149"; exon_number "1"; gene_name "GRIPAP1"; ref_gene_id "ENSG00000068400";
chrX	StringTie	exon	48975155	48976363	1000	-	.	gene_id "MSTRG.206185"; transcript_id "ENST00000619149"; exon_number "2"; gene_name "GRIPAP1"; ref_gene_id "ENSG00000068400";
chrX	StringTie	exon	48978305	48978435	1000	-	.	gene_id "MSTRG.206185"; transcript_id "ENST00000619149"; exon_number "3"; gene_name "GRIPAP1"; ref_gene_id "ENSG00000068400";
chrX	StringTie	exon	48981215	48981314	1000	-	.	gene_id "MSTRG.206185"; transcript_id "ENST00000619149"; exon_number "4"; gene_name "GRIPAP1"; ref_gene_id "ENSG00000068400";
chrX	StringTie	exon	48981416	48981472	1000	-	.	gene_id "MSTRG.206185"; transcript_id "ENST00000619149"; exon_number "5"; gene_name "GRIPAP1"; ref_gene_id "ENSG00000068400";
chrX	StringTie	exon	48981596	48981691	1000	-	.	gene_id "MSTRG.206185"; transcript_id "ENST00000619149"; exon_number "6"; gene_name "GRIPAP1"; ref_gene_id "ENSG00000068400";
chrX	StringTie	exon	48981795	48981872	1000	-	.	gene_id "MSTRG.206185"; transcript_id "ENST00000619149"; exon_number "7"; gene_name "GRIPAP1"; ref_gene_id "ENSG00000068400";
chrX	StringTie	exon	48982979	48983092	1000	-	.	gene_id "MSTRG.206185"; transcript_id "ENST00000619149"; exon_number "8"; gene_name "GRIPAP1"; ref_gene_id "ENSG00000068400";
chrX	StringTie	exon	48983228	48983440	1000	-	.	gene_id "MSTRG.206185"; transcript_id "ENST00000619149"; exon_number "9"; gene_name "GRIPAP1"; ref_gene_id "ENSG00000068400";
chrX	StringTie	exon	48983775	48983870	1000	-	.	gene_id "MSTRG.206185"; transcript_id "ENST00000619149"; exon_number "10"; gene_name "GRIPAP1"; ref_gene_id "ENSG00000068400";
chrX	StringTie	exon	48985268	48985402	1000	-	.	gene_id "MSTRG.206185"; transcript_id "ENST00000619149"; exon_number "11"; gene_name "GRIPAP1"; ref_gene_id "ENSG00000068400";
chrX	StringTie	exon	48987785	48987817	1000	-	.	gene_id "MSTRG.206185"; transcript_id "ENST00000619149"; exon_number "12"; gene_name "GRIPAP1"; ref_gene_id "ENSG00000068400";
chrX	StringTie	transcript	48989611	48997307	1000	-	.	gene_id "MSTRG.206185"; transcript_id "ENST00000621664"; gene_name "GRIPAP1"; ref_gene_id "ENSG00000068400";
chrX	StringTie	exon	48989611	48989710	1000	-	.	gene_id "MSTRG.206185"; transcript_id "ENST00000621664"; exon_number "1"; gene_name "GRIPAP1"; ref_gene_id "ENSG00000068400";
chrX	StringTie	exon	48989835	48989882	1000	-	.	gene_id "MSTRG.206185"; transcript_id "ENST00000621664"; exon_number "2"; gene_name "GRIPAP1"; ref_gene_id "ENSG00000068400";
chrX	StringTie	exon	48989972	48990003	1000	-	.	gene_id "MSTRG.206185"; transcript_id "ENST00000621664"; exon_number "3"; gene_name "GRIPAP1"; ref_gene_id "ENSG00000068400";
chrX	StringTie	exon	48990685	48990732	1000	-	.	gene_id "MSTRG.206185"; transcript_id "ENST00000621664"; exon_number "4"; gene_name "GRIPAP1"; ref_gene_id "ENSG00000068400";
chrX	StringTie	exon	48990926	48991110	1000	-	.	gene_id "MSTRG.206185"; transcript_id "ENST00000621664"; exon_number "5"; gene_name "GRIPAP1"; ref_gene_id "ENSG00000068400";
chrX	StringTie	exon	48997250	48997307	1000	-	.	gene_id "MSTRG.206185"; transcript_id "ENST00000621664"; exon_number "6"; gene_name "GRIPAP1"; ref_gene_id "ENSG00000068400";
chrX	StringTie	transcript	48991010	49002197	1000	-	.	gene_id "MSTRG.206185"; transcript_id "ENST00000622231"; gene_name "GRIPAP1"; ref_gene_id "ENSG00000068400";
chrX	StringTie	exon	48991010	48991102	1000	-	.	gene_id "MSTRG.206185"; transcript_id "ENST00000622231"; exon_number "1"; gene_name "GRIPAP1"; ref_gene_id "ENSG00000068400";
chrX	StringTie	exon	48997250	48997357	1000	-	.	gene_id "MSTRG.206185"; transcript_id "ENST00000622231"; exon_number "2"; gene_name "GRIPAP1"; ref_gene_id "ENSG00000068400";
chrX	StringTie	exon	48998154	48998180	1000	-	.	gene_id "MSTRG.206185"; transcript_id "ENST00000622231"; exon_number "3"; gene_name "GRIPAP1"; ref_gene_id "ENSG00000068400";
chrX	StringTie	exon	48999238	48999299	1000	-	.	gene_id "MSTRG.206185"; transcript_id "ENST00000622231"; exon_number "4"; gene_name "GRIPAP1"; ref_gene_id "ENSG00000068400";
chrX	StringTie	exon	48999438	48999504	1000	-	.	gene_id "MSTRG.206185"; transcript_id "ENST00000622231"; exon_number "5"; gene_name "GRIPAP1"; ref_gene_id "ENSG00000068400";
chrX	StringTie	exon	49002188	49002197	1000	-	.	gene_id "MSTRG.206185"; transcript_id "ENST00000622231"; exon_number "6"; gene_name "GRIPAP1"; ref_gene_id "ENSG00000068400";
chrX	StringTie	transcript	48973723	49002249	1000	-	.	gene_id "MSTRG.206185"; transcript_id "ENST00000622599"; gene_name "GRIPAP1"; ref_gene_id "ENSG00000068400";
chrX	StringTie	exon	48973723	48974285	1000	-	.	gene_id "MSTRG.206185"; transcript_id "ENST00000622599"; exon_number "1"; gene_name "GRIPAP1"; ref_gene_id "ENSG00000068400";
chrX	StringTie	exon	48975155	48975309	1000	-	.	gene_id "MSTRG.206185"; transcript_id "ENST00000622599"; exon_number "2"; gene_name "GRIPAP1"; ref_gene_id "ENSG00000068400";
chrX	StringTie	exon	48976018	48976111	1000	-	.	gene_id "MSTRG.206185"; transcript_id "ENST00000622599"; exon_number "3"; gene_name "GRIPAP1"; ref_gene_id "ENSG00000068400";
chrX	StringTie	exon	48976241	48976363	1000	-	.	gene_id "MSTRG.206185"; transcript_id "ENST00000622599"; exon_number "4"; gene_name "GRIPAP1"; ref_gene_id "ENSG00000068400";
chrX	StringTie	exon	48978305	48978435	1000	-	.	gene_id "MSTRG.206185"; transcript_id "ENST00000622599"; exon_number "5"; gene_name "GRIPAP1"; ref_gene_id "ENSG00000068400";
chrX	StringTie	exon	48981215	48981314	1000	-	.	gene_id "MSTRG.206185"; transcript_id "ENST00000622599"; exon_number "6"; gene_name "GRIPAP1"; ref_gene_id "ENSG00000068400";
chrX	StringTie	exon	48981416	48981472	1000	-	.	gene_id "MSTRG.206185"; transcript_id "ENST00000622599"; exon_number "7"; gene_name "GRIPAP1"; ref_gene_id "ENSG00000068400";
chrX	StringTie	exon	48981596	48981691	1000	-	.	gene_id "MSTRG.206185"; transcript_id "ENST00000622599"; exon_number "8"; gene_name "GRIPAP1"; ref_gene_id "ENSG00000068400";
chrX	StringTie	exon	48981795	48981872	1000	-	.	gene_id "MSTRG.206185"; transcript_id "ENST00000622599"; exon_number "9"; gene_name "GRIPAP1"; ref_gene_id "ENSG00000068400";
chrX	StringTie	exon	48982979	48983092	1000	-	.	gene_id "MSTRG.206185"; transcript_id "ENST00000622599"; exon_number "10"; gene_name "GRIPAP1"; ref_gene_id "ENSG00000068400";
chrX	StringTie	exon	48983228	48983440	1000	-	.	gene_id "MSTRG.206185"; transcript_id "ENST00000622599"; exon_number "11"; gene_name "GRIPAP1"; ref_gene_id "ENSG00000068400";
chrX	StringTie	exon	48983775	48983870	1000	-	.	gene_id "MSTRG.206185"; transcript_id "ENST00000622599"; exon_number "12"; gene_name "GRIPAP1"; ref_gene_id "ENSG00000068400";
chrX	StringTie	exon	48985268	48985402	1000	-	.	gene_id "MSTRG.206185"; transcript_id "ENST00000622599"; exon_number "13"; gene_name "GRIPAP1"; ref_gene_id "ENSG00000068400";
chrX	StringTie	exon	48987785	48987877	1000	-	.	gene_id "MSTRG.206185"; transcript_id "ENST00000622599"; exon_number "14"; gene_name "GRIPAP1"; ref_gene_id "ENSG00000068400";
chrX	StringTie	exon	48988121	48988198	1000	-	.	gene_id "MSTRG.206185"; transcript_id "ENST00000622599"; exon_number "15"; gene_name "GRIPAP1"; ref_gene_id "ENSG00000068400";
chrX	StringTie	exon	48989611	48989710	1000	-	.	gene_id "MSTRG.206185"; transcript_id "ENST00000622599"; exon_number "16"; gene_name "GRIPAP1"; ref_gene_id "ENSG00000068400";
chrX	StringTie	exon	48989835	48989882	1000	-	.	gene_id "MSTRG.206185"; transcript_id "ENST00000622599"; exon_number "17"; gene_name "GRIPAP1"; ref_gene_id "ENSG00000068400";
chrX	StringTie	exon	48989972	48990003	1000	-	.	gene_id "MSTRG.206185"; transcript_id "ENST00000622599"; exon_number "18"; gene_name "GRIPAP1"; ref_gene_id "ENSG00000068400";
chrX	StringTie	exon	48990685	48990732	1000	-	.	gene_id "MSTRG.206185"; transcript_id "ENST00000622599"; exon_number "19"; gene_name "GRIPAP1"; ref_gene_id "ENSG00000068400";
chrX	StringTie	exon	48990926	48991110	1000	-	.	gene_id "MSTRG.206185"; transcript_id "ENST00000622599"; exon_number "20"; gene_name "GRIPAP1"; ref_gene_id "ENSG00000068400";
chrX	StringTie	exon	48993428	48993578	1000	-	.	gene_id "MSTRG.206185"; transcript_id "ENST00000622599"; exon_number "21"; gene_name "GRIPAP1"; ref_gene_id "ENSG00000068400";
chrX	StringTie	exon	48999238	48999299	1000	-	.	gene_id "MSTRG.206185"; transcript_id "ENST00000622599"; exon_number "22"; gene_name "GRIPAP1"; ref_gene_id "ENSG00000068400";
chrX	StringTie	exon	48999438	48999504	1000	-	.	gene_id "MSTRG.206185"; transcript_id "ENST00000622599"; exon_number "23"; gene_name "GRIPAP1"; ref_gene_id "ENSG00000068400";
chrX	StringTie	exon	49002188	49002249	1000	-	.	gene_id "MSTRG.206185"; transcript_id "ENST00000622599"; exon_number "24"; gene_name "GRIPAP1"; ref_gene_id "ENSG00000068400";
chrX	StringTie	transcript	48906135	48911669	1000	-	.	gene_id "MSTRG.206185"; transcript_id "ENST00000634461"; gene_name "SLC35A2"; ref_gene_id "ENSG00000102100";
chrX	StringTie	exon	48906135	48906543	1000	-	.	gene_id "MSTRG.206185"; transcript_id "ENST00000634461"; exon_number "1"; gene_name "SLC35A2"; ref_gene_id "ENSG00000102100";
chrX	StringTie	exon	48911546	48911669	1000	-	.	gene_id "MSTRG.206185"; transcript_id "ENST00000634461"; exon_number "2"; gene_name "SLC35A2"; ref_gene_id "ENSG00000102100";
chrX	StringTie	transcript	48905398	48911646	1000	-	.	gene_id "MSTRG.206185"; transcript_id "ENST00000634665"; gene_name "SLC35A2"; ref_gene_id "ENSG00000102100";
chrX	StringTie	exon	48905398	48905482	1000	-	.	gene_id "MSTRG.206185"; transcript_id "ENST00000634665"; exon_number "1"; gene_name "SLC35A2"; ref_gene_id "ENSG00000102100";
chrX	StringTie	exon	48906392	48906508	1000	-	.	gene_id "MSTRG.206185"; transcript_id "ENST00000634665"; exon_number "2"; gene_name "SLC35A2"; ref_gene_id "ENSG00000102100";
chrX	StringTie	exon	48909814	48909996	1000	-	.	gene_id "MSTRG.206185"; transcript_id "ENST00000634665"; exon_number "3"; gene_name "SLC35A2"; ref_gene_id "ENSG00000102100";
chrX	StringTie	exon	48911546	48911646	1000	-	.	gene_id "MSTRG.206185"; transcript_id "ENST00000634665"; exon_number "4"; gene_name "SLC35A2"; ref_gene_id "ENSG00000102100";
chrX	StringTie	transcript	48905859	48911646	1000	-	.	gene_id "MSTRG.206185"; transcript_id "ENST00000635015"; gene_name "SLC35A2"; ref_gene_id "ENSG00000102100";
chrX	StringTie	exon	48905859	48906543	1000	-	.	gene_id "MSTRG.206185"; transcript_id "ENST00000635015"; exon_number "1"; gene_name "SLC35A2"; ref_gene_id "ENSG00000102100";
chrX	StringTie	exon	48909814	48909996	1000	-	.	gene_id "MSTRG.206185"; transcript_id "ENST00000635015"; exon_number "2"; gene_name "SLC35A2"; ref_gene_id "ENSG00000102100";
chrX	StringTie	exon	48911507	48911646	1000	-	.	gene_id "MSTRG.206185"; transcript_id "ENST00000635015"; exon_number "3"; gene_name "SLC35A2"; ref_gene_id "ENSG00000102100";
chrX	StringTie	transcript	48905296	48911646	1000	-	.	gene_id "MSTRG.206185"; transcript_id "ENST00000635238"; gene_name "SLC35A2"; ref_gene_id "ENSG00000102100";
chrX	StringTie	exon	48905296	48905482	1000	-	.	gene_id "MSTRG.206185"; transcript_id "ENST00000635238"; exon_number "1"; gene_name "SLC35A2"; ref_gene_id "ENSG00000102100";
chrX	StringTie	exon	48906392	48906543	1000	-	.	gene_id "MSTRG.206185"; transcript_id "ENST00000635238"; exon_number "2"; gene_name "SLC35A2"; ref_gene_id "ENSG00000102100";
chrX	StringTie	exon	48909853	48909996	1000	-	.	gene_id "MSTRG.206185"; transcript_id "ENST00000635238"; exon_number "3"; gene_name "SLC35A2"; ref_gene_id "ENSG00000102100";
chrX	StringTie	exon	48911546	48911646	1000	-	.	gene_id "MSTRG.206185"; transcript_id "ENST00000635238"; exon_number "4"; gene_name "SLC35A2"; ref_gene_id "ENSG00000102100";
chrX	StringTie	transcript	48903180	48911651	1000	-	.	gene_id "MSTRG.206185"; transcript_id "ENST00000635285"; gene_name "SLC35A2"; ref_gene_id "ENSG00000102100";
chrX	StringTie	exon	48903180	48903465	1000	-	.	gene_id "MSTRG.206185"; transcript_id "ENST00000635285"; exon_number "1"; gene_name "SLC35A2"; ref_gene_id "ENSG00000102100";
chrX	StringTie	exon	48904164	48905482	1000	-	.	gene_id "MSTRG.206185"; transcript_id "ENST00000635285"; exon_number "2"; gene_name "SLC35A2"; ref_gene_id "ENSG00000102100";
chrX	StringTie	exon	48906392	48906543	1000	-	.	gene_id "MSTRG.206185"; transcript_id "ENST00000635285"; exon_number "3"; gene_name "SLC35A2"; ref_gene_id "ENSG00000102100";
chrX	StringTie	exon	48909814	48909996	1000	-	.	gene_id "MSTRG.206185"; transcript_id "ENST00000635285"; exon_number "4"; gene_name "SLC35A2"; ref_gene_id "ENSG00000102100";
chrX	StringTie	exon	48911546	48911651	1000	-	.	gene_id "MSTRG.206185"; transcript_id "ENST00000635285"; exon_number "5"; gene_name "SLC35A2"; ref_gene_id "ENSG00000102100";
chrX	StringTie	transcript	48903184	48911634	1000	-	.	gene_id "MSTRG.206185"; transcript_id "ENST00000635460"; gene_name "SLC35A2"; ref_gene_id "ENSG00000102100";
chrX	StringTie	exon	48903184	48903465	1000	-	.	gene_id "MSTRG.206185"; transcript_id "ENST00000635460"; exon_number "1"; gene_name "SLC35A2"; ref_gene_id "ENSG00000102100";
chrX	StringTie	exon	48906392	48906543	1000	-	.	gene_id "MSTRG.206185"; transcript_id "ENST00000635460"; exon_number "2"; gene_name "SLC35A2"; ref_gene_id "ENSG00000102100";
chrX	StringTie	exon	48909814	48909996	1000	-	.	gene_id "MSTRG.206185"; transcript_id "ENST00000635460"; exon_number "3"; gene_name "SLC35A2"; ref_gene_id "ENSG00000102100";
chrX	StringTie	exon	48911546	48911634	1000	-	.	gene_id "MSTRG.206185"; transcript_id "ENST00000635460"; exon_number "4"; gene_name "SLC35A2"; ref_gene_id "ENSG00000102100";
chrX	StringTie	transcript	48904312	48911646	1000	-	.	gene_id "MSTRG.206185"; transcript_id "ENST00000635589"; gene_name "SLC35A2"; ref_gene_id "ENSG00000102100";
chrX	StringTie	exon	48904312	48905482	1000	-	.	gene_id "MSTRG.206185"; transcript_id "ENST00000635589"; exon_number "1"; gene_name "SLC35A2"; ref_gene_id "ENSG00000102100";
chrX	StringTie	exon	48906392	48906543	1000	-	.	gene_id "MSTRG.206185"; transcript_id "ENST00000635589"; exon_number "2"; gene_name "SLC35A2"; ref_gene_id "ENSG00000102100";
chrX	StringTie	exon	48911546	48911646	1000	-	.	gene_id "MSTRG.206185"; transcript_id "ENST00000635589"; exon_number "3"; gene_name "SLC35A2"; ref_gene_id "ENSG00000102100";
chrX	StringTie	transcript	48903184	48911646	1000	-	.	gene_id "MSTRG.206185"; transcript_id "ENST00000635628"; gene_name "SLC35A2"; ref_gene_id "ENSG00000102100";
chrX	StringTie	exon	48903184	48905482	1000	-	.	gene_id "MSTRG.206185"; transcript_id "ENST00000635628"; exon_number "1"; gene_name "SLC35A2"; ref_gene_id "ENSG00000102100";
chrX	StringTie	exon	48906392	48906543	1000	-	.	gene_id "MSTRG.206185"; transcript_id "ENST00000635628"; exon_number "2"; gene_name "SLC35A2"; ref_gene_id "ENSG00000102100";
chrX	StringTie	exon	48909814	48909996	1000	-	.	gene_id "MSTRG.206185"; transcript_id "ENST00000635628"; exon_number "3"; gene_name "SLC35A2"; ref_gene_id "ENSG00000102100";
chrX	StringTie	exon	48911469	48911646	1000	-	.	gene_id "MSTRG.206185"; transcript_id "ENST00000635628"; exon_number "4"; gene_name "SLC35A2"; ref_gene_id "ENSG00000102100";
chrX	StringTie	transcript	48878117	48897968	1000	-	.	gene_id "MSTRG.206185"; transcript_id "MSTRG.206185.1";
chrX	StringTie	exon	48878117	48879751	1000	-	.	gene_id "MSTRG.206185"; transcript_id "MSTRG.206185.1"; exon_number "1";
chrX	StringTie	exon	48880559	48880676	1000	-	.	gene_id "MSTRG.206185"; transcript_id "MSTRG.206185.1"; exon_number "2";
chrX	StringTie	exon	48893900	48894010	1000	-	.	gene_id "MSTRG.206185"; transcript_id "MSTRG.206185.1"; exon_number "3";
chrX	StringTie	exon	48894097	48894225	1000	-	.	gene_id "MSTRG.206185"; transcript_id "MSTRG.206185.1"; exon_number "4";
chrX	StringTie	exon	48895038	48895101	1000	-	.	gene_id "MSTRG.206185"; transcript_id "MSTRG.206185.1"; exon_number "5";
chrX	StringTie	exon	48896759	48896858	1000	-	.	gene_id "MSTRG.206185"; transcript_id "MSTRG.206185.1"; exon_number "6";
chrX	StringTie	exon	48897724	48897968	1000	-	.	gene_id "MSTRG.206185"; transcript_id "MSTRG.206185.1"; exon_number "7";
chrX	StringTie	transcript	48893422	48897163	1000	-	.	gene_id "MSTRG.206185"; transcript_id "MSTRG.206185.10";
chrX	StringTie	exon	48893422	48893817	1000	-	.	gene_id "MSTRG.206185"; transcript_id "MSTRG.206185.10"; exon_number "1";
chrX	StringTie	exon	48893900	48894010	1000	-	.	gene_id "MSTRG.206185"; transcript_id "MSTRG.206185.10"; exon_number "2";
chrX	StringTie	exon	48894097	48894225	1000	-	.	gene_id "MSTRG.206185"; transcript_id "MSTRG.206185.10"; exon_number "3";
chrX	StringTie	exon	48895038	48895101	1000	-	.	gene_id "MSTRG.206185"; transcript_id "MSTRG.206185.10"; exon_number "4";
chrX	StringTie	exon	48895352	48897163	1000	-	.	gene_id "MSTRG.206185"; transcript_id "MSTRG.206185.10"; exon_number "5";
chrX	StringTie	transcript	48921641	48958363	1000	-	.	gene_id "MSTRG.206185"; transcript_id "MSTRG.206185.100";
chrX	StringTie	exon	48921641	48924052	1000	-	.	gene_id "MSTRG.206185"; transcript_id "MSTRG.206185.100"; exon_number "1";
chrX	StringTie	exon	48924918	48925109	1000	-	.	gene_id "MSTRG.206185"; transcript_id "MSTRG.206185.100"; exon_number "2";
chrX	StringTie	exon	48925847	48926050	1000	-	.	gene_id "MSTRG.206185"; transcript_id "MSTRG.206185.100"; exon_number "3";
chrX	StringTie	exon	48934464	48934612	1000	-	.	gene_id "MSTRG.206185"; transcript_id "MSTRG.206185.100"; exon_number "4";
chrX	StringTie	exon	48934711	48934867	1000	-	.	gene_id "MSTRG.206185"; transcript_id "MSTRG.206185.100"; exon_number "5";
chrX	StringTie	exon	48934954	48935018	1000	-	.	gene_id "MSTRG.206185"; transcript_id "MSTRG.206185.100"; exon_number "6";
chrX	StringTie	exon	48936191	48936358	1000	-	.	gene_id "MSTRG.206185"; transcript_id "MSTRG.206185.100"; exon_number "7";
chrX	StringTie	exon	48944190	48944280	1000	-	.	gene_id "MSTRG.206185"; transcript_id "MSTRG.206185.100"; exon_number "8";
chrX	StringTie	exon	48956977	48958363	1000	-	.	gene_id "MSTRG.206185"; transcript_id "MSTRG.206185.100"; exon_number "9";
chrX	StringTie	transcript	48921650	48957056	1000	-	.	gene_id "MSTRG.206185"; transcript_id "MSTRG.206185.101";
chrX	StringTie	exon	48921650	48923298	1000	-	.	gene_id "MSTRG.206185"; transcript_id "MSTRG.206185.101"; exon_number "1";
chrX	StringTie	exon	48923633	48923746	1000	-	.	gene_id "MSTRG.206185"; transcript_id "MSTRG.206185.101"; exon_number "2";
chrX	StringTie	exon	48923851	48924052	1000	-	.	gene_id "MSTRG.206185"; transcript_id "MSTRG.206185.101"; exon_number "3";
chrX	StringTie	exon	48925847	48926050	1000	-	.	gene_id "MSTRG.206185"; transcript_id "MSTRG.206185.101"; exon_number "4";
chrX	StringTie	exon	48934464	48934867	1000	-	.	gene_id "MSTRG.206185"; transcript_id "MSTRG.206185.101"; exon_number "5";
chrX	StringTie	exon	48934954	48935018	1000	-	.	gene_id "MSTRG.206185"; transcript_id "MSTRG.206185.101"; exon_number "6";
chrX	StringTie	exon	48936191	48936358	1000	-	.	gene_id "MSTRG.206185"; transcript_id "MSTRG.206185.101"; exon_number "7";
chrX	StringTie	exon	48944190	48944283	1000	-	.	gene_id "MSTRG.206185"; transcript_id "MSTRG.206185.101"; exon_number "8";
chrX	StringTie	exon	48956981	48957056	1000	-	.	gene_id "MSTRG.206185"; transcript_id "MSTRG.206185.101"; exon_number "9";
chrX	StringTie	transcript	48921659	48959911	1000	-	.	gene_id "MSTRG.206185"; transcript_id "MSTRG.206185.102";
chrX	StringTie	exon	48921659	48923298	1000	-	.	gene_id "MSTRG.206185"; transcript_id "MSTRG.206185.102"; exon_number "1";
chrX	StringTie	exon	48923633	48923746	1000	-	.	gene_id "MSTRG.206185"; transcript_id "MSTRG.206185.102"; exon_number "2";
chrX	StringTie	exon	48923851	48924052	1000	-	.	gene_id "MSTRG.206185"; transcript_id "MSTRG.206185.102"; exon_number "3";
chrX	StringTie	exon	48924918	48925112	1000	-	.	gene_id "MSTRG.206185"; transcript_id "MSTRG.206185.102"; exon_number "4";
chrX	StringTie	exon	48925847	48926050	1000	-	.	gene_id "MSTRG.206185"; transcript_id "MSTRG.206185.102"; exon_number "5";
chrX	StringTie	exon	48934464	48934612	1000	-	.	gene_id "MSTRG.206185"; transcript_id "MSTRG.206185.102"; exon_number "6";
chrX	StringTie	exon	48934711	48934867	1000	-	.	gene_id "MSTRG.206185"; transcript_id "MSTRG.206185.102"; exon_number "7";
chrX	StringTie	exon	48934954	48935018	1000	-	.	gene_id "MSTRG.206185"; transcript_id "MSTRG.206185.102"; exon_number "8";
chrX	StringTie	exon	48944190	48944280	1000	-	.	gene_id "MSTRG.206185"; transcript_id "MSTRG.206185.102"; exon_number "9";
chrX	StringTie	exon	48956977	48957881	1000	-	.	gene_id "MSTRG.206185"; transcript_id "MSTRG.206185.102"; exon_number "10";
chrX	StringTie	exon	48958061	48959911	1000	-	.	gene_id "MSTRG.206185"; transcript_id "MSTRG.206185.102"; exon_number "11";
chrX	StringTie	transcript	48921676	48960680	1000	-	.	gene_id "MSTRG.206185"; transcript_id "MSTRG.206185.103";
chrX	StringTie	exon	48921676	48923298	1000	-	.	gene_id "MSTRG.206185"; transcript_id "MSTRG.206185.103"; exon_number "1";
chrX	StringTie	exon	48923633	48923746	1000	-	.	gene_id "MSTRG.206185"; transcript_id "MSTRG.206185.103"; exon_number "2";
chrX	StringTie	exon	48923851	48924052	1000	-	.	gene_id "MSTRG.206185"; transcript_id "MSTRG.206185.103"; exon_number "3";
chrX	StringTie	exon	48925847	48926050	1000	-	.	gene_id "MSTRG.206185"; transcript_id "MSTRG.206185.103"; exon_number "4";
chrX	StringTie	exon	48934464	48934612	1000	-	.	gene_id "MSTRG.206185"; transcript_id "MSTRG.206185.103"; exon_number "5";
chrX	StringTie	exon	48934696	48934867	1000	-	.	gene_id "MSTRG.206185"; transcript_id "MSTRG.206185.103"; exon_number "6";
chrX	StringTie	exon	48934954	48935018	1000	-	.	gene_id "MSTRG.206185"; transcript_id "MSTRG.206185.103"; exon_number "7";
chrX	StringTie	exon	48944190	48944283	1000	-	.	gene_id "MSTRG.206185"; transcript_id "MSTRG.206185.103"; exon_number "8";
chrX	StringTie	exon	48956977	48960680	1000	-	.	gene_id "MSTRG.206185"; transcript_id "MSTRG.206185.103"; exon_number "9";
chrX	StringTie	transcript	48921687	49002396	1000	-	.	gene_id "MSTRG.206185"; transcript_id "MSTRG.206185.104";
chrX	StringTie	exon	48921687	48923295	1000	-	.	gene_id "MSTRG.206185"; transcript_id "MSTRG.206185.104"; exon_number "1";
chrX	StringTie	exon	48923633	48923746	1000	-	.	gene_id "MSTRG.206185"; transcript_id "MSTRG.206185.104"; exon_number "2";
chrX	StringTie	exon	48923851	48924052	1000	-	.	gene_id "MSTRG.206185"; transcript_id "MSTRG.206185.104"; exon_number "3";
chrX	StringTie	exon	48925847	48926050	1000	-	.	gene_id "MSTRG.206185"; transcript_id "MSTRG.206185.104"; exon_number "4";
chrX	StringTie	exon	48934464	48934612	1000	-	.	gene_id "MSTRG.206185"; transcript_id "MSTRG.206185.104"; exon_number "5";
chrX	StringTie	exon	48934711	48934867	1000	-	.	gene_id "MSTRG.206185"; transcript_id "MSTRG.206185.104"; exon_number "6";
chrX	StringTie	exon	48934954	48935018	1000	-	.	gene_id "MSTRG.206185"; transcript_id "MSTRG.206185.104"; exon_number "7";
chrX	StringTie	exon	48944190	48944283	1000	-	.	gene_id "MSTRG.206185"; transcript_id "MSTRG.206185.104"; exon_number "8";
chrX	StringTie	exon	48956977	48959660	1000	-	.	gene_id "MSTRG.206185"; transcript_id "MSTRG.206185.104"; exon_number "9";
chrX	StringTie	exon	48962578	48962806	1000	-	.	gene_id "MSTRG.206185"; transcript_id "MSTRG.206185.104"; exon_number "10";
chrX	StringTie	exon	48966055	48966305	1000	-	.	gene_id "MSTRG.206185"; transcript_id "MSTRG.206185.104"; exon_number "11";
chrX	StringTie	exon	48966578	48966676	1000	-	.	gene_id "MSTRG.206185"; transcript_id "MSTRG.206185.104"; exon_number "12";
chrX	StringTie	exon	48966761	48966844	1000	-	.	gene_id "MSTRG.206185"; transcript_id "MSTRG.206185.104"; exon_number "13";
chrX	StringTie	exon	48966944	48967106	1000	-	.	gene_id "MSTRG.206185"; transcript_id "MSTRG.206185.104"; exon_number "14";
chrX	StringTie	exon	48969151	48970393	1000	-	.	gene_id "MSTRG.206185"; transcript_id "MSTRG.206185.104"; exon_number "15";
chrX	StringTie	exon	48971741	48971997	1000	-	.	gene_id "MSTRG.206185"; transcript_id "MSTRG.206185.104"; exon_number "16";
chrX	StringTie	exon	48972116	48974285	1000	-	.	gene_id "MSTRG.206185"; transcript_id "MSTRG.206185.104"; exon_number "17";
chrX	StringTie	exon	48975155	48975291	1000	-	.	gene_id "MSTRG.206185"; transcript_id "MSTRG.206185.104"; exon_number "18";
chrX	StringTie	exon	48976018	48976111	1000	-	.	gene_id "MSTRG.206185"; transcript_id "MSTRG.206185.104"; exon_number "19";
chrX	StringTie	exon	48976241	48976363	1000	-	.	gene_id "MSTRG.206185"; transcript_id "MSTRG.206185.104"; exon_number "20";
chrX	StringTie	exon	48978305	48978435	1000	-	.	gene_id "MSTRG.206185"; transcript_id "MSTRG.206185.104"; exon_number "21";
chrX	StringTie	exon	48981215	48981314	1000	-	.	gene_id "MSTRG.206185"; transcript_id "MSTRG.206185.104"; exon_number "22";
chrX	StringTie	exon	48981416	48981472	1000	-	.	gene_id "MSTRG.206185"; transcript_id "MSTRG.206185.104"; exon_number "23";
chrX	StringTie	exon	48981596	48981691	1000	-	.	gene_id "MSTRG.206185"; transcript_id "MSTRG.206185.104"; exon_number "24";
chrX	StringTie	exon	48981795	48981872	1000	-	.	gene_id "MSTRG.206185"; transcript_id "MSTRG.206185.104"; exon_number "25";
chrX	StringTie	exon	48982979	48983092	1000	-	.	gene_id "MSTRG.206185"; transcript_id "MSTRG.206185.104"; exon_number "26";
chrX	StringTie	exon	48983228	48983440	1000	-	.	gene_id "MSTRG.206185"; transcript_id "MSTRG.206185.104"; exon_number "27";
chrX	StringTie	exon	48983775	48983870	1000	-	.	gene_id "MSTRG.206185"; transcript_id "MSTRG.206185.104"; exon_number "28";
chrX	StringTie	exon	48985268	48985402	1000	-	.	gene_id "MSTRG.206185"; transcript_id "MSTRG.206185.104"; exon_number "29";
chrX	StringTie	exon	48987785	48987877	1000	-	.	gene_id "MSTRG.206185"; transcript_id "MSTRG.206185.104"; exon_number "30";
chrX	StringTie	exon	48988121	48988198	1000	-	.	gene_id "MSTRG.206185"; transcript_id "MSTRG.206185.104"; exon_number "31";
chrX	StringTie	exon	48989611	48989710	1000	-	.	gene_id "MSTRG.206185"; transcript_id "MSTRG.206185.104"; exon_number "32";
chrX	StringTie	exon	48989835	48989882	1000	-	.	gene_id "MSTRG.206185"; transcript_id "MSTRG.206185.104"; exon_number "33";
chrX	StringTie	exon	48989972	48990003	1000	-	.	gene_id "MSTRG.206185"; transcript_id "MSTRG.206185.104"; exon_number "34";
chrX	StringTie	exon	48990685	48990732	1000	-	.	gene_id "MSTRG.206185"; transcript_id "MSTRG.206185.104"; exon_number "35";
chrX	StringTie	exon	48990926	48991110	1000	-	.	gene_id "MSTRG.206185"; transcript_id "MSTRG.206185.104"; exon_number "36";
chrX	StringTie	exon	48993428	48993578	1000	-	.	gene_id "MSTRG.206185"; transcript_id "MSTRG.206185.104"; exon_number "37";
chrX	StringTie	exon	48997250	48997357	1000	-	.	gene_id "MSTRG.206185"; transcript_id "MSTRG.206185.104"; exon_number "38";
chrX	StringTie	exon	48998154	48998180	1000	-	.	gene_id "MSTRG.206185"; transcript_id "MSTRG.206185.104"; exon_number "39";
chrX	StringTie	exon	48999238	48999299	1000	-	.	gene_id "MSTRG.206185"; transcript_id "MSTRG.206185.104"; exon_number "40";
chrX	StringTie	exon	48999438	48999504	1000	-	.	gene_id "MSTRG.206185"; transcript_id "MSTRG.206185.104"; exon_number "41";
chrX	StringTie	exon	49000861	49000959	1000	-	.	gene_id "MSTRG.206185"; transcript_id "MSTRG.206185.104"; exon_number "42";
chrX	StringTie	exon	49002188	49002396	1000	-	.	gene_id "MSTRG.206185"; transcript_id "MSTRG.206185.104"; exon_number "43";
chrX	StringTie	transcript	48921704	48957222	1000	-	.	gene_id "MSTRG.206185"; transcript_id "MSTRG.206185.105";
chrX	StringTie	exon	48921704	48923295	1000	-	.	gene_id "MSTRG.206185"; transcript_id "MSTRG.206185.105"; exon_number "1";
chrX	StringTie	exon	48923633	48923746	1000	-	.	gene_id "MSTRG.206185"; transcript_id "MSTRG.206185.105"; exon_number "2";
chrX	StringTie	exon	48923851	48924052	1000	-	.	gene_id "MSTRG.206185"; transcript_id "MSTRG.206185.105"; exon_number "3";
chrX	StringTie	exon	48925847	48926050	1000	-	.	gene_id "MSTRG.206185"; transcript_id "MSTRG.206185.105"; exon_number "4";
chrX	StringTie	exon	48934464	48934612	1000	-	.	gene_id "MSTRG.206185"; transcript_id "MSTRG.206185.105"; exon_number "5";
chrX	StringTie	exon	48934696	48934867	1000	-	.	gene_id "MSTRG.206185"; transcript_id "MSTRG.206185.105"; exon_number "6";
chrX	StringTie	exon	48934954	48935018	1000	-	.	gene_id "MSTRG.206185"; transcript_id "MSTRG.206185.105"; exon_number "7";
chrX	StringTie	exon	48936191	48936358	1000	-	.	gene_id "MSTRG.206185"; transcript_id "MSTRG.206185.105"; exon_number "8";
chrX	StringTie	exon	48944190	48944280	1000	-	.	gene_id "MSTRG.206185"; transcript_id "MSTRG.206185.105"; exon_number "9";
chrX	StringTie	exon	48956977	48957222	1000	-	.	gene_id "MSTRG.206185"; transcript_id "MSTRG.206185.105"; exon_number "10";
chrX	StringTie	transcript	48921707	48960775	1000	-	.	gene_id "MSTRG.206185"; transcript_id "MSTRG.206185.106";
chrX	StringTie	exon	48921707	48922910	1000	-	.	gene_id "MSTRG.206185"; transcript_id "MSTRG.206185.106"; exon_number "1";
chrX	StringTie	exon	48923121	48923295	1000	-	.	gene_id "MSTRG.206185"; transcript_id "MSTRG.206185.106"; exon_number "2";
chrX	StringTie	exon	48923633	48923746	1000	-	.	gene_id "MSTRG.206185"; transcript_id "MSTRG.206185.106"; exon_number "3";
chrX	StringTie	exon	48923851	48924052	1000	-	.	gene_id "MSTRG.206185"; transcript_id "MSTRG.206185.106"; exon_number "4";
chrX	StringTie	exon	48925847	48926050	1000	-	.	gene_id "MSTRG.206185"; transcript_id "MSTRG.206185.106"; exon_number "5";
chrX	StringTie	exon	48934464	48934612	1000	-	.	gene_id "MSTRG.206185"; transcript_id "MSTRG.206185.106"; exon_number "6";
chrX	StringTie	exon	48934711	48934867	1000	-	.	gene_id "MSTRG.206185"; transcript_id "MSTRG.206185.106"; exon_number "7";
chrX	StringTie	exon	48934954	48935018	1000	-	.	gene_id "MSTRG.206185"; transcript_id "MSTRG.206185.106"; exon_number "8";
chrX	StringTie	exon	48944190	48944283	1000	-	.	gene_id "MSTRG.206185"; transcript_id "MSTRG.206185.106"; exon_number "9";
chrX	StringTie	exon	48958232	48960775	1000	-	.	gene_id "MSTRG.206185"; transcript_id "MSTRG.206185.106"; exon_number "10";
chrX	StringTie	transcript	48921712	48960201	1000	-	.	gene_id "MSTRG.206185"; transcript_id "MSTRG.206185.107";
chrX	StringTie	exon	48921712	48923298	1000	-	.	gene_id "MSTRG.206185"; transcript_id "MSTRG.206185.107"; exon_number "1";
chrX	StringTie	exon	48923633	48923746	1000	-	.	gene_id "MSTRG.206185"; transcript_id "MSTRG.206185.107"; exon_number "2";
chrX	StringTie	exon	48923851	48924052	1000	-	.	gene_id "MSTRG.206185"; transcript_id "MSTRG.206185.107"; exon_number "3";
chrX	StringTie	exon	48924918	48925109	1000	-	.	gene_id "MSTRG.206185"; transcript_id "MSTRG.206185.107"; exon_number "4";
chrX	StringTie	exon	48925847	48926050	1000	-	.	gene_id "MSTRG.206185"; transcript_id "MSTRG.206185.107"; exon_number "5";
chrX	StringTie	exon	48934464	48934612	1000	-	.	gene_id "MSTRG.206185"; transcript_id "MSTRG.206185.107"; exon_number "6";
chrX	StringTie	exon	48934711	48934867	1000	-	.	gene_id "MSTRG.206185"; transcript_id "MSTRG.206185.107"; exon_number "7";
chrX	StringTie	exon	48934954	48935018	1000	-	.	gene_id "MSTRG.206185"; transcript_id "MSTRG.206185.107"; exon_number "8";
chrX	StringTie	exon	48936191	48936358	1000	-	.	gene_id "MSTRG.206185"; transcript_id "MSTRG.206185.107"; exon_number "9";
chrX	StringTie	exon	48944190	48944283	1000	-	.	gene_id "MSTRG.206185"; transcript_id "MSTRG.206185.107"; exon_number "10";
chrX	StringTie	exon	48956977	48960201	1000	-	.	gene_id "MSTRG.206185"; transcript_id "MSTRG.206185.107"; exon_number "11";
chrX	StringTie	transcript	48921730	48960788	1000	-	.	gene_id "MSTRG.206185"; transcript_id "MSTRG.206185.108";
chrX	StringTie	exon	48921730	48923298	1000	-	.	gene_id "MSTRG.206185"; transcript_id "MSTRG.206185.108"; exon_number "1";
chrX	StringTie	exon	48923633	48923746	1000	-	.	gene_id "MSTRG.206185"; transcript_id "MSTRG.206185.108"; exon_number "2";
chrX	StringTie	exon	48923851	48924052	1000	-	.	gene_id "MSTRG.206185"; transcript_id "MSTRG.206185.108"; exon_number "3";
chrX	StringTie	exon	48925847	48926050	1000	-	.	gene_id "MSTRG.206185"; transcript_id "MSTRG.206185.108"; exon_number "4";
chrX	StringTie	exon	48934464	48934612	1000	-	.	gene_id "MSTRG.206185"; transcript_id "MSTRG.206185.108"; exon_number "5";
chrX	StringTie	exon	48934711	48934867	1000	-	.	gene_id "MSTRG.206185"; transcript_id "MSTRG.206185.108"; exon_number "6";
chrX	StringTie	exon	48934954	48935018	1000	-	.	gene_id "MSTRG.206185"; transcript_id "MSTRG.206185.108"; exon_number "7";
chrX	StringTie	exon	48944190	48944283	1000	-	.	gene_id "MSTRG.206185"; transcript_id "MSTRG.206185.108"; exon_number "8";
chrX	StringTie	exon	48958232	48960788	1000	-	.	gene_id "MSTRG.206185"; transcript_id "MSTRG.206185.108"; exon_number "9";
chrX	StringTie	transcript	48921750	48959175	1000	-	.	gene_id "MSTRG.206185"; transcript_id "MSTRG.206185.109";
chrX	StringTie	exon	48921750	48923298	1000	-	.	gene_id "MSTRG.206185"; transcript_id "MSTRG.206185.109"; exon_number "1";
```
